## Supplementary material for "The network structure of hematopoietic cancers": Network files for the top-100,000 interactions in the five phenotypes: AML_StJ_8th_100k_MI.sif (part 5 of 5)

```
ENSG00000136152.15	0.0882121	ENSG00000142669.15
ENSG00000139055.7	0.0882119	ENSG00000168496.4
ENSG00000143321.19	0.0882119	ENSG00000198252.12
ENSG00000089154.11	0.0882119	ENSG00000247626.5
ENSG00000141314.13	0.0882118	ENSG00000177706.9
ENSG00000103037.12	0.0882115	ENSG00000155545.20
ENSG00000139746.16	0.0882114	ENSG00000166261.11
ENSG00000010244.19	0.0882111	ENSG00000136897.8
ENSG00000092470.12	0.0882111	ENSG00000271013.1
ENSG00000197301.7	0.0882109	ENSG00000211899.10
ENSG00000005100.13	0.0882108	ENSG00000114796.16
ENSG00000200243.1	0.0882107	ENSG00000224781.1
ENSG00000233973.7	0.0882106	ENSG00000253314.7
ENSG00000085511.20	0.0882104	ENSG00000146909.8
ENSG00000011451.21	0.0882104	ENSG00000162419.13
ENSG00000049449.10	0.0882102	ENSG00000126773.13
ENSG00000206625.1	0.08821	ENSG00000212588.1
ENSG00000065150.21	0.0882098	ENSG00000158828.8
ENSG00000124233.12	0.0882097	ENSG00000159261.12
ENSG00000140297.13	0.0882092	ENSG00000157119.12
ENSG00000028839.10	0.0882085	ENSG00000123374.11
ENSG00000039987.7	0.0882083	ENSG00000279516.2
ENSG00000173698.18	0.0882081	ENSG00000179148.10
ENSG00000067082.15	0.088208	ENSG00000271614.1
ENSG00000002016.18	0.0882078	ENSG00000166140.17
ENSG00000176101.12	0.0882077	ENSG00000179091.5
ENSG00000207344.1	0.0882073	ENSG00000264585.1
ENSG00000122203.15	0.0882069	ENSG00000274180.1
ENSG00000025293.17	0.0882066	ENSG00000183530.14
ENSG00000125656.11	0.088206	ENSG00000151502.11
ENSG00000111203.13	0.088206	ENSG00000168661.15
ENSG00000143185.4	0.0882059	ENSG00000211857.1
ENSG00000101391.21	0.0882057	ENSG00000168404.13
ENSG00000201955.1	0.0882054	ENSG00000235175.1
ENSG00000213194.3	0.0882053	ENSG00000229005.2
ENSG00000101407.13	0.0882051	ENSG00000131116.12
ENSG00000137975.8	0.0882047	ENSG00000227695.6
ENSG00000211938.2	0.0882046	ENSG00000222037.5
ENSG00000132855.5	0.0882044	ENSG00000261548.1
ENSG00000146143.19	0.0882038	ENSG00000167513.9
ENSG00000166920.13	0.0882034	ENSG00000198160.15
ENSG00000086712.13	0.0882033	ENSG00000096401.8
ENSG00000139626.16	0.0882032	ENSG00000174944.9
ENSG00000146066.3	0.0882031	ENSG00000149273.15
ENSG00000076662.10	0.0882031	ENSG00000186364.12
ENSG00000168769.14	0.0882029	ENSG00000228797.2
ENSG00000102218.6	0.0882021	ENSG00000140395.9
ENSG00000131381.12	0.0882021	ENSG00000164118.13
ENSG00000115998.8	0.088202	ENSG00000163026.12
ENSG00000206588.1	0.088202	ENSG00000207175.1
ENSG00000182256.13	0.0882018	ENSG00000258779.8
ENSG00000148634.16	0.0882014	ENSG00000174574.16
ENSG00000126247.11	0.0882013	ENSG00000177105.10
ENSG00000115368.10	0.0882011	ENSG00000160818.17
ENSG00000161016.18	0.0882011	ENSG00000182307.14
ENSG00000163026.12	0.0882009	ENSG00000168827.15
ENSG00000113638.14	0.0882008	ENSG00000142546.14
ENSG00000124541.7	0.0882005	ENSG00000175634.15
ENSG00000117419.16	0.0882004	ENSG00000205155.8
ENSG00000111481.10	0.0882002	ENSG00000198783.6
ENSG00000120907.18	0.0881999	ENSG00000176566.5
ENSG00000138182.15	0.0881999	ENSG00000183655.13
ENSG00000119929.13	0.0881998	ENSG00000165629.20
ENSG00000182255.7	0.0881998	ENSG00000213049.3
ENSG00000033800.14	0.0881995	ENSG00000125386.16
ENSG00000105058.12	0.0881993	ENSG00000115216.14
ENSG00000144848.11	0.0881988	ENSG00000254572.2
ENSG00000064490.14	0.0881986	ENSG00000133935.7
ENSG00000136731.13	0.0881986	ENSG00000184575.12
ENSG00000105640.13	0.0881979	ENSG00000147099.21
ENSG00000230789.1	0.0881978	ENSG00000263831.1
ENSG00000025156.13	0.0881976	ENSG00000124783.14
ENSG00000131480.9	0.0881967	ENSG00000174804.4
ENSG00000128581.17	0.0881966	ENSG00000129562.11
ENSG00000256436.1	0.0881966	ENSG00000270863.1
ENSG00000102897.10	0.0881963	ENSG00000148843.15
ENSG00000084774.14	0.0881962	ENSG00000189091.13
ENSG00000129566.13	0.0881959	ENSG00000276231.5
ENSG00000049130.16	0.0881957	ENSG00000127423.11
ENSG00000196544.8	0.0881956	ENSG00000236017.8
ENSG00000080839.12	0.0881955	ENSG00000126215.14
ENSG00000136810.13	0.0881953	ENSG00000168273.8
ENSG00000087008.16	0.0881952	ENSG00000100650.16
ENSG00000121621.7	0.0881951	ENSG00000196659.10
ENSG00000100014.20	0.0881947	ENSG00000100629.17
ENSG00000100614.18	0.0881945	ENSG00000125818.18
ENSG00000104973.19	0.0881944	ENSG00000143158.11
ENSG00000024048.11	0.0881943	ENSG00000103550.14
ENSG00000061936.10	0.0881939	ENSG00000101413.12
ENSG00000131828.14	0.0881937	ENSG00000135535.17
ENSG00000173226.17	0.0881935	ENSG00000196544.8
ENSG00000141627.14	0.0881931	ENSG00000171490.13
ENSG00000141738.14	0.0881928	ENSG00000235601.1
ENSG00000051180.17	0.0881927	ENSG00000094916.16
ENSG00000024422.12	0.0881927	ENSG00000177051.6
ENSG00000109881.17	0.0881924	ENSG00000154839.10
ENSG00000164162.14	0.0881922	ENSG00000224101.1
ENSG00000153002.12	0.0881919	ENSG00000257126.6
ENSG00000141956.14	0.0881918	ENSG00000196152.10
ENSG00000178035.13	0.0881914	ENSG00000278845.5
ENSG00000256193.6	0.0881909	ENSG00000257126.6
ENSG00000117360.13	0.0881898	ENSG00000140386.13
ENSG00000134265.13	0.0881897	ENSG00000245060.8
ENSG00000197976.12	0.0881894	ENSG00000199883.1
ENSG00000094916.16	0.0881894	ENSG00000207344.1
ENSG00000148840.11	0.0881893	ENSG00000157212.19
ENSG00000178685.14	0.0881891	ENSG00000240065.8
ENSG00000114859.16	0.0881889	ENSG00000198719.9
ENSG00000100726.15	0.0881888	ENSG00000144535.20
ENSG00000135903.20	0.0881888	ENSG00000235731.3
ENSG00000173611.18	0.0881887	ENSG00000180035.13
ENSG00000085224.23	0.0881885	ENSG00000201643.1
ENSG00000135426.16	0.0881878	ENSG00000185344.15
ENSG00000164338.10	0.0881877	ENSG00000168872.17
ENSG00000140749.9	0.0881876	ENSG00000179331.3
ENSG00000150593.18	0.0881876	ENSG00000251513.2
ENSG00000105866.15	0.088187	ENSG00000176619.13
ENSG00000178921.14	0.0881865	ENSG00000247626.5
ENSG00000132570.15	0.0881862	ENSG00000272325.2
ENSG00000066044.15	0.088186	ENSG00000154957.14
ENSG00000163482.12	0.088186	ENSG00000180089.6
ENSG00000111203.13	0.0881858	ENSG00000204308.8
ENSG00000039560.14	0.0881856	ENSG00000112769.20
ENSG00000160633.13	0.0881855	ENSG00000197744.5
ENSG00000123836.15	0.0881855	ENSG00000203943.9
ENSG00000105341.19	0.088185	ENSG00000203761.5
ENSG00000099995.19	0.088185	ENSG00000204839.9
ENSG00000112110.10	0.0881848	ENSG00000116161.18
ENSG00000175215.11	0.0881843	ENSG00000271601.4
ENSG00000108688.11	0.0881838	ENSG00000232814.2
ENSG00000241469.9	0.0881838	ENSG00000254081.2
ENSG00000112659.14	0.0881837	ENSG00000116898.12
ENSG00000051180.17	0.0881836	ENSG00000149136.9
ENSG00000151876.13	0.0881834	ENSG00000154920.15
ENSG00000069667.16	0.088183	ENSG00000163508.13
ENSG00000005981.13	0.088183	ENSG00000168286.3
ENSG00000176623.12	0.0881829	ENSG00000247708.8
ENSG00000166004.15	0.0881828	ENSG00000179632.10
ENSG00000011426.11	0.0881825	ENSG00000119878.6
ENSG00000140386.13	0.0881825	ENSG00000167785.9
ENSG00000171060.11	0.0881824	ENSG00000176194.18
ENSG00000136842.14	0.0881822	ENSG00000233237.8
ENSG00000155666.12	0.0881821	ENSG00000204308.8
ENSG00000100330.16	0.0881817	ENSG00000135316.19
ENSG00000213309.3	0.0881816	ENSG00000250982.2
ENSG00000244187.8	0.0881815	ENSG00000277972.2
ENSG00000073050.12	0.0881814	ENSG00000186150.5
ENSG00000102897.10	0.0881811	ENSG00000140326.13
ENSG00000225179.2	0.0881811	ENSG00000280989.2
ENSG00000006125.18	0.0881809	ENSG00000107672.15
ENSG00000043039.7	0.0881808	ENSG00000186160.5
ENSG00000089775.12	0.0881804	ENSG00000124222.22
ENSG00000087302.9	0.0881803	ENSG00000150316.12
ENSG00000129824.16	0.0881796	ENSG00000254389.3
ENSG00000243352.3	0.0881794	ENSG00000252577.1
ENSG00000077080.10	0.0881791	ENSG00000159479.17
ENSG00000134444.15	0.0881788	ENSG00000136938.9
ENSG00000108039.18	0.0881783	ENSG00000140307.11
ENSG00000158716.9	0.088178	ENSG00000166862.7
ENSG00000071462.12	0.0881778	ENSG00000090266.13
ENSG00000240853.3	0.0881774	ENSG00000254999.4
ENSG00000122085.17	0.0881772	ENSG00000132485.14
ENSG00000068354.16	0.0881772	ENSG00000213930.12
ENSG00000122783.17	0.0881771	ENSG00000170265.12
ENSG00000100307.13	0.0881766	ENSG00000134057.15
ENSG00000126254.12	0.0881765	ENSG00000158526.8
ENSG00000114626.18	0.088176	ENSG00000160190.14
ENSG00000163655.16	0.0881759	ENSG00000164045.12
ENSG00000225215.1	0.0881759	ENSG00000259378.1
ENSG00000158019.21	0.0881758	ENSG00000182601.7
ENSG00000105829.13	0.0881753	ENSG00000148773.14
ENSG00000122547.11	0.0881753	ENSG00000186480.13
ENSG00000174684.7	0.0881748	ENSG00000223508.5
ENSG00000014216.16	0.0881747	ENSG00000111203.13
ENSG00000008118.10	0.0881747	ENSG00000168398.7
ENSG00000117616.18	0.0881746	ENSG00000153443.13
ENSG00000116221.15	0.0881743	ENSG00000136930.13
ENSG00000207217.1	0.0881743	ENSG00000252906.1
ENSG00000213420.8	0.0881742	ENSG00000253218.1
ENSG00000066813.14	0.0881741	ENSG00000257127.6
ENSG00000115129.14	0.088174	ENSG00000144040.13
ENSG00000181274.7	0.0881738	ENSG00000183864.5
ENSG00000137100.16	0.0881737	ENSG00000138433.16
ENSG00000106789.13	0.0881732	ENSG00000140718.21
ENSG00000070770.10	0.088173	ENSG00000130741.11
ENSG00000139746.16	0.088173	ENSG00000182220.15
ENSG00000152520.14	0.0881729	ENSG00000159433.12
ENSG00000170417.16	0.0881729	ENSG00000171060.11
ENSG00000112701.18	0.0881726	ENSG00000205863.11
ENSG00000125503.13	0.0881724	ENSG00000201229.1
ENSG00000122735.16	0.0881723	ENSG00000164488.12
ENSG00000013561.18	0.0881722	ENSG00000166851.15
ENSG00000153767.10	0.0881721	ENSG00000162604.12
ENSG00000214826.5	0.088172	ENSG00000242259.9
ENSG00000069667.16	0.0881719	ENSG00000151623.15
ENSG00000136448.13	0.0881719	ENSG00000160993.4
ENSG00000167850.4	0.0881715	ENSG00000178789.9
ENSG00000117305.15	0.0881712	ENSG00000162517.13
ENSG00000123505.19	0.0881712	ENSG00000219665.8
ENSG00000101493.11	0.0881709	ENSG00000101546.13
ENSG00000066117.15	0.0881709	ENSG00000125484.12
ENSG00000122085.17	0.0881707	ENSG00000143376.14
ENSG00000034693.15	0.0881705	ENSG00000222005.9
ENSG00000100075.10	0.0881692	ENSG00000198892.7
ENSG00000096264.14	0.0881691	ENSG00000113269.14
ENSG00000146701.12	0.088169	ENSG00000196262.15
ENSG00000100722.20	0.0881687	ENSG00000163002.13
ENSG00000099330.9	0.0881683	ENSG00000139579.13
ENSG00000133069.17	0.0881683	ENSG00000168785.8
ENSG00000157181.16	0.0881683	ENSG00000237399.7
ENSG00000131495.9	0.088168	ENSG00000146007.11
ENSG00000105202.9	0.0881677	ENSG00000126267.11
ENSG00000100162.15	0.0881676	ENSG00000125863.20
ENSG00000101138.12	0.0881673	ENSG00000117751.18
ENSG00000112357.14	0.0881672	ENSG00000120907.18
ENSG00000143320.9	0.0881671	ENSG00000160218.13
ENSG00000174842.17	0.0881669	ENSG00000235750.10
ENSG00000077312.9	0.0881668	ENSG00000115241.11
ENSG00000169021.6	0.0881667	ENSG00000171425.10
ENSG00000103489.12	0.0881664	ENSG00000163788.14
ENSG00000111726.13	0.0881663	ENSG00000171552.14
ENSG00000090971.5	0.0881662	ENSG00000231163.6
ENSG00000224101.1	0.0881657	ENSG00000226982.4
ENSG00000124459.12	0.0881654	ENSG00000196357.12
ENSG00000026950.17	0.0881651	ENSG00000133943.21
ENSG00000133246.12	0.0881647	ENSG00000167193.8
ENSG00000066117.15	0.0881643	ENSG00000100888.15
ENSG00000100650.16	0.0881642	ENSG00000177606.8
ENSG00000224094.1	0.0881642	ENSG00000241741.1
ENSG00000131080.15	0.0881641	ENSG00000174307.7
ENSG00000197430.11	0.0881641	ENSG00000285985.1
ENSG00000062485.19	0.088164	ENSG00000147121.16
ENSG00000160551.12	0.0881636	ENSG00000275066.5
ENSG00000101189.7	0.0881633	ENSG00000116750.14
ENSG00000071539.14	0.088163	ENSG00000129173.13
ENSG00000113810.16	0.088163	ENSG00000198715.13
ENSG00000158158.12	0.0881629	ENSG00000283498.1
ENSG00000163380.16	0.0881626	ENSG00000237128.1
ENSG00000117984.15	0.0881623	ENSG00000136270.14
ENSG00000136997.21	0.0881622	ENSG00000159346.13
ENSG00000112078.14	0.088162	ENSG00000180879.14
ENSG00000099901.17	0.0881618	ENSG00000126261.13
ENSG00000005981.13	0.0881612	ENSG00000229847.9
ENSG00000128159.12	0.0881611	ENSG00000237668.1
ENSG00000119927.14	0.088161	ENSG00000154473.18
ENSG00000134245.18	0.0881608	ENSG00000187742.15
ENSG00000100129.18	0.0881608	ENSG00000250182.3
ENSG00000105887.11	0.0881606	ENSG00000143786.8
ENSG00000013583.10	0.0881606	ENSG00000211584.14
ENSG00000106305.10	0.0881605	ENSG00000167969.13
ENSG00000185480.12	0.0881605	ENSG00000186130.5
ENSG00000065970.9	0.0881603	ENSG00000103274.11
ENSG00000111801.16	0.0881603	ENSG00000196954.14
ENSG00000002834.18	0.0881602	ENSG00000130311.11
ENSG00000114021.12	0.0881602	ENSG00000155438.12
ENSG00000073536.18	0.0881599	ENSG00000135763.10
ENSG00000131730.16	0.0881599	ENSG00000238002.3
ENSG00000213309.3	0.0881599	ENSG00000239198.1
ENSG00000126756.12	0.0881597	ENSG00000144713.13
ENSG00000204439.4	0.0881596	ENSG00000259956.2
ENSG00000005022.6	0.0881595	ENSG00000142937.12
ENSG00000163611.11	0.0881591	ENSG00000174574.16
ENSG00000224209.8	0.088159	ENSG00000257271.1
ENSG00000105514.8	0.0881587	ENSG00000163518.11
ENSG00000232888.4	0.0881587	ENSG00000240509.1
ENSG00000032389.13	0.0881586	ENSG00000063241.8
ENSG00000174780.17	0.0881585	ENSG00000182004.13
ENSG00000130830.15	0.0881582	ENSG00000234717.2
ENSG00000070366.14	0.0881581	ENSG00000175182.15
ENSG00000186575.19	0.0881581	ENSG00000282100.1
ENSG00000101844.18	0.088158	ENSG00000120907.18
ENSG00000071462.12	0.0881579	ENSG00000106635.8
ENSG00000114353.17	0.0881578	ENSG00000169221.14
ENSG00000102181.21	0.0881578	ENSG00000234545.8
ENSG00000080603.17	0.0881576	ENSG00000179115.11
ENSG00000121542.12	0.0881571	ENSG00000169385.3
ENSG00000136930.13	0.088157	ENSG00000172531.16
ENSG00000132646.11	0.0881568	ENSG00000172336.5
ENSG00000100307.13	0.0881567	ENSG00000232859.10
ENSG00000214389.2	0.0881564	ENSG00000234618.1
ENSG00000084623.12	0.0881561	ENSG00000124562.10
ENSG00000113369.9	0.0881559	ENSG00000135870.12
ENSG00000173826.15	0.0881559	ENSG00000235690.2
ENSG00000091542.9	0.0881558	ENSG00000099940.12
ENSG00000153044.10	0.0881558	ENSG00000170515.14
ENSG00000010292.13	0.0881557	ENSG00000115163.15
ENSG00000167065.14	0.0881557	ENSG00000179941.9
ENSG00000115361.8	0.0881557	ENSG00000256394.3
ENSG00000164062.13	0.0881556	ENSG00000173113.7
ENSG00000123143.13	0.0881556	ENSG00000213445.10
ENSG00000095574.12	0.0881556	ENSG00000238103.4
ENSG00000081189.16	0.0881555	ENSG00000186187.12
ENSG00000206612.1	0.0881555	ENSG00000241468.8
ENSG00000166803.14	0.0881554	ENSG00000168496.4
ENSG00000164346.10	0.0881552	ENSG00000188846.14
ENSG00000140534.14	0.0881548	ENSG00000143416.21
ENSG00000121931.16	0.0881545	ENSG00000221909.3
ENSG00000123179.14	0.0881543	ENSG00000197756.10
ENSG00000115268.10	0.0881542	ENSG00000130741.11
ENSG00000082516.9	0.0881539	ENSG00000262919.8
ENSG00000137135.18	0.0881537	ENSG00000161800.13
ENSG00000121988.18	0.0881537	ENSG00000186063.13
ENSG00000115239.24	0.0881536	ENSG00000163312.11
ENSG00000166272.18	0.0881533	ENSG00000167280.17
ENSG00000140481.15	0.0881531	ENSG00000157766.19
ENSG00000157181.16	0.0881527	ENSG00000222932.1
ENSG00000130595.19	0.0881526	ENSG00000166913.13
ENSG00000102393.14	0.0881524	ENSG00000161011.20
ENSG00000172421.10	0.0881519	ENSG00000250298.6
ENSG00000207088.1	0.0881513	ENSG00000211592.8
ENSG00000164434.12	0.0881505	ENSG00000171587.15
ENSG00000051180.17	0.0881504	ENSG00000189057.11
ENSG00000165819.12	0.0881502	ENSG00000181830.9
ENSG00000091947.10	0.08815	ENSG00000115944.15
ENSG00000118707.11	0.0881498	ENSG00000175130.7
ENSG00000115944.15	0.0881495	ENSG00000119760.16
ENSG00000082212.13	0.0881491	ENSG00000196743.9
ENSG00000156374.16	0.0881489	ENSG00000184162.15
ENSG00000168434.13	0.0881487	ENSG00000189319.14
ENSG00000164051.14	0.0881486	ENSG00000196419.13
ENSG00000224017.2	0.0881486	ENSG00000224650.2
ENSG00000149480.7	0.0881484	ENSG00000161642.18
ENSG00000149636.16	0.0881483	ENSG00000157456.8
ENSG00000125450.11	0.0881481	ENSG00000132300.19
ENSG00000117597.18	0.0881481	ENSG00000134262.13
ENSG00000155966.14	0.0881479	ENSG00000160072.20
ENSG00000106400.12	0.0881478	ENSG00000137100.16
ENSG00000016490.16	0.0881478	ENSG00000145808.10
ENSG00000005882.12	0.0881475	ENSG00000100307.13
ENSG00000111481.10	0.0881474	ENSG00000167720.13
ENSG00000100351.17	0.0881466	ENSG00000127152.18
ENSG00000150676.13	0.0881466	ENSG00000229240.9
ENSG00000174738.13	0.0881463	ENSG00000255112.3
ENSG00000156599.11	0.0881462	ENSG00000231503.4
ENSG00000176988.9	0.0881462	ENSG00000249279.6
ENSG00000258979.3	0.0881462	ENSG00000280639.1
ENSG00000155545.20	0.088146	ENSG00000172830.13
ENSG00000140931.20	0.0881459	ENSG00000172987.13
ENSG00000114349.10	0.0881457	ENSG00000226272.5
ENSG00000146083.12	0.0881457	ENSG00000233426.3
ENSG00000202058.1	0.0881455	ENSG00000249020.1
ENSG00000224106.1	0.0881454	ENSG00000224185.1
ENSG00000122035.7	0.0881454	ENSG00000243746.1
ENSG00000124659.7	0.0881452	ENSG00000163444.12
ENSG00000129221.16	0.0881449	ENSG00000243746.1
ENSG00000077713.19	0.0881449	ENSG00000267206.6
ENSG00000211653.2	0.0881447	ENSG00000254046.1
ENSG00000012174.12	0.0881446	ENSG00000120662.16
ENSG00000101290.14	0.0881445	ENSG00000146842.17
ENSG00000231019.1	0.0881443	ENSG00000236497.2
ENSG00000198074.10	0.0881442	ENSG00000234618.1
ENSG00000100575.14	0.088144	ENSG00000120733.14
ENSG00000119421.7	0.088144	ENSG00000184857.8
ENSG00000088179.9	0.0881439	ENSG00000113319.13
ENSG00000156639.12	0.0881435	ENSG00000189046.11
ENSG00000095574.12	0.0881434	ENSG00000162642.14
ENSG00000163788.14	0.0881433	ENSG00000287542.1
ENSG00000041802.11	0.0881431	ENSG00000067596.12
ENSG00000131013.4	0.088143	ENSG00000221545.1
ENSG00000121578.13	0.0881428	ENSG00000139899.11
ENSG00000146701.12	0.0881426	ENSG00000179085.8
ENSG00000023572.10	0.0881423	ENSG00000174606.14
ENSG00000122378.14	0.0881423	ENSG00000213465.8
ENSG00000172428.11	0.0881422	ENSG00000176101.12
ENSG00000142765.18	0.0881419	ENSG00000175130.7
ENSG00000186130.5	0.0881418	ENSG00000198642.7
ENSG00000110448.11	0.0881417	ENSG00000141293.16
ENSG00000129173.13	0.0881416	ENSG00000174132.9
ENSG00000155636.15	0.0881416	ENSG00000196152.10
ENSG00000141968.8	0.0881414	ENSG00000156127.8
ENSG00000078140.14	0.0881412	ENSG00000113300.13
ENSG00000104231.11	0.0881412	ENSG00000142937.12
ENSG00000064102.15	0.0881411	ENSG00000143753.13
ENSG00000141699.11	0.088141	ENSG00000168906.13
ENSG00000128059.8	0.0881409	ENSG00000153207.16
ENSG00000100557.10	0.0881407	ENSG00000230330.1
ENSG00000213930.12	0.0881406	ENSG00000224892.6
ENSG00000200156.1	0.0881404	ENSG00000223138.1
ENSG00000103067.14	0.0881403	ENSG00000171403.10
ENSG00000143458.12	0.0881393	ENSG00000230002.3
ENSG00000067900.8	0.0881386	ENSG00000183354.12
ENSG00000159882.13	0.0881385	ENSG00000243911.3
ENSG00000106344.8	0.088138	ENSG00000247626.5
ENSG00000225179.2	0.088138	ENSG00000255970.1
ENSG00000115875.19	0.0881379	ENSG00000274963.1
ENSG00000079462.8	0.0881378	ENSG00000196591.12
ENSG00000156374.16	0.0881377	ENSG00000160993.4
ENSG00000160445.11	0.0881377	ENSG00000179397.18
ENSG00000145861.9	0.0881376	ENSG00000159713.11
ENSG00000101844.18	0.0881369	ENSG00000162598.13
ENSG00000157911.11	0.0881368	ENSG00000174177.13
ENSG00000199990.1	0.0881368	ENSG00000221643.1
ENSG00000163518.11	0.0881368	ENSG00000259557.2
ENSG00000127511.10	0.0881358	ENSG00000230295.1
ENSG00000178429.9	0.0881357	ENSG00000268222.1
ENSG00000100024.15	0.0881354	ENSG00000234191.1
ENSG00000075539.15	0.0881354	ENSG00000236609.4
ENSG00000229054.1	0.0881353	ENSG00000241420.3
ENSG00000058091.17	0.0881349	ENSG00000125657.5
ENSG00000168710.18	0.0881349	ENSG00000214717.12
ENSG00000174358.16	0.0881347	ENSG00000187010.21
ENSG00000108443.14	0.0881346	ENSG00000123136.15
ENSG00000033030.15	0.0881346	ENSG00000163714.18
ENSG00000138385.16	0.0881343	ENSG00000198858.10
ENSG00000200783.1	0.0881343	ENSG00000214199.3
ENSG00000124787.14	0.0881342	ENSG00000156802.13
ENSG00000122507.21	0.0881338	ENSG00000157796.18
ENSG00000175311.7	0.0881336	ENSG00000234497.5
ENSG00000121766.16	0.0881334	ENSG00000179933.6
ENSG00000137135.18	0.0881319	ENSG00000179715.13
ENSG00000129559.13	0.0881314	ENSG00000138382.15
ENSG00000143569.19	0.0881312	ENSG00000184203.8
ENSG00000118193.12	0.0881311	ENSG00000149636.16
ENSG00000123144.11	0.0881308	ENSG00000148730.7
ENSG00000198618.5	0.0881307	ENSG00000220749.4
ENSG00000141965.5	0.0881305	ENSG00000153561.13
ENSG00000074964.17	0.0881305	ENSG00000163823.4
ENSG00000186160.5	0.0881304	ENSG00000283498.1
ENSG00000132635.17	0.0881303	ENSG00000182179.13
ENSG00000125975.14	0.0881299	ENSG00000173698.18
ENSG00000198918.8	0.0881299	ENSG00000203875.13
ENSG00000104365.16	0.0881297	ENSG00000114982.19
ENSG00000134815.19	0.0881297	ENSG00000213719.8
ENSG00000130731.16	0.0881294	ENSG00000158195.11
ENSG00000130638.17	0.088129	ENSG00000134330.19
ENSG00000114126.18	0.0881289	ENSG00000138075.14
ENSG00000075826.17	0.0881287	ENSG00000182054.10
ENSG00000005700.15	0.0881282	ENSG00000180245.7
ENSG00000105341.19	0.0881281	ENSG00000164808.17
ENSG00000074201.9	0.088128	ENSG00000104408.11
ENSG00000008196.13	0.0881278	ENSG00000139656.7
ENSG00000104343.21	0.0881278	ENSG00000234199.3
ENSG00000234770.1	0.0881278	ENSG00000248494.1
ENSG00000075945.13	0.0881277	ENSG00000235354.1
ENSG00000134371.14	0.0881276	ENSG00000179119.15
ENSG00000100567.13	0.0881276	ENSG00000243410.1
ENSG00000013016.16	0.0881273	ENSG00000084444.14
ENSG00000034713.8	0.0881272	ENSG00000093217.11
ENSG00000078043.16	0.0881272	ENSG00000100592.16
ENSG00000100307.13	0.0881269	ENSG00000124596.17
ENSG00000111713.3	0.0881269	ENSG00000130427.3
ENSG00000125746.18	0.0881261	ENSG00000215041.10
ENSG00000166049.11	0.088126	ENSG00000249352.4
ENSG00000100982.12	0.0881256	ENSG00000156256.15
ENSG00000065328.17	0.0881255	ENSG00000133302.13
ENSG00000226869.6	0.0881252	ENSG00000239589.7
ENSG00000130711.5	0.0881251	ENSG00000132821.12
ENSG00000074266.22	0.088125	ENSG00000166266.14
ENSG00000101782.15	0.0881242	ENSG00000101928.13
ENSG00000138107.13	0.088124	ENSG00000172531.16
ENSG00000196437.12	0.088124	ENSG00000198464.14
ENSG00000126353.3	0.0881239	ENSG00000167106.12
ENSG00000140406.4	0.0881238	ENSG00000197157.11
ENSG00000170653.19	0.0881235	ENSG00000186660.15
ENSG00000124209.4	0.0881233	ENSG00000177688.7
ENSG00000010292.13	0.0881231	ENSG00000035499.13
ENSG00000100441.10	0.0881231	ENSG00000143971.9
ENSG00000061936.10	0.088123	ENSG00000127804.13
ENSG00000129910.8	0.088123	ENSG00000164303.11
ENSG00000134815.19	0.0881228	ENSG00000173418.12
ENSG00000115993.13	0.0881226	ENSG00000119636.16
ENSG00000142784.16	0.0881225	ENSG00000162585.17
ENSG00000107290.14	0.0881224	ENSG00000264354.1
ENSG00000132716.19	0.0881223	ENSG00000155100.11
ENSG00000125657.5	0.0881223	ENSG00000161513.12
ENSG00000005889.16	0.0881219	ENSG00000142798.20
ENSG00000056050.7	0.0881219	ENSG00000235865.2
ENSG00000151502.11	0.088121	ENSG00000168395.16
ENSG00000085415.16	0.0881207	ENSG00000186230.7
ENSG00000118496.5	0.0881206	ENSG00000159256.13
ENSG00000006625.18	0.0881205	ENSG00000149201.10
ENSG00000108298.12	0.0881201	ENSG00000115268.10
ENSG00000103502.14	0.0881201	ENSG00000218996.1
ENSG00000068354.16	0.08812	ENSG00000125166.13
ENSG00000139746.16	0.0881198	ENSG00000170638.10
ENSG00000105289.15	0.0881198	ENSG00000197050.11
ENSG00000166573.6	0.0881194	ENSG00000240021.10
ENSG00000156256.15	0.0881193	ENSG00000188986.9
ENSG00000139625.13	0.0881191	ENSG00000166508.18
ENSG00000153721.19	0.088119	ENSG00000159461.15
ENSG00000069329.18	0.0881181	ENSG00000116750.14
ENSG00000164751.15	0.0881179	ENSG00000176731.12
ENSG00000123136.15	0.0881176	ENSG00000132589.16
ENSG00000169592.15	0.0881175	ENSG00000184432.11
ENSG00000004779.10	0.0881172	ENSG00000124787.14
ENSG00000142867.14	0.088117	ENSG00000223547.10
ENSG00000162598.13	0.0881166	ENSG00000229344.1
ENSG00000137310.12	0.0881165	ENSG00000188312.14
ENSG00000101346.14	0.0881163	ENSG00000204209.13
ENSG00000171204.13	0.0881162	ENSG00000240303.8
ENSG00000148824.19	0.0881159	ENSG00000149212.12
ENSG00000106004.5	0.0881158	ENSG00000143995.20
ENSG00000108443.14	0.0881153	ENSG00000124193.16
ENSG00000083817.9	0.0881153	ENSG00000164944.12
ENSG00000111653.20	0.0881152	ENSG00000134452.20
ENSG00000107938.18	0.0881152	ENSG00000169914.6
ENSG00000179967.11	0.0881152	ENSG00000233560.2
ENSG00000184481.17	0.0881148	ENSG00000198826.11
ENSG00000148584.15	0.0881145	ENSG00000257108.2
ENSG00000213906.10	0.0881144	ENSG00000215114.10
ENSG00000134020.8	0.0881142	ENSG00000147416.11
ENSG00000105662.16	0.0881141	ENSG00000145337.5
ENSG00000142444.7	0.0881136	ENSG00000169217.9
ENSG00000053372.5	0.0881135	ENSG00000066044.15
ENSG00000173011.12	0.0881135	ENSG00000186222.5
ENSG00000103550.14	0.0881131	ENSG00000135632.12
ENSG00000154001.14	0.0881126	ENSG00000186834.4
ENSG00000084444.14	0.0881123	ENSG00000205643.11
ENSG00000111665.12	0.088112	ENSG00000249115.9
ENSG00000138792.10	0.0881117	ENSG00000164283.13
ENSG00000123609.11	0.0881115	ENSG00000185745.10
ENSG00000174013.8	0.0881109	ENSG00000180901.11
ENSG00000163811.12	0.0881109	ENSG00000278540.5
ENSG00000159905.15	0.0881107	ENSG00000225401.2
ENSG00000132773.12	0.0881098	ENSG00000171365.17
ENSG00000082515.18	0.0881097	ENSG00000119705.10
ENSG00000130299.17	0.0881097	ENSG00000162227.8
ENSG00000101200.5	0.0881095	ENSG00000233644.1
ENSG00000053372.5	0.0881093	ENSG00000136982.6
ENSG00000082068.9	0.0881092	ENSG00000149761.9
ENSG00000177192.14	0.088109	ENSG00000266258.1
ENSG00000071967.12	0.0881088	ENSG00000204960.7
ENSG00000005981.13	0.0881086	ENSG00000121864.10
ENSG00000114686.9	0.0881083	ENSG00000118246.14
ENSG00000099385.12	0.0881078	ENSG00000130520.11
ENSG00000214541.3	0.0881077	ENSG00000228502.1
ENSG00000071051.14	0.0881075	ENSG00000140406.4
ENSG00000123545.6	0.0881074	ENSG00000197498.13
ENSG00000130935.10	0.0881072	ENSG00000170653.19
ENSG00000164258.12	0.088107	ENSG00000166619.15
ENSG00000054118.15	0.0881069	ENSG00000139620.13
ENSG00000160633.13	0.0881069	ENSG00000255423.1
ENSG00000134802.18	0.0881067	ENSG00000168754.15
ENSG00000105364.14	0.0881067	ENSG00000181513.15
ENSG00000225377.6	0.0881066	ENSG00000255200.1
ENSG00000204361.10	0.0881066	ENSG00000267057.6
ENSG00000064607.17	0.0881064	ENSG00000130816.17
ENSG00000138698.15	0.0881064	ENSG00000143179.16
ENSG00000136897.8	0.0881064	ENSG00000198000.12
ENSG00000237986.4	0.0881063	ENSG00000273311.1
ENSG00000114030.13	0.0881061	ENSG00000164332.8
ENSG00000151725.12	0.0881056	ENSG00000185909.15
ENSG00000117362.13	0.0881055	ENSG00000163166.15
ENSG00000134779.15	0.0881052	ENSG00000254999.4
ENSG00000130669.17	0.0881049	ENSG00000167700.9
ENSG00000139517.9	0.0881049	ENSG00000197050.11
ENSG00000092439.16	0.0881048	ENSG00000135763.10
ENSG00000178035.13	0.0881048	ENSG00000198242.14
ENSG00000151617.17	0.0881047	ENSG00000265992.1
ENSG00000132846.6	0.0881046	ENSG00000166888.12
ENSG00000149308.17	0.0881046	ENSG00000174839.13
ENSG00000068796.19	0.0881044	ENSG00000107341.5
ENSG00000057704.13	0.0881043	ENSG00000142528.16
ENSG00000063322.15	0.0881043	ENSG00000227543.5
ENSG00000092439.16	0.0881042	ENSG00000113569.16
ENSG00000136715.19	0.0881042	ENSG00000163346.17
ENSG00000174990.8	0.0881042	ENSG00000176884.16
ENSG00000096433.11	0.0881039	ENSG00000170619.10
ENSG00000133069.17	0.0881039	ENSG00000175216.15
ENSG00000103148.17	0.0881035	ENSG00000117408.11
ENSG00000102547.19	0.0881033	ENSG00000136280.17
ENSG00000025770.19	0.0881033	ENSG00000155275.19
ENSG00000005100.13	0.0881025	ENSG00000123213.23
ENSG00000038358.15	0.0881025	ENSG00000135249.8
ENSG00000101346.14	0.0881023	ENSG00000101442.10
ENSG00000026950.17	0.0881023	ENSG00000182179.13
ENSG00000130304.17	0.0881015	ENSG00000138073.14
ENSG00000110921.14	0.0881014	ENSG00000224289.1
ENSG00000169981.11	0.0881012	ENSG00000219902.1
ENSG00000092531.10	0.088101	ENSG00000163220.11
ENSG00000149124.11	0.088101	ENSG00000215544.6
ENSG00000135903.20	0.088101	ENSG00000253315.1
ENSG00000077713.19	0.0881005	ENSG00000169241.19
ENSG00000174059.17	0.0881005	ENSG00000188393.9
ENSG00000167862.10	0.0881001	ENSG00000181924.7
ENSG00000130830.15	0.0880997	ENSG00000152484.14
ENSG00000011304.22	0.0880995	ENSG00000149503.13
ENSG00000083642.19	0.0880994	ENSG00000103091.15
ENSG00000110921.14	0.0880993	ENSG00000198911.12
ENSG00000119650.13	0.0880992	ENSG00000271147.8
ENSG00000107371.14	0.0880988	ENSG00000178919.9
ENSG00000100029.18	0.0880987	ENSG00000101444.13
ENSG00000136231.14	0.0880984	ENSG00000233012.2
ENSG00000198768.11	0.0880981	ENSG00000267594.5
ENSG00000167302.11	0.088098	ENSG00000185246.18
ENSG00000106245.11	0.0880979	ENSG00000162769.13
ENSG00000110756.18	0.0880976	ENSG00000211584.14
ENSG00000124193.16	0.0880973	ENSG00000175768.13
ENSG00000207308.1	0.0880972	ENSG00000213551.7
ENSG00000114544.17	0.088097	ENSG00000171953.16
ENSG00000065970.9	0.0880969	ENSG00000070770.10
ENSG00000144357.18	0.0880968	ENSG00000169371.14
ENSG00000089876.12	0.0880968	ENSG00000196422.11
ENSG00000133250.14	0.0880968	ENSG00000197245.6
ENSG00000094804.12	0.0880966	ENSG00000121621.7
ENSG00000207067.1	0.0880966	ENSG00000207523.1
ENSG00000100982.12	0.0880964	ENSG00000126216.15
ENSG00000139192.12	0.0880958	ENSG00000259361.7
ENSG00000106609.16	0.0880954	ENSG00000257923.12
ENSG00000167721.11	0.0880953	ENSG00000185298.13
ENSG00000137955.16	0.0880951	ENSG00000285410.1
ENSG00000138802.11	0.0880948	ENSG00000164597.15
ENSG00000101474.12	0.0880946	ENSG00000186792.17
ENSG00000111445.14	0.0880945	ENSG00000123485.12
ENSG00000112977.16	0.0880944	ENSG00000149932.17
ENSG00000108100.18	0.0880944	ENSG00000154079.6
ENSG00000100220.12	0.0880943	ENSG00000156261.13
ENSG00000100348.10	0.0880943	ENSG00000166479.10
ENSG00000119927.14	0.0880942	ENSG00000163161.14
ENSG00000154438.8	0.0880939	ENSG00000255501.3
ENSG00000151743.11	0.0880938	ENSG00000163378.14
ENSG00000239642.6	0.0880936	ENSG00000258979.3
ENSG00000126067.12	0.0880935	ENSG00000166266.14
ENSG00000164897.14	0.0880931	ENSG00000175203.17
ENSG00000100650.16	0.088093	ENSG00000136504.13
ENSG00000101126.18	0.0880925	ENSG00000118707.11
ENSG00000176845.13	0.0880924	ENSG00000178409.14
ENSG00000124440.16	0.0880922	ENSG00000188257.12
ENSG00000089195.15	0.0880921	ENSG00000105327.18
ENSG00000172296.13	0.0880918	ENSG00000264940.5
ENSG00000039987.7	0.0880913	ENSG00000151655.19
ENSG00000007968.7	0.0880908	ENSG00000127586.17
ENSG00000155561.15	0.0880908	ENSG00000170264.13
ENSG00000132646.11	0.0880908	ENSG00000172534.14
ENSG00000013573.17	0.0880908	ENSG00000176225.15
ENSG00000226243.1	0.0880908	ENSG00000239224.3
ENSG00000113658.18	0.0880907	ENSG00000127554.13
ENSG00000173627.8	0.0880905	ENSG00000175311.7
ENSG00000257259.3	0.0880903	ENSG00000271395.2
ENSG00000088448.14	0.0880901	ENSG00000126368.6
ENSG00000099958.15	0.08809	ENSG00000248329.6
ENSG00000014919.13	0.0880899	ENSG00000229222.1
ENSG00000146670.10	0.0880897	ENSG00000214826.5
ENSG00000125746.18	0.0880893	ENSG00000204560.10
ENSG00000014914.21	0.0880891	ENSG00000168301.13
ENSG00000071994.11	0.0880889	ENSG00000114346.14
ENSG00000113262.16	0.0880887	ENSG00000196748.10
ENSG00000186480.13	0.0880882	ENSG00000198719.9
ENSG00000072501.19	0.0880881	ENSG00000166508.18
ENSG00000199683.1	0.088088	ENSG00000226243.1
ENSG00000173674.11	0.0880878	ENSG00000248643.5
ENSG00000175216.15	0.0880876	ENSG00000188921.14
ENSG00000007952.18	0.0880876	ENSG00000255772.5
ENSG00000203859.10	0.0880874	ENSG00000235550.1
ENSG00000103067.14	0.088087	ENSG00000141738.14
ENSG00000082641.16	0.0880868	ENSG00000126247.11
ENSG00000116668.13	0.0880865	ENSG00000137310.12
ENSG00000109919.10	0.0880862	ENSG00000161654.10
ENSG00000121390.19	0.088086	ENSG00000139620.13
ENSG00000201428.1	0.0880855	ENSG00000213253.5
ENSG00000211648.2	0.088085	ENSG00000211933.2
ENSG00000090238.12	0.0880847	ENSG00000165516.11
ENSG00000134644.16	0.0880844	ENSG00000135597.19
ENSG00000214485.6	0.0880843	ENSG00000229638.1
ENSG00000102241.12	0.0880842	ENSG00000175334.8
ENSG00000128699.14	0.0880836	ENSG00000147383.11
ENSG00000132382.15	0.0880835	ENSG00000167797.8
ENSG00000172757.13	0.0880835	ENSG00000200087.1
ENSG00000136003.16	0.0880826	ENSG00000277449.1
ENSG00000119041.11	0.0880823	ENSG00000135698.10
ENSG00000160229.13	0.0880823	ENSG00000198182.13
ENSG00000115561.16	0.0880823	ENSG00000262246.6
ENSG00000160193.12	0.0880822	ENSG00000167615.17
ENSG00000213326.4	0.0880821	ENSG00000228232.1
ENSG00000058091.17	0.088082	ENSG00000232472.1
ENSG00000104687.14	0.0880817	ENSG00000148248.14
ENSG00000104043.15	0.0880817	ENSG00000148985.20
ENSG00000116525.14	0.0880816	ENSG00000224961.3
ENSG00000133119.13	0.088081	ENSG00000163453.11
ENSG00000157570.12	0.088081	ENSG00000215283.3
ENSG00000109220.11	0.088081	ENSG00000234788.1
ENSG00000120800.5	0.0880809	ENSG00000155275.19
ENSG00000168116.14	0.0880807	ENSG00000172757.13
ENSG00000167985.7	0.0880807	ENSG00000262814.8
ENSG00000180432.6	0.0880806	ENSG00000223518.5
ENSG00000080644.16	0.0880802	ENSG00000160224.17
ENSG00000111011.18	0.0880798	ENSG00000126767.18
ENSG00000140941.14	0.0880798	ENSG00000249096.7
ENSG00000125691.14	0.0880797	ENSG00000197150.13
ENSG00000101773.19	0.0880793	ENSG00000198554.12
ENSG00000033030.15	0.0880792	ENSG00000094975.14
ENSG00000101187.16	0.0880792	ENSG00000204524.7
ENSG00000225321.2	0.0880792	ENSG00000226374.3
ENSG00000162813.18	0.088079	ENSG00000169139.12
ENSG00000104765.16	0.0880788	ENSG00000124098.10
ENSG00000120709.11	0.0880787	ENSG00000120800.5
ENSG00000237401.8	0.0880787	ENSG00000256436.1
ENSG00000172888.12	0.0880786	ENSG00000177225.17
ENSG00000140534.14	0.0880785	ENSG00000176619.13
ENSG00000178502.6	0.0880782	ENSG00000270170.2
ENSG00000100209.11	0.0880779	ENSG00000165475.15
ENSG00000134996.12	0.0880777	ENSG00000148840.11
ENSG00000117597.18	0.0880768	ENSG00000144736.14
ENSG00000086232.13	0.0880765	ENSG00000282757.4
ENSG00000227510.4	0.0880764	ENSG00000280989.2
ENSG00000163481.8	0.0880763	ENSG00000242028.8
ENSG00000115464.15	0.0880762	ENSG00000160551.12
ENSG00000138385.16	0.0880759	ENSG00000150753.12
ENSG00000149932.17	0.0880759	ENSG00000204272.13
ENSG00000137880.6	0.0880756	ENSG00000147459.18
ENSG00000199075.1	0.0880755	ENSG00000211904.2
ENSG00000067334.14	0.0880754	ENSG00000140691.18
ENSG00000162735.19	0.0880753	ENSG00000165526.9
ENSG00000113638.14	0.0880749	ENSG00000159792.10
ENSG00000058729.11	0.0880748	ENSG00000160993.4
ENSG00000170860.4	0.0880746	ENSG00000172428.11
ENSG00000199730.1	0.0880741	ENSG00000243911.3
ENSG00000158805.12	0.088074	ENSG00000232487.1
ENSG00000132394.11	0.0880738	ENSG00000164182.12
ENSG00000174672.16	0.0880736	ENSG00000267909.3
ENSG00000135226.18	0.0880735	ENSG00000237770.2
ENSG00000101199.13	0.0880734	ENSG00000125676.20
ENSG00000012174.12	0.0880732	ENSG00000106153.13
ENSG00000201900.1	0.088073	ENSG00000207344.1
ENSG00000137936.18	0.0880728	ENSG00000145975.15
ENSG00000129749.3	0.0880727	ENSG00000172830.13
ENSG00000159840.16	0.0880723	ENSG00000181444.13
ENSG00000070814.22	0.0880722	ENSG00000164611.13
ENSG00000108256.9	0.0880722	ENSG00000263878.2
ENSG00000130726.12	0.0880722	ENSG00000270170.2
ENSG00000108963.19	0.088072	ENSG00000111203.13
ENSG00000088448.14	0.0880719	ENSG00000136448.13
ENSG00000127951.8	0.0880719	ENSG00000158473.8
ENSG00000158488.16	0.0880719	ENSG00000173692.14
ENSG00000100888.15	0.0880718	ENSG00000125449.7
ENSG00000092203.15	0.0880716	ENSG00000119899.13
ENSG00000073849.16	0.0880716	ENSG00000243896.4
ENSG00000106344.8	0.0880715	ENSG00000198042.11
ENSG00000112029.10	0.0880714	ENSG00000131747.15
ENSG00000206634.1	0.0880714	ENSG00000207181.1
ENSG00000102738.8	0.0880706	ENSG00000120333.4
ENSG00000168300.14	0.0880706	ENSG00000258725.2
ENSG00000038358.15	0.0880703	ENSG00000099917.17
ENSG00000198670.12	0.08807	ENSG00000273125.2
ENSG00000114054.14	0.0880698	ENSG00000162600.12
ENSG00000028310.18	0.0880694	ENSG00000104129.10
ENSG00000223361.5	0.0880691	ENSG00000228929.1
ENSG00000117620.15	0.088069	ENSG00000137074.20
ENSG00000106560.11	0.088069	ENSG00000228166.1
ENSG00000155876.6	0.0880689	ENSG00000207088.1
ENSG00000113810.16	0.0880688	ENSG00000142252.11
ENSG00000100150.20	0.0880684	ENSG00000103502.14
ENSG00000105325.15	0.0880683	ENSG00000127419.17
ENSG00000131127.14	0.0880683	ENSG00000163257.11
ENSG00000170270.5	0.0880683	ENSG00000248801.7
ENSG00000140497.16	0.0880682	ENSG00000157837.16
ENSG00000108671.11	0.0880681	ENSG00000126070.20
ENSG00000128833.13	0.0880678	ENSG00000153391.16
ENSG00000051825.15	0.0880676	ENSG00000249115.9
ENSG00000169679.15	0.0880665	ENSG00000174442.12
ENSG00000112855.17	0.0880665	ENSG00000252060.1
ENSG00000124571.18	0.0880656	ENSG00000129355.7
ENSG00000172840.7	0.0880656	ENSG00000234788.1
ENSG00000087157.19	0.0880654	ENSG00000214711.10
ENSG00000157837.16	0.0880651	ENSG00000185019.17
ENSG00000115274.15	0.0880648	ENSG00000227695.6
ENSG00000180432.6	0.0880647	ENSG00000228453.1
ENSG00000084623.12	0.0880646	ENSG00000115484.15
ENSG00000170037.14	0.0880646	ENSG00000173848.19
ENSG00000101346.14	0.0880645	ENSG00000133247.14
ENSG00000101945.17	0.0880643	ENSG00000131470.15
ENSG00000164122.9	0.0880638	ENSG00000283597.3
ENSG00000123609.11	0.0880637	ENSG00000187608.10
ENSG00000166569.8	0.0880631	ENSG00000187889.13
ENSG00000178776.5	0.0880629	ENSG00000234213.1
ENSG00000142655.13	0.0880628	ENSG00000149016.16
ENSG00000125505.17	0.0880627	ENSG00000165271.17
ENSG00000126767.18	0.0880625	ENSG00000141034.10
ENSG00000100220.12	0.0880624	ENSG00000108344.15
ENSG00000128928.10	0.0880624	ENSG00000197713.15
ENSG00000101134.12	0.0880623	ENSG00000249421.2
ENSG00000100225.18	0.0880621	ENSG00000143774.17
ENSG00000072736.19	0.0880621	ENSG00000197111.16
ENSG00000125740.14	0.088062	ENSG00000137494.14
ENSG00000197258.5	0.0880619	ENSG00000247627.2
ENSG00000122735.16	0.0880619	ENSG00000256394.3
ENSG00000063761.16	0.0880616	ENSG00000115539.14
ENSG00000108465.15	0.0880611	ENSG00000204231.11
ENSG00000087128.10	0.0880606	ENSG00000135220.11
ENSG00000163577.8	0.0880605	ENSG00000188011.5
ENSG00000127980.16	0.0880603	ENSG00000185404.17
ENSG00000137672.13	0.0880602	ENSG00000240021.10
ENSG00000101104.13	0.08806	ENSG00000163040.15
ENSG00000080200.10	0.0880598	ENSG00000121281.13
ENSG00000013503.10	0.0880597	ENSG00000132716.19
ENSG00000136521.13	0.0880595	ENSG00000168288.13
ENSG00000089012.14	0.0880591	ENSG00000168874.13
ENSG00000004142.12	0.088059	ENSG00000151502.11
ENSG00000140326.13	0.0880589	ENSG00000164823.11
ENSG00000128311.14	0.0880589	ENSG00000196715.7
ENSG00000130702.15	0.0880586	ENSG00000183579.16
ENSG00000100162.15	0.0880584	ENSG00000114346.14
ENSG00000242276.2	0.0880584	ENSG00000250182.3
ENSG00000233048.1	0.0880584	ENSG00000267252.6
ENSG00000068976.14	0.0880581	ENSG00000261359.2
ENSG00000115808.12	0.0880579	ENSG00000132470.14
ENSG00000101079.21	0.0880575	ENSG00000111581.10
ENSG00000158195.11	0.088057	ENSG00000169925.17
ENSG00000135632.12	0.088057	ENSG00000182307.14
ENSG00000108561.8	0.0880569	ENSG00000198856.13
ENSG00000066117.15	0.0880568	ENSG00000148840.11
ENSG00000196476.12	0.0880568	ENSG00000198742.10
ENSG00000145975.15	0.0880563	ENSG00000212127.6
ENSG00000136270.14	0.088056	ENSG00000171603.18
ENSG00000166803.14	0.088056	ENSG00000183763.9
ENSG00000250754.6	0.0880551	ENSG00000270547.6
ENSG00000116221.15	0.0880546	ENSG00000159199.14
ENSG00000128335.14	0.0880545	ENSG00000138646.9
ENSG00000203684.5	0.0880544	ENSG00000278196.3
ENSG00000122176.12	0.0880543	ENSG00000198515.16
ENSG00000120708.17	0.0880537	ENSG00000163624.6
ENSG00000085872.15	0.0880536	ENSG00000119820.11
ENSG00000234797.5	0.0880536	ENSG00000236735.3
ENSG00000109919.10	0.0880535	ENSG00000277791.5
ENSG00000067533.6	0.088053	ENSG00000107949.17
ENSG00000136522.14	0.088053	ENSG00000169020.10
ENSG00000063177.13	0.0880529	ENSG00000182199.11
ENSG00000117616.18	0.0880529	ENSG00000184432.11
ENSG00000102057.10	0.0880522	ENSG00000258839.4
ENSG00000164597.15	0.0880521	ENSG00000168090.10
ENSG00000205879.5	0.0880521	ENSG00000260133.1
ENSG00000124812.15	0.088052	ENSG00000211641.3
ENSG00000081059.20	0.0880519	ENSG00000131067.17
ENSG00000198839.10	0.0880519	ENSG00000213950.2
ENSG00000020633.19	0.0880518	ENSG00000181315.11
ENSG00000131748.16	0.0880518	ENSG00000183048.12
ENSG00000146243.14	0.0880508	ENSG00000164828.18
ENSG00000164818.16	0.0880508	ENSG00000196262.15
ENSG00000043093.15	0.0880502	ENSG00000165689.17
ENSG00000135451.13	0.0880502	ENSG00000198554.12
ENSG00000053372.5	0.0880501	ENSG00000159131.17
ENSG00000072849.11	0.0880499	ENSG00000244748.3
ENSG00000078399.19	0.0880495	ENSG00000107771.17
ENSG00000159917.17	0.0880492	ENSG00000173480.11
ENSG00000198791.12	0.0880492	ENSG00000230068.2
ENSG00000130487.9	0.0880491	ENSG00000173193.15
ENSG00000109920.13	0.0880486	ENSG00000206732.1
ENSG00000079246.16	0.0880486	ENSG00000277791.5
ENSG00000101079.21	0.0880482	ENSG00000165490.13
ENSG00000078246.17	0.0880478	ENSG00000159111.13
ENSG00000130347.13	0.0880475	ENSG00000188856.6
ENSG00000208028.1	0.0880475	ENSG00000228397.3
ENSG00000178460.18	0.0880474	ENSG00000258332.3
ENSG00000096080.12	0.0880471	ENSG00000109919.10
ENSG00000005100.13	0.0880469	ENSG00000088205.13
ENSG00000093167.18	0.0880467	ENSG00000125633.11
ENSG00000232542.1	0.0880465	ENSG00000260019.2
ENSG00000204569.10	0.0880465	ENSG00000260898.6
ENSG00000055070.17	0.0880462	ENSG00000105355.9
ENSG00000117676.14	0.088046	ENSG00000198055.11
ENSG00000125818.18	0.0880459	ENSG00000145335.17
ENSG00000131375.10	0.0880459	ENSG00000174547.13
ENSG00000144191.12	0.0880457	ENSG00000213096.11
ENSG00000101444.13	0.0880451	ENSG00000103496.15
ENSG00000056558.11	0.0880449	ENSG00000145901.16
ENSG00000078902.16	0.0880447	ENSG00000157837.16
ENSG00000126005.17	0.0880447	ENSG00000169683.8
ENSG00000168393.13	0.0880447	ENSG00000178999.13
ENSG00000154710.18	0.0880446	ENSG00000172939.9
ENSG00000003756.17	0.0880446	ENSG00000183207.14
ENSG00000148584.15	0.0880446	ENSG00000264575.1
ENSG00000122085.17	0.0880437	ENSG00000131697.18
ENSG00000096401.8	0.0880435	ENSG00000170234.13
ENSG00000175766.13	0.0880433	ENSG00000283597.3
ENSG00000121988.18	0.0880427	ENSG00000173226.17
ENSG00000145194.19	0.0880426	ENSG00000175766.13
ENSG00000065029.15	0.0880425	ENSG00000188917.15
ENSG00000109920.13	0.0880422	ENSG00000152359.15
ENSG00000112339.15	0.0880421	ENSG00000123191.16
ENSG00000135722.9	0.0880419	ENSG00000167702.13
ENSG00000170236.16	0.0880417	ENSG00000179598.6
ENSG00000086065.14	0.0880411	ENSG00000205413.8
ENSG00000133935.7	0.088041	ENSG00000138594.14
ENSG00000101266.19	0.0880407	ENSG00000241547.1
ENSG00000112293.15	0.0880406	ENSG00000172346.15
ENSG00000138587.6	0.0880402	ENSG00000159079.19
ENSG00000166557.14	0.0880401	ENSG00000169330.9
ENSG00000113569.16	0.08804	ENSG00000116668.13
ENSG00000159387.8	0.0880399	ENSG00000230447.2
ENSG00000163510.14	0.0880395	ENSG00000184432.11
ENSG00000119596.18	0.0880394	ENSG00000164190.19
ENSG00000258169.1	0.0880388	ENSG00000259557.2
ENSG00000141756.19	0.0880385	ENSG00000174791.11
ENSG00000169612.4	0.0880381	ENSG00000186160.5
ENSG00000099821.14	0.0880379	ENSG00000119684.16
ENSG00000099377.14	0.0880379	ENSG00000157087.20
ENSG00000132470.14	0.0880378	ENSG00000141293.16
ENSG00000182473.22	0.0880377	ENSG00000275023.5
ENSG00000067533.6	0.0880373	ENSG00000114767.7
ENSG00000249352.4	0.0880372	ENSG00000254486.1
ENSG00000101216.11	0.088037	ENSG00000167487.12
ENSG00000114544.17	0.0880369	ENSG00000178982.10
ENSG00000134153.10	0.0880367	ENSG00000147669.11
ENSG00000132693.12	0.0880363	ENSG00000260762.1
ENSG00000123136.15	0.0880362	ENSG00000154920.15
ENSG00000148702.15	0.0880361	ENSG00000213409.4
ENSG00000104901.7	0.088036	ENSG00000138435.16
ENSG00000071539.14	0.0880354	ENSG00000116668.13
ENSG00000165669.14	0.0880354	ENSG00000219507.4
ENSG00000089154.11	0.0880351	ENSG00000166197.17
ENSG00000168291.13	0.0880347	ENSG00000171747.9
ENSG00000106009.16	0.0880347	ENSG00000272391.6
ENSG00000060339.14	0.0880346	ENSG00000105401.9
ENSG00000103047.8	0.0880346	ENSG00000163516.14
ENSG00000065320.9	0.0880346	ENSG00000225573.4
ENSG00000178234.13	0.0880345	ENSG00000225762.1
ENSG00000150676.13	0.0880341	ENSG00000243849.2
ENSG00000150867.14	0.0880332	ENSG00000181788.4
ENSG00000176371.14	0.0880324	ENSG00000196455.8
ENSG00000172425.12	0.0880324	ENSG00000231795.1
ENSG00000106305.10	0.0880321	ENSG00000116288.13
ENSG00000099940.12	0.088032	ENSG00000126767.18
ENSG00000068354.16	0.0880319	ENSG00000172336.5
ENSG00000092853.14	0.0880317	ENSG00000141034.10
ENSG00000135617.4	0.0880317	ENSG00000176973.8
ENSG00000102978.13	0.0880316	ENSG00000174109.5
ENSG00000157036.13	0.0880315	ENSG00000184436.12
ENSG00000130560.9	0.0880312	ENSG00000143224.18
ENSG00000060762.19	0.0880312	ENSG00000173214.7
ENSG00000183431.12	0.0880308	ENSG00000278540.5
ENSG00000123136.15	0.0880306	ENSG00000212493.1
ENSG00000130255.13	0.0880302	ENSG00000149823.9
ENSG00000099999.15	0.0880301	ENSG00000184661.14
ENSG00000197063.11	0.08803	ENSG00000247315.4
ENSG00000228264.1	0.08803	ENSG00000267779.7
ENSG00000141376.23	0.0880299	ENSG00000143870.13
ENSG00000082212.13	0.0880292	ENSG00000102901.13
ENSG00000071994.11	0.0880291	ENSG00000169251.13
ENSG00000247596.10	0.0880291	ENSG00000249115.9
ENSG00000159082.18	0.088029	ENSG00000168438.15
ENSG00000055044.11	0.0880284	ENSG00000185163.10
ENSG00000232472.1	0.0880284	ENSG00000234602.9
ENSG00000108599.15	0.0880283	ENSG00000145715.15
ENSG00000121905.10	0.0880282	ENSG00000164944.12
ENSG00000214077.4	0.0880282	ENSG00000236735.3
ENSG00000080618.17	0.0880282	ENSG00000242683.1
ENSG00000035115.22	0.088028	ENSG00000250571.7
ENSG00000125505.17	0.0880276	ENSG00000169570.10
ENSG00000120733.14	0.0880274	ENSG00000130695.16
ENSG00000242104.5	0.0880274	ENSG00000257906.3
ENSG00000110696.10	0.0880265	ENSG00000111358.14
ENSG00000100246.13	0.0880265	ENSG00000117362.13
ENSG00000070770.10	0.0880261	ENSG00000172534.14
ENSG00000170545.17	0.0880261	ENSG00000175538.11
ENSG00000172331.12	0.0880261	ENSG00000175931.13
ENSG00000088356.6	0.0880261	ENSG00000201662.1
ENSG00000258169.1	0.0880257	ENSG00000267777.2
ENSG00000137154.13	0.0880256	ENSG00000174444.15
ENSG00000185246.18	0.0880256	ENSG00000198026.8
ENSG00000126005.17	0.0880251	ENSG00000204310.13
ENSG00000202354.1	0.0880249	ENSG00000202538.1
ENSG00000100612.14	0.0880247	ENSG00000142207.7
ENSG00000136750.13	0.0880247	ENSG00000206043.7
ENSG00000088882.8	0.0880242	ENSG00000111671.10
ENSG00000008952.17	0.0880241	ENSG00000182512.5
ENSG00000135622.13	0.088024	ENSG00000138092.11
ENSG00000211650.2	0.088024	ENSG00000243290.3
ENSG00000155561.15	0.0880237	ENSG00000204070.10
ENSG00000083750.13	0.0880234	ENSG00000134986.14
ENSG00000159214.13	0.0880233	ENSG00000163435.16
ENSG00000130717.13	0.0880228	ENSG00000187051.9
ENSG00000128218.8	0.088022	ENSG00000177455.15
ENSG00000168286.3	0.088022	ENSG00000215305.10
ENSG00000120802.14	0.0880217	ENSG00000125703.15
ENSG00000178585.15	0.0880215	ENSG00000198336.9
ENSG00000118260.15	0.088021	ENSG00000267060.7
ENSG00000127184.13	0.0880207	ENSG00000163584.18
ENSG00000138944.8	0.0880205	ENSG00000163283.7
ENSG00000161973.11	0.0880205	ENSG00000164123.7
ENSG00000070047.13	0.0880203	ENSG00000085644.14
ENSG00000164091.12	0.0880203	ENSG00000198646.14
ENSG00000138385.16	0.0880203	ENSG00000219902.1
ENSG00000130818.12	0.0880203	ENSG00000257114.3
ENSG00000106144.20	0.0880202	ENSG00000183763.9
ENSG00000137310.12	0.0880202	ENSG00000249115.9
ENSG00000007520.4	0.0880197	ENSG00000135617.4
ENSG00000159761.15	0.0880196	ENSG00000186300.12
ENSG00000067066.17	0.0880194	ENSG00000187608.10
ENSG00000130810.20	0.0880193	ENSG00000136247.15
ENSG00000110696.10	0.0880193	ENSG00000183161.6
ENSG00000172757.13	0.0880192	ENSG00000185163.10
ENSG00000170807.12	0.0880192	ENSG00000237401.8
ENSG00000103496.15	0.0880182	ENSG00000204348.10
ENSG00000100842.13	0.0880178	ENSG00000178772.7
ENSG00000164488.12	0.0880177	ENSG00000213139.8
ENSG00000248555.7	0.0880175	ENSG00000258979.3
ENSG00000006451.8	0.0880172	ENSG00000196417.13
ENSG00000004848.8	0.0880171	ENSG00000170214.5
ENSG00000180901.11	0.0880171	ENSG00000232931.6
ENSG00000125900.13	0.0880171	ENSG00000256751.6
ENSG00000135409.11	0.0880166	ENSG00000143158.11
ENSG00000134970.14	0.0880166	ENSG00000204899.6
ENSG00000236078.2	0.0880166	ENSG00000259459.6
ENSG00000253234.1	0.0880166	ENSG00000271178.1
ENSG00000166925.9	0.0880165	ENSG00000171453.20
ENSG00000172020.13	0.0880164	ENSG00000174684.7
ENSG00000099942.13	0.0880164	ENSG00000182149.21
ENSG00000199377.1	0.0880164	ENSG00000286172.1
ENSG00000100412.17	0.0880161	ENSG00000176095.12
ENSG00000108107.15	0.088016	ENSG00000156482.11
ENSG00000101146.13	0.0880158	ENSG00000134107.5
ENSG00000130766.5	0.0880158	ENSG00000221944.9
ENSG00000182372.10	0.0880156	ENSG00000186583.12
ENSG00000166925.9	0.0880156	ENSG00000261210.8
ENSG00000119487.17	0.0880148	ENSG00000172725.14
ENSG00000179899.8	0.0880145	ENSG00000223361.5
ENSG00000161547.17	0.0880144	ENSG00000231261.1
ENSG00000125740.14	0.0880143	ENSG00000176289.4
ENSG00000166133.18	0.0880142	ENSG00000204519.11
ENSG00000130520.11	0.0880141	ENSG00000164347.18
ENSG00000133640.20	0.0880137	ENSG00000227096.1
ENSG00000095713.14	0.0880137	ENSG00000264511.1
ENSG00000159346.13	0.0880135	ENSG00000197324.9
ENSG00000087586.18	0.0880131	ENSG00000136448.13
ENSG00000109606.13	0.0880125	ENSG00000133935.7
ENSG00000171495.17	0.0880125	ENSG00000267777.2
ENSG00000112343.11	0.0880124	ENSG00000182372.10
ENSG00000144040.13	0.0880122	ENSG00000165025.15
ENSG00000123810.9	0.0880122	ENSG00000227630.4
ENSG00000112769.20	0.0880119	ENSG00000162733.19
ENSG00000025770.19	0.0880119	ENSG00000163930.10
ENSG00000105793.16	0.0880115	ENSG00000127989.14
ENSG00000132153.15	0.0880107	ENSG00000163806.16
ENSG00000154920.15	0.0880107	ENSG00000228716.7
ENSG00000213445.10	0.0880106	ENSG00000244558.6
ENSG00000081870.12	0.0880105	ENSG00000136160.17
ENSG00000087586.18	0.0880105	ENSG00000168496.4
ENSG00000259557.2	0.0880103	ENSG00000267777.2
ENSG00000100335.15	0.0880099	ENSG00000109534.17
ENSG00000105671.12	0.0880099	ENSG00000144895.12
ENSG00000100246.13	0.0880098	ENSG00000100580.8
ENSG00000070061.16	0.0880098	ENSG00000108443.14
ENSG00000101457.13	0.0880098	ENSG00000136997.21
ENSG00000142082.15	0.0880097	ENSG00000204560.10
ENSG00000111341.10	0.0880096	ENSG00000145623.13
ENSG00000101945.17	0.0880096	ENSG00000153044.10
ENSG00000145945.7	0.0880096	ENSG00000236052.2
ENSG00000108883.13	0.0880094	ENSG00000135070.15
ENSG00000233304.7	0.0880094	ENSG00000243795.1
ENSG00000169692.13	0.0880092	ENSG00000178338.11
ENSG00000175535.6	0.0880092	ENSG00000267772.1
ENSG00000186871.7	0.0880091	ENSG00000237649.8
ENSG00000144567.11	0.088009	ENSG00000176973.8
ENSG00000158019.21	0.0880087	ENSG00000196284.17
ENSG00000132646.11	0.0880086	ENSG00000135476.12
ENSG00000122390.19	0.0880086	ENSG00000214753.4
ENSG00000143033.18	0.0880085	ENSG00000216490.4
ENSG00000088256.9	0.0880082	ENSG00000147206.17
ENSG00000089597.18	0.088008	ENSG00000139644.13
ENSG00000102309.15	0.0880078	ENSG00000165475.15
ENSG00000180479.14	0.0880077	ENSG00000204611.7
ENSG00000175065.12	0.0880074	ENSG00000229165.1
ENSG00000108819.11	0.0880073	ENSG00000160714.10
ENSG00000127423.11	0.0880072	ENSG00000171960.12
ENSG00000127325.19	0.0880072	ENSG00000177324.14
ENSG00000112078.14	0.0880071	ENSG00000126267.11
ENSG00000121858.11	0.0880068	ENSG00000221963.6
ENSG00000100422.14	0.0880065	ENSG00000172817.4
ENSG00000233497.4	0.0880064	ENSG00000248801.7
ENSG00000111490.15	0.0880058	ENSG00000171847.11
ENSG00000129484.14	0.0880055	ENSG00000138160.7
ENSG00000074582.15	0.0880053	ENSG00000129559.13
ENSG00000076108.12	0.0880045	ENSG00000136159.4
ENSG00000138685.17	0.0880045	ENSG00000225546.6
ENSG00000083168.11	0.0880044	ENSG00000156469.9
ENSG00000015676.18	0.0880043	ENSG00000275066.5
ENSG00000060749.16	0.0880041	ENSG00000073792.16
ENSG00000100216.6	0.0880038	ENSG00000174109.5
ENSG00000132437.18	0.0880035	ENSG00000171094.18
ENSG00000048140.18	0.0880032	ENSG00000152556.17
ENSG00000175311.7	0.088003	ENSG00000264519.2
ENSG00000143569.19	0.0880023	ENSG00000241868.3
ENSG00000145191.15	0.0880021	ENSG00000160445.11
ENSG00000213339.9	0.0880019	ENSG00000263813.1
ENSG00000090238.12	0.0880018	ENSG00000136044.12
ENSG00000136754.18	0.0880018	ENSG00000163541.12
ENSG00000123154.12	0.0880013	ENSG00000215388.3
ENSG00000273899.5	0.0880013	ENSG00000281207.1
ENSG00000156853.13	0.0880011	ENSG00000162341.18
ENSG00000100038.20	0.0880009	ENSG00000142731.11
ENSG00000124233.12	0.0880006	ENSG00000175535.6
ENSG00000231253.2	0.0880001	ENSG00000234052.2
ENSG00000070061.16	0.0879999	ENSG00000147099.21
ENSG00000007255.10	0.0879999	ENSG00000214253.9
ENSG00000176194.18	0.0879998	ENSG00000253831.3
ENSG00000176857.5	0.0879993	ENSG00000226482.1
ENSG00000176194.18	0.0879992	ENSG00000240893.1
ENSG00000023191.17	0.0879989	ENSG00000066933.16
ENSG00000213020.10	0.0879988	ENSG00000256087.7
ENSG00000163161.14	0.0879982	ENSG00000281501.1
ENSG00000004779.10	0.0879981	ENSG00000090266.13
ENSG00000165269.13	0.0879977	ENSG00000173698.18
ENSG00000168538.16	0.0879975	ENSG00000197779.15
ENSG00000124615.20	0.0879975	ENSG00000233608.4
ENSG00000130255.13	0.0879974	ENSG00000144895.12
ENSG00000226937.9	0.0879973	ENSG00000249751.4
ENSG00000237775.1	0.0879969	ENSG00000270816.6
ENSG00000008710.20	0.0879968	ENSG00000141002.20
ENSG00000103550.14	0.0879968	ENSG00000230673.3
ENSG00000007952.18	0.0879968	ENSG00000255970.1
ENSG00000136750.13	0.0879967	ENSG00000162069.16
ENSG00000133597.11	0.0879966	ENSG00000271105.1
ENSG00000077312.9	0.0879964	ENSG00000101444.13
ENSG00000077235.18	0.087996	ENSG00000104299.15
ENSG00000084093.19	0.087996	ENSG00000112763.17
ENSG00000121211.8	0.0879959	ENSG00000176393.11
ENSG00000129473.11	0.0879956	ENSG00000197024.9
ENSG00000138286.15	0.0879953	ENSG00000179152.20
ENSG00000094841.14	0.0879952	ENSG00000261520.5
ENSG00000143363.17	0.0879949	ENSG00000160445.11
ENSG00000162144.10	0.0879946	ENSG00000174165.8
ENSG00000178741.12	0.0879946	ENSG00000243746.1
ENSG00000100276.10	0.0879945	ENSG00000171953.16
ENSG00000168256.18	0.0879945	ENSG00000179144.5
ENSG00000148584.15	0.0879945	ENSG00000237401.8
ENSG00000133606.11	0.0879941	ENSG00000145335.17
ENSG00000085978.22	0.0879941	ENSG00000167272.11
ENSG00000163161.14	0.0879941	ENSG00000175203.17
ENSG00000164466.13	0.0879941	ENSG00000198753.12
ENSG00000102287.19	0.0879941	ENSG00000268297.1
ENSG00000176194.18	0.0879936	ENSG00000189152.11
ENSG00000107938.18	0.087993	ENSG00000174744.14
ENSG00000111358.14	0.087993	ENSG00000206892.1
ENSG00000130810.20	0.0879929	ENSG00000159761.15
ENSG00000101236.17	0.0879928	ENSG00000241015.2
ENSG00000129151.9	0.0879926	ENSG00000143355.16
ENSG00000121577.14	0.0879926	ENSG00000156103.16
ENSG00000124784.9	0.0879926	ENSG00000164934.14
ENSG00000137124.8	0.0879926	ENSG00000185730.8
ENSG00000211637.2	0.0879924	ENSG00000240671.4
ENSG00000072501.19	0.0879923	ENSG00000134690.11
ENSG00000065150.21	0.0879923	ENSG00000176390.12
ENSG00000219355.2	0.0879921	ENSG00000264229.1
ENSG00000106245.11	0.0879914	ENSG00000170248.15
ENSG00000132581.10	0.0879912	ENSG00000173535.15
ENSG00000013306.16	0.0879912	ENSG00000178694.10
ENSG00000201098.1	0.0879909	ENSG00000235408.6
ENSG00000119705.10	0.0879909	ENSG00000242485.6
ENSG00000118961.15	0.0879908	ENSG00000228594.4
ENSG00000129355.7	0.0879905	ENSG00000171045.16
ENSG00000075624.17	0.0879903	ENSG00000089063.15
ENSG00000130227.17	0.0879901	ENSG00000184481.17
ENSG00000147649.10	0.0879898	ENSG00000180376.17
ENSG00000138246.17	0.0879897	ENSG00000213186.8
ENSG00000117632.23	0.0879896	ENSG00000151065.14
ENSG00000109805.10	0.0879896	ENSG00000214826.5
ENSG00000162669.16	0.0879896	ENSG00000255040.1
ENSG00000211593.2	0.0879895	ENSG00000211597.2
ENSG00000029363.17	0.0879893	ENSG00000153914.16
ENSG00000156467.10	0.0879892	ENSG00000198856.13
ENSG00000094755.17	0.0879891	ENSG00000182256.13
ENSG00000105341.19	0.087989	ENSG00000105640.13
ENSG00000230978.2	0.087989	ENSG00000255970.1
ENSG00000179041.4	0.0879889	ENSG00000261236.8
ENSG00000118961.15	0.0879888	ENSG00000133030.22
ENSG00000167615.17	0.0879888	ENSG00000253298.2
ENSG00000044446.12	0.0879885	ENSG00000064547.14
ENSG00000100029.18	0.0879885	ENSG00000110583.13
ENSG00000153339.15	0.0879884	ENSG00000204220.12
ENSG00000010282.15	0.0879882	ENSG00000130948.10
ENSG00000101361.17	0.087988	ENSG00000114767.7
ENSG00000174715.7	0.087988	ENSG00000220494.4
ENSG00000131100.13	0.0879877	ENSG00000143156.14
ENSG00000108788.12	0.0879873	ENSG00000156697.13
ENSG00000136110.13	0.0879872	ENSG00000179148.10
ENSG00000060339.14	0.0879869	ENSG00000149930.18
ENSG00000132591.12	0.0879868	ENSG00000163655.16
ENSG00000138160.7	0.0879868	ENSG00000234664.1
ENSG00000104415.14	0.0879867	ENSG00000182492.16
ENSG00000133106.15	0.0879865	ENSG00000160932.11
ENSG00000085978.22	0.0879865	ENSG00000197566.10
ENSG00000213741.11	0.0879864	ENSG00000227063.5
ENSG00000116830.12	0.0879861	ENSG00000186532.12
ENSG00000004864.14	0.087986	ENSG00000172116.23
ENSG00000238363.1	0.0879852	ENSG00000272533.1
ENSG00000185686.18	0.0879848	ENSG00000275004.4
ENSG00000220842.6	0.0879845	ENSG00000231500.7
ENSG00000090612.22	0.0879844	ENSG00000213799.13
ENSG00000138622.4	0.0879844	ENSG00000243849.2
ENSG00000143093.15	0.0879838	ENSG00000170619.10
ENSG00000163517.15	0.0879837	ENSG00000178585.15
ENSG00000111602.12	0.0879835	ENSG00000169607.13
ENSG00000007968.7	0.0879833	ENSG00000146670.10
ENSG00000132153.15	0.0879832	ENSG00000146830.11
ENSG00000088970.16	0.0879831	ENSG00000179532.13
ENSG00000165891.16	0.0879828	ENSG00000237649.8
ENSG00000101868.13	0.0879824	ENSG00000178999.13
ENSG00000231898.9	0.0879816	ENSG00000258979.3
ENSG00000121101.16	0.0879815	ENSG00000147166.11
ENSG00000159259.8	0.0879814	ENSG00000173207.13
ENSG00000138802.11	0.0879812	ENSG00000143155.13
ENSG00000073111.14	0.0879812	ENSG00000265981.1
ENSG00000186480.13	0.0879809	ENSG00000198373.13
ENSG00000146066.3	0.0879806	ENSG00000164587.13
ENSG00000105404.11	0.0879801	ENSG00000132382.15
ENSG00000141401.12	0.0879801	ENSG00000163344.6
ENSG00000100557.10	0.0879799	ENSG00000257127.6
ENSG00000187257.16	0.0879795	ENSG00000213625.9
ENSG00000149136.9	0.0879793	ENSG00000234664.1
ENSG00000064932.16	0.0879792	ENSG00000119760.16
ENSG00000136448.13	0.0879791	ENSG00000183401.12
ENSG00000091542.9	0.0879788	ENSG00000267432.6
ENSG00000059691.12	0.0879787	ENSG00000170854.18
ENSG00000140259.7	0.0879785	ENSG00000224101.1
ENSG00000141971.13	0.0879784	ENSG00000204348.10
ENSG00000005486.17	0.0879778	ENSG00000185482.8
ENSG00000144524.18	0.087977	ENSG00000173276.14
ENSG00000102054.18	0.0879768	ENSG00000153044.10
ENSG00000182256.13	0.0879768	ENSG00000261453.2
ENSG00000089775.12	0.0879767	ENSG00000198089.16
ENSG00000090621.15	0.0879763	ENSG00000173726.11
ENSG00000230046.1	0.0879761	ENSG00000256394.3
ENSG00000104980.8	0.087976	ENSG00000167721.11
ENSG00000115946.8	0.0879759	ENSG00000182324.7
ENSG00000120903.13	0.0879755	ENSG00000230223.8
ENSG00000115241.11	0.0879751	ENSG00000148303.17
ENSG00000125877.13	0.0879747	ENSG00000141552.18
ENSG00000116918.15	0.0879745	ENSG00000125633.11
ENSG00000131473.17	0.0879744	ENSG00000170266.16
ENSG00000008710.20	0.0879743	ENSG00000177169.10
ENSG00000115364.14	0.0879742	ENSG00000141568.21
ENSG00000164588.8	0.0879742	ENSG00000226059.2
ENSG00000086712.13	0.0879737	ENSG00000124784.9
ENSG00000144362.12	0.0879737	ENSG00000173818.17
ENSG00000064201.16	0.0879736	ENSG00000107438.9
ENSG00000132485.14	0.0879736	ENSG00000135677.11
ENSG00000137135.18	0.0879736	ENSG00000164045.12
ENSG00000023228.14	0.0879736	ENSG00000175792.12
ENSG00000136940.14	0.0879736	ENSG00000183255.12
ENSG00000120907.18	0.0879736	ENSG00000188765.7
ENSG00000122122.10	0.0879734	ENSG00000163219.12
ENSG00000002834.18	0.0879732	ENSG00000152102.18
ENSG00000101439.9	0.0879727	ENSG00000174669.12
ENSG00000102967.12	0.0879723	ENSG00000105447.13
ENSG00000164616.16	0.0879716	ENSG00000165084.16
ENSG00000129473.11	0.0879716	ENSG00000179761.12
ENSG00000010295.20	0.0879714	ENSG00000103168.17
ENSG00000138030.13	0.0879713	ENSG00000197119.13
ENSG00000159905.15	0.0879712	ENSG00000196705.8
ENSG00000142192.21	0.0879711	ENSG00000267057.6
ENSG00000138385.16	0.0879709	ENSG00000163517.15
ENSG00000064547.14	0.0879709	ENSG00000206053.13
ENSG00000100991.12	0.0879708	ENSG00000203667.10
ENSG00000076043.11	0.0879707	ENSG00000136816.16
ENSG00000164815.11	0.0879707	ENSG00000241127.8
ENSG00000110721.12	0.0879706	ENSG00000115685.15
ENSG00000133216.17	0.0879705	ENSG00000136802.12
ENSG00000134802.18	0.0879704	ENSG00000137731.14
ENSG00000012174.12	0.0879704	ENSG00000185475.11
ENSG00000071189.21	0.0879703	ENSG00000172888.12
ENSG00000197024.9	0.0879703	ENSG00000197037.11
ENSG00000153339.15	0.0879702	ENSG00000281183.1
ENSG00000043462.13	0.0879699	ENSG00000111358.14
ENSG00000231605.6	0.0879692	ENSG00000258979.3
ENSG00000100151.16	0.0879691	ENSG00000141002.20
ENSG00000038358.15	0.087969	ENSG00000110876.10
ENSG00000108578.15	0.087969	ENSG00000156873.16
ENSG00000100226.16	0.0879689	ENSG00000100354.21
ENSG00000163808.17	0.0879689	ENSG00000185480.12
ENSG00000134779.15	0.0879684	ENSG00000135469.14
ENSG00000171204.13	0.0879683	ENSG00000204954.10
ENSG00000138660.12	0.087968	ENSG00000165389.7
ENSG00000097021.20	0.0879676	ENSG00000157837.16
ENSG00000143653.10	0.0879676	ENSG00000196123.13
ENSG00000121152.10	0.0879672	ENSG00000128609.16
ENSG00000108100.18	0.0879669	ENSG00000200792.1
ENSG00000164626.9	0.0879667	ENSG00000196730.13
ENSG00000072135.13	0.0879665	ENSG00000107438.9
ENSG00000131747.15	0.0879665	ENSG00000198830.11
ENSG00000173786.17	0.0879663	ENSG00000244509.4
ENSG00000110060.9	0.0879661	ENSG00000164346.10
ENSG00000152620.13	0.0879659	ENSG00000246339.6
ENSG00000185359.14	0.0879657	ENSG00000243849.2
ENSG00000144362.12	0.0879653	ENSG00000197223.12
ENSG00000103496.15	0.0879646	ENSG00000224430.2
ENSG00000171861.11	0.0879645	ENSG00000187531.14
ENSG00000131470.15	0.0879644	ENSG00000163808.17
ENSG00000064651.14	0.0879641	ENSG00000146166.17
ENSG00000071991.9	0.0879636	ENSG00000143921.9
ENSG00000123838.11	0.0879636	ENSG00000176692.8
ENSG00000127511.10	0.0879635	ENSG00000196476.12
ENSG00000143032.8	0.0879633	ENSG00000164122.9
ENSG00000117620.15	0.0879631	ENSG00000181789.14
ENSG00000132313.15	0.0879629	ENSG00000179933.6
ENSG00000086598.11	0.0879624	ENSG00000112659.14
ENSG00000001497.18	0.0879621	ENSG00000146232.17
ENSG00000105866.15	0.087962	ENSG00000122557.11
ENSG00000108883.13	0.0879618	ENSG00000147383.11
ENSG00000106305.10	0.0879614	ENSG00000106554.13
ENSG00000102962.5	0.0879614	ENSG00000112303.14
ENSG00000101290.14	0.0879612	ENSG00000160214.13
ENSG00000100246.13	0.0879608	ENSG00000138629.16
ENSG00000224383.8	0.0879606	ENSG00000265753.2
ENSG00000206932.1	0.0879605	ENSG00000207233.1
ENSG00000101132.10	0.0879604	ENSG00000156467.10
ENSG00000104969.11	0.0879604	ENSG00000179151.13
ENSG00000135974.10	0.0879602	ENSG00000235145.2
ENSG00000111727.12	0.08796	ENSG00000125814.17
ENSG00000128585.18	0.0879597	ENSG00000164597.15
ENSG00000104859.15	0.0879591	ENSG00000144589.22
ENSG00000100307.13	0.0879587	ENSG00000124098.10
ENSG00000160741.17	0.0879586	ENSG00000178429.9
ENSG00000146083.12	0.0879584	ENSG00000185825.17
ENSG00000157741.15	0.0879582	ENSG00000164889.15
ENSG00000173812.11	0.0879581	ENSG00000213719.8
ENSG00000156876.10	0.0879579	ENSG00000183856.11
ENSG00000186001.14	0.0879577	ENSG00000245680.11
ENSG00000137210.14	0.0879574	ENSG00000141552.18
ENSG00000076067.13	0.0879574	ENSG00000154001.14
ENSG00000012061.16	0.0879573	ENSG00000201010.1
ENSG00000111445.14	0.0879571	ENSG00000175063.17
ENSG00000055070.17	0.087957	ENSG00000101361.17
ENSG00000117395.13	0.0879569	ENSG00000174013.8
ENSG00000177096.9	0.0879569	ENSG00000220515.2
ENSG00000037897.17	0.0879566	ENSG00000198042.11
ENSG00000142025.16	0.0879563	ENSG00000248801.7
ENSG00000129467.14	0.087956	ENSG00000223534.1
ENSG00000131242.18	0.0879559	ENSG00000177427.13
ENSG00000005194.15	0.0879558	ENSG00000069248.12
ENSG00000106927.12	0.0879556	ENSG00000214262.4
ENSG00000131473.17	0.0879553	ENSG00000172354.10
ENSG00000139684.15	0.0879552	ENSG00000278845.5
ENSG00000213676.13	0.0879548	ENSG00000224837.1
ENSG00000159917.17	0.0879548	ENSG00000226758.1
ENSG00000109101.8	0.0879547	ENSG00000203972.10
ENSG00000125733.18	0.0879544	ENSG00000179922.6
ENSG00000132004.13	0.0879544	ENSG00000182240.16
ENSG00000180616.9	0.0879542	ENSG00000245534.7
ENSG00000115363.14	0.087954	ENSG00000138161.14
ENSG00000059588.10	0.087954	ENSG00000143127.13
ENSG00000105675.9	0.087954	ENSG00000153002.12
ENSG00000111642.16	0.087954	ENSG00000235587.2
ENSG00000134815.19	0.087954	ENSG00000235701.1
ENSG00000126067.12	0.0879539	ENSG00000167302.11
ENSG00000137216.19	0.0879536	ENSG00000165169.11
ENSG00000189241.8	0.0879533	ENSG00000241468.8
ENSG00000181036.14	0.0879528	ENSG00000240771.8
ENSG00000103126.15	0.0879521	ENSG00000180035.13
ENSG00000117174.11	0.0879521	ENSG00000198042.11
ENSG00000114302.16	0.0879519	ENSG00000201229.1
ENSG00000105447.13	0.0879513	ENSG00000158793.14
ENSG00000231971.6	0.0879507	ENSG00000233746.2
ENSG00000207217.1	0.0879502	ENSG00000221102.1
ENSG00000162592.10	0.0879501	ENSG00000207031.1
ENSG00000151631.8	0.08795	ENSG00000234265.2
ENSG00000009335.18	0.0879499	ENSG00000214194.9
ENSG00000176302.13	0.0879499	ENSG00000280543.1
ENSG00000144655.15	0.0879498	ENSG00000208028.1
ENSG00000001497.18	0.0879495	ENSG00000070785.17
ENSG00000170234.13	0.0879494	ENSG00000170248.15
ENSG00000101189.7	0.0879493	ENSG00000259305.6
ENSG00000105202.9	0.0879492	ENSG00000142541.18
ENSG00000172216.6	0.0879488	ENSG00000224614.2
ENSG00000198670.12	0.0879487	ENSG00000233851.1
ENSG00000114346.14	0.0879484	ENSG00000138658.16
ENSG00000086200.17	0.0879484	ENSG00000156232.7
ENSG00000172809.13	0.0879484	ENSG00000229671.3
ENSG00000146243.14	0.0879483	ENSG00000221887.6
ENSG00000108370.17	0.0879482	ENSG00000112078.14
ENSG00000237206.1	0.0879482	ENSG00000280208.1
ENSG00000142784.16	0.0879472	ENSG00000158042.9
ENSG00000130811.12	0.0879471	ENSG00000136930.13
ENSG00000120029.13	0.0879465	ENSG00000160563.14
ENSG00000108883.13	0.0879465	ENSG00000164818.16
ENSG00000160741.17	0.0879462	ENSG00000206702.1
ENSG00000141510.18	0.0879461	ENSG00000163013.12
ENSG00000198868.3	0.0879459	ENSG00000247627.2
ENSG00000187653.11	0.0879458	ENSG00000242071.3
ENSG00000260852.1	0.0879456	ENSG00000273559.5
ENSG00000112659.14	0.0879445	ENSG00000166887.16
ENSG00000135220.11	0.0879444	ENSG00000214223.4
ENSG00000234498.3	0.0879444	ENSG00000235734.4
ENSG00000124172.10	0.0879443	ENSG00000198918.8
ENSG00000115241.11	0.0879439	ENSG00000117528.14
ENSG00000225031.1	0.0879437	ENSG00000242071.3
ENSG00000156920.11	0.0879436	ENSG00000257127.6
ENSG00000249020.1	0.0879436	ENSG00000272533.1
ENSG00000103490.14	0.0879434	ENSG00000178409.14
ENSG00000111012.10	0.0879433	ENSG00000177156.11
ENSG00000135249.8	0.0879429	ENSG00000234545.8
ENSG00000151689.13	0.0879428	ENSG00000226608.3
ENSG00000103148.17	0.0879423	ENSG00000175414.7
ENSG00000074582.15	0.0879422	ENSG00000116138.13
ENSG00000121406.9	0.0879422	ENSG00000182359.15
ENSG00000171310.11	0.0879421	ENSG00000258227.7
ENSG00000066813.14	0.0879415	ENSG00000184809.13
ENSG00000232888.4	0.0879414	ENSG00000235720.1
ENSG00000138646.9	0.0879411	ENSG00000168062.10
ENSG00000138722.10	0.0879405	ENSG00000197208.6
ENSG00000095485.18	0.0879404	ENSG00000112701.18
ENSG00000074582.15	0.0879404	ENSG00000172167.8
ENSG00000138430.16	0.0879404	ENSG00000234498.3
ENSG00000100075.10	0.0879402	ENSG00000119711.13
ENSG00000010278.15	0.0879401	ENSG00000152766.6
ENSG00000099840.14	0.08794	ENSG00000280989.2
ENSG00000105393.16	0.0879396	ENSG00000125877.13
ENSG00000105497.8	0.0879392	ENSG00000179151.13
ENSG00000092140.16	0.0879391	ENSG00000162598.13
ENSG00000100416.15	0.0879389	ENSG00000165006.14
ENSG00000164616.16	0.0879386	ENSG00000176563.10
ENSG00000085415.16	0.087938	ENSG00000100330.16
ENSG00000120533.13	0.0879379	ENSG00000229622.1
ENSG00000130638.17	0.0879377	ENSG00000198315.11
ENSG00000167173.19	0.0879377	ENSG00000198815.9
ENSG00000147155.11	0.0879376	ENSG00000213199.8
ENSG00000143093.15	0.0879375	ENSG00000265527.1
ENSG00000111203.13	0.0879374	ENSG00000132635.17
ENSG00000107485.18	0.0879374	ENSG00000133874.2
ENSG00000228816.1	0.0879373	ENSG00000249035.7
ENSG00000115084.15	0.0879372	ENSG00000185298.13
ENSG00000110108.10	0.087937	ENSG00000136982.6
ENSG00000128989.11	0.0879366	ENSG00000240770.5
ENSG00000112309.11	0.0879364	ENSG00000165716.11
ENSG00000237460.3	0.0879363	ENSG00000267779.7
ENSG00000130147.16	0.0879362	ENSG00000143995.20
ENSG00000135374.11	0.0879362	ENSG00000179148.10
ENSG00000155438.12	0.0879359	ENSG00000164163.11
ENSG00000132153.15	0.0879357	ENSG00000165733.8
ENSG00000138002.16	0.0879353	ENSG00000196981.4
ENSG00000163833.8	0.0879347	ENSG00000187889.13
ENSG00000221355.1	0.0879347	ENSG00000240457.3
ENSG00000164109.14	0.0879346	ENSG00000170100.14
ENSG00000120833.14	0.0879344	ENSG00000270343.1
ENSG00000231666.7	0.0879342	ENSG00000280639.1
ENSG00000201793.1	0.0879341	ENSG00000228502.1
ENSG00000088356.6	0.087934	ENSG00000134058.12
ENSG00000132612.16	0.087934	ENSG00000189343.7
ENSG00000167612.13	0.0879339	ENSG00000235601.1
ENSG00000112855.17	0.0879336	ENSG00000160445.11
ENSG00000154080.14	0.0879335	ENSG00000156920.11
ENSG00000103356.18	0.0879334	ENSG00000114626.18
ENSG00000124574.15	0.0879333	ENSG00000134262.13
ENSG00000131495.9	0.087933	ENSG00000197982.14
ENSG00000139644.13	0.087933	ENSG00000232587.1
ENSG00000117691.10	0.0879329	ENSG00000198856.13
ENSG00000138449.11	0.0879329	ENSG00000264345.2
ENSG00000123091.5	0.0879326	ENSG00000155561.15
ENSG00000018280.17	0.0879325	ENSG00000197249.14
ENSG00000169020.10	0.087932	ENSG00000182004.13
ENSG00000077235.18	0.0879319	ENSG00000110344.10
ENSG00000132688.11	0.0879315	ENSG00000207524.1
ENSG00000143032.8	0.0879311	ENSG00000162069.16
ENSG00000117394.24	0.0879308	ENSG00000144524.18
ENSG00000104365.16	0.0879307	ENSG00000181135.16
ENSG00000012822.16	0.0879306	ENSG00000134057.15
ENSG00000123178.15	0.0879302	ENSG00000151366.13
ENSG00000164031.17	0.0879299	ENSG00000171827.11
ENSG00000203710.12	0.0879298	ENSG00000243101.1
ENSG00000065485.20	0.0879295	ENSG00000118260.15
ENSG00000103148.17	0.0879294	ENSG00000198826.11
ENSG00000063046.18	0.0879288	ENSG00000166441.13
ENSG00000012963.15	0.0879287	ENSG00000113368.12
ENSG00000085415.16	0.0879285	ENSG00000197498.13
ENSG00000160214.13	0.0879283	ENSG00000167112.10
ENSG00000075292.19	0.0879269	ENSG00000167635.12
ENSG00000154813.10	0.0879267	ENSG00000231508.1
ENSG00000267750.6	0.0879266	ENSG00000274180.1
ENSG00000105220.17	0.0879264	ENSG00000175348.11
ENSG00000087269.16	0.0879258	ENSG00000106344.8
ENSG00000100216.6	0.0879257	ENSG00000124562.10
ENSG00000131165.16	0.0879257	ENSG00000131236.18
ENSG00000134186.12	0.0879255	ENSG00000196821.10
ENSG00000109083.14	0.0879252	ENSG00000163558.13
ENSG00000164919.11	0.087925	ENSG00000184983.11
ENSG00000131747.15	0.0879238	ENSG00000276043.5
ENSG00000144820.8	0.0879235	ENSG00000181378.14
ENSG00000067596.12	0.0879233	ENSG00000229222.1
ENSG00000149591.17	0.0879231	ENSG00000168259.17
ENSG00000112234.9	0.0879229	ENSG00000214253.9
ENSG00000216866.5	0.0879227	ENSG00000225159.1
ENSG00000105851.11	0.0879226	ENSG00000163219.12
ENSG00000109065.12	0.0879226	ENSG00000198646.14
ENSG00000073331.18	0.0879224	ENSG00000215301.11
ENSG00000139620.13	0.0879222	ENSG00000141965.5
ENSG00000119285.11	0.0879214	ENSG00000144736.14
ENSG00000009954.11	0.0879213	ENSG00000010404.18
ENSG00000120254.16	0.0879211	ENSG00000178409.14
ENSG00000132589.16	0.0879208	ENSG00000170113.16
ENSG00000004059.11	0.0879204	ENSG00000197448.14
ENSG00000167969.13	0.08792	ENSG00000172244.9
ENSG00000163872.16	0.0879195	ENSG00000169926.11
ENSG00000105258.9	0.0879193	ENSG00000169714.17
ENSG00000090989.18	0.0879193	ENSG00000183496.6
ENSG00000174903.16	0.087919	ENSG00000214753.4
ENSG00000111445.14	0.0879186	ENSG00000112877.8
ENSG00000139990.18	0.0879186	ENSG00000167257.11
ENSG00000115944.15	0.0879184	ENSG00000134186.12
ENSG00000010256.11	0.0879184	ENSG00000227195.11
ENSG00000173698.18	0.0879181	ENSG00000235214.1
ENSG00000136521.13	0.0879179	ENSG00000198783.6
ENSG00000089597.18	0.0879175	ENSG00000144535.20
ENSG00000119599.17	0.0879164	ENSG00000160818.17
ENSG00000102313.9	0.0879164	ENSG00000230866.2
ENSG00000100014.20	0.087916	ENSG00000113845.10
ENSG00000103194.16	0.0879159	ENSG00000108298.12
ENSG00000167654.18	0.0879158	ENSG00000214992.6
ENSG00000111737.12	0.0879153	ENSG00000123329.20
ENSG00000106560.11	0.0879151	ENSG00000204613.11
ENSG00000108666.10	0.087915	ENSG00000120833.14
ENSG00000117602.13	0.0879147	ENSG00000155265.11
ENSG00000178665.16	0.0879145	ENSG00000197951.10
ENSG00000101546.13	0.0879145	ENSG00000244165.2
ENSG00000182473.22	0.0879144	ENSG00000213064.10
ENSG00000183401.12	0.0879144	ENSG00000275066.5
ENSG00000138346.15	0.0879136	ENSG00000167969.13
ENSG00000020633.19	0.0879136	ENSG00000174684.7
ENSG00000117305.15	0.0879136	ENSG00000197748.13
ENSG00000130414.13	0.0879134	ENSG00000155660.11
ENSG00000236824.2	0.0879132	ENSG00000250634.6
ENSG00000142039.4	0.087913	ENSG00000160072.20
ENSG00000090889.12	0.0879128	ENSG00000123091.5
ENSG00000233304.7	0.0879125	ENSG00000267057.6
ENSG00000168491.10	0.0879123	ENSG00000197587.11
ENSG00000124275.15	0.0879122	ENSG00000142207.7
ENSG00000213548.3	0.0879121	ENSG00000213559.4
ENSG00000160741.17	0.087912	ENSG00000222489.1
ENSG00000108511.10	0.0879116	ENSG00000170689.10
ENSG00000099968.18	0.0879115	ENSG00000234253.1
ENSG00000123219.13	0.0879111	ENSG00000146143.19
ENSG00000232458.1	0.087911	ENSG00000249781.7
ENSG00000111713.3	0.0879109	ENSG00000114349.10
ENSG00000069275.13	0.0879106	ENSG00000164109.14
ENSG00000132591.12	0.0879104	ENSG00000147383.11
ENSG00000146918.20	0.0879104	ENSG00000149636.16
ENSG00000112539.15	0.0879103	ENSG00000120903.13
ENSG00000165525.18	0.0879102	ENSG00000165792.18
ENSG00000133878.9	0.0879102	ENSG00000264511.1
ENSG00000085871.9	0.0879099	ENSG00000224424.8
ENSG00000073614.13	0.0879094	ENSG00000171861.11
ENSG00000104324.16	0.0879093	ENSG00000143353.12
ENSG00000163938.17	0.0879093	ENSG00000167088.11
ENSG00000121797.10	0.0879091	ENSG00000173221.14
ENSG00000143222.12	0.0879091	ENSG00000207967.1
ENSG00000109220.11	0.087909	ENSG00000165804.16
ENSG00000164542.13	0.0879084	ENSG00000169905.13
ENSG00000203857.10	0.0879081	ENSG00000205667.3
ENSG00000173611.18	0.0879076	ENSG00000204650.14
ENSG00000101945.17	0.0879067	ENSG00000186185.14
ENSG00000116918.15	0.0879067	ENSG00000203705.11
ENSG00000212126.3	0.0879066	ENSG00000222898.1
ENSG00000136122.18	0.0879063	ENSG00000182359.15
ENSG00000074582.15	0.0879063	ENSG00000250539.1
ENSG00000057663.16	0.0879058	ENSG00000188868.14
ENSG00000106459.15	0.0879057	ENSG00000123739.11
ENSG00000075539.15	0.0879057	ENSG00000196792.12
ENSG00000211598.2	0.0879055	ENSG00000270550.1
ENSG00000179532.13	0.0879053	ENSG00000213462.5
ENSG00000136122.18	0.0879049	ENSG00000168539.4
ENSG00000157181.16	0.0879049	ENSG00000273559.5
ENSG00000135617.4	0.0879048	ENSG00000148291.10
ENSG00000206838.1	0.0879048	ENSG00000206932.1
ENSG00000245205.3	0.0879047	ENSG00000249855.1
ENSG00000112309.11	0.0879036	ENSG00000113583.8
ENSG00000204380.4	0.0879035	ENSG00000228016.1
ENSG00000136718.10	0.0879033	ENSG00000158042.9
ENSG00000161973.11	0.0879031	ENSG00000263878.2
ENSG00000074201.9	0.087903	ENSG00000151116.17
ENSG00000115816.15	0.0879027	ENSG00000125454.12
ENSG00000205352.11	0.0879026	ENSG00000247556.6
ENSG00000116005.12	0.0879025	ENSG00000163956.13
ENSG00000177692.12	0.0879023	ENSG00000188916.9
ENSG00000138802.11	0.0879023	ENSG00000243849.2
ENSG00000145604.17	0.0879021	ENSG00000167363.14
ENSG00000113088.6	0.0879018	ENSG00000198851.10
ENSG00000168546.11	0.0879017	ENSG00000173200.13
ENSG00000102910.14	0.0879011	ENSG00000163728.11
ENSG00000108039.18	0.087901	ENSG00000149308.17
ENSG00000168040.5	0.087901	ENSG00000174684.7
ENSG00000070729.14	0.0879001	ENSG00000181333.12
ENSG00000251898.1	0.0879	ENSG00000272055.1
ENSG00000107611.16	0.0878998	ENSG00000234664.1
ENSG00000234678.2	0.0878997	ENSG00000253314.7
ENSG00000205853.12	0.0878996	ENSG00000237772.2
ENSG00000146232.17	0.0878995	ENSG00000156232.7
ENSG00000145975.15	0.0878988	ENSG00000164089.9
ENSG00000118260.15	0.0878987	ENSG00000168329.14
ENSG00000106948.17	0.0878987	ENSG00000196460.14
ENSG00000128510.12	0.0878983	ENSG00000180999.11
ENSG00000180425.11	0.0878983	ENSG00000204576.12
ENSG00000125977.7	0.0878982	ENSG00000174796.12
ENSG00000170522.10	0.0878981	ENSG00000248971.2
ENSG00000111530.13	0.087898	ENSG00000181061.14
ENSG00000092531.10	0.0878978	ENSG00000115042.10
ENSG00000097021.20	0.0878977	ENSG00000128050.9
ENSG00000166930.7	0.0878977	ENSG00000168070.12
ENSG00000118689.15	0.0878976	ENSG00000182481.10
ENSG00000100711.14	0.0878974	ENSG00000126107.15
ENSG00000102699.6	0.0878968	ENSG00000103121.9
ENSG00000061794.13	0.0878964	ENSG00000117118.10
ENSG00000088926.14	0.0878963	ENSG00000162592.10
ENSG00000067900.8	0.0878963	ENSG00000196323.14
ENSG00000101361.17	0.0878957	ENSG00000132341.12
ENSG00000198892.7	0.0878957	ENSG00000267750.6
ENSG00000055147.19	0.0878954	ENSG00000171202.7
ENSG00000141552.18	0.0878951	ENSG00000225663.8
ENSG00000184809.13	0.087895	ENSG00000256436.1
ENSG00000149547.15	0.0878949	ENSG00000215630.6
ENSG00000144191.12	0.0878946	ENSG00000181378.14
ENSG00000226048.1	0.0878944	ENSG00000267717.1
ENSG00000130731.16	0.0878942	ENSG00000167272.11
ENSG00000198618.5	0.0878941	ENSG00000214389.2
ENSG00000075624.17	0.0878939	ENSG00000100557.10
ENSG00000037897.17	0.0878939	ENSG00000101079.21
ENSG00000104812.15	0.0878939	ENSG00000174109.5
ENSG00000088876.13	0.0878936	ENSG00000152147.11
ENSG00000216998.1	0.0878936	ENSG00000273509.1
ENSG00000101298.15	0.0878931	ENSG00000101868.13
ENSG00000010278.15	0.087893	ENSG00000185482.8
ENSG00000150867.14	0.0878926	ENSG00000198176.13
ENSG00000140398.14	0.0878925	ENSG00000150667.8
ENSG00000154122.14	0.0878923	ENSG00000166197.17
ENSG00000013588.9	0.0878923	ENSG00000214193.11
ENSG00000196273.8	0.0878923	ENSG00000235731.3
ENSG00000020129.16	0.0878921	ENSG00000176095.12
ENSG00000106344.8	0.0878919	ENSG00000141994.16
ENSG00000164089.9	0.0878918	ENSG00000188101.5
ENSG00000116205.14	0.0878914	ENSG00000164818.16
ENSG00000101442.10	0.0878911	ENSG00000136448.13
ENSG00000080986.13	0.087891	ENSG00000112234.9
ENSG00000089685.15	0.0878908	ENSG00000151065.14
ENSG00000124193.16	0.0878908	ENSG00000151353.15
ENSG00000128534.8	0.0878905	ENSG00000188315.8
ENSG00000158623.14	0.0878904	ENSG00000198420.10
ENSG00000155660.11	0.08789	ENSG00000181513.15
ENSG00000094963.14	0.0878898	ENSG00000147113.17
ENSG00000114520.11	0.0878895	ENSG00000149308.17
ENSG00000065150.21	0.0878895	ENSG00000164045.12
ENSG00000099330.9	0.0878895	ENSG00000242715.8
ENSG00000238227.8	0.0878893	ENSG00000242829.1
ENSG00000186815.13	0.087889	ENSG00000239218.2
ENSG00000113638.14	0.0878889	ENSG00000243609.1
ENSG00000244383.2	0.0878889	ENSG00000271361.1
ENSG00000175792.12	0.0878883	ENSG00000183978.8
ENSG00000230295.1	0.0878882	ENSG00000261520.5
ENSG00000131747.15	0.0878881	ENSG00000167900.12
ENSG00000197635.11	0.0878879	ENSG00000231682.1
ENSG00000103591.13	0.0878877	ENSG00000168438.15
ENSG00000099953.10	0.0878874	ENSG00000261742.6
ENSG00000135315.12	0.0878872	ENSG00000223647.1
ENSG00000048471.14	0.0878871	ENSG00000134330.19
ENSG00000118939.18	0.0878868	ENSG00000166569.8
ENSG00000095370.20	0.0878867	ENSG00000136877.15
ENSG00000137055.15	0.0878866	ENSG00000162927.14
ENSG00000092841.19	0.0878865	ENSG00000110801.14
ENSG00000023228.14	0.0878864	ENSG00000160633.13
ENSG00000183298.5	0.0878864	ENSG00000231167.3
ENSG00000132313.15	0.087886	ENSG00000136122.18
ENSG00000175311.7	0.0878857	ENSG00000229240.9
ENSG00000109805.10	0.0878856	ENSG00000128951.14
ENSG00000200156.1	0.0878855	ENSG00000206952.3
ENSG00000156482.11	0.0878854	ENSG00000164587.13
ENSG00000147416.11	0.0878854	ENSG00000174898.16
ENSG00000158156.9	0.0878852	ENSG00000203485.14
ENSG00000039123.16	0.087885	ENSG00000132300.19
ENSG00000200783.1	0.087885	ENSG00000213176.4
ENSG00000211641.3	0.087885	ENSG00000255737.2
ENSG00000120903.13	0.0878847	ENSG00000232084.5
ENSG00000100519.12	0.0878847	ENSG00000266173.7
ENSG00000089154.11	0.0878846	ENSG00000132749.11
ENSG00000138399.18	0.0878845	ENSG00000145348.17
ENSG00000184220.12	0.087884	ENSG00000247626.5
ENSG00000084207.18	0.0878839	ENSG00000127774.7
ENSG00000012174.12	0.0878838	ENSG00000117362.13
ENSG00000105880.7	0.0878838	ENSG00000166105.16
ENSG00000233395.2	0.0878832	ENSG00000236467.8
ENSG00000104823.9	0.0878831	ENSG00000198521.12
ENSG00000085511.20	0.0878829	ENSG00000204310.13
ENSG00000188536.13	0.0878827	ENSG00000213934.9
ENSG00000138629.16	0.0878826	ENSG00000213465.8
ENSG00000207507.1	0.0878826	ENSG00000227195.11
ENSG00000112996.11	0.0878819	ENSG00000138279.16
ENSG00000164096.13	0.0878819	ENSG00000179085.8
ENSG00000107672.15	0.0878819	ENSG00000266256.3
ENSG00000148450.13	0.0878818	ENSG00000162076.13
ENSG00000086712.13	0.0878815	ENSG00000138074.15
ENSG00000101361.17	0.0878812	ENSG00000123091.5
ENSG00000137218.10	0.0878812	ENSG00000172939.9
ENSG00000113732.9	0.087881	ENSG00000114988.12
ENSG00000130695.16	0.0878809	ENSG00000162927.14
ENSG00000086065.14	0.0878807	ENSG00000177294.7
ENSG00000012061.16	0.0878806	ENSG00000159579.14
ENSG00000172794.20	0.0878805	ENSG00000178685.14
ENSG00000223776.5	0.0878805	ENSG00000284138.1
ENSG00000164938.14	0.0878803	ENSG00000214194.9
ENSG00000071082.11	0.0878801	ENSG00000198242.14
ENSG00000154813.10	0.0878801	ENSG00000204386.12
ENSG00000119514.7	0.0878796	ENSG00000189046.11
ENSG00000067596.12	0.0878784	ENSG00000166477.13
ENSG00000175065.12	0.0878783	ENSG00000270230.1
ENSG00000123091.5	0.0878779	ENSG00000163781.14
ENSG00000107551.21	0.0878774	ENSG00000145569.6
ENSG00000207507.1	0.0878773	ENSG00000249264.1
ENSG00000138032.21	0.0878766	ENSG00000219433.2
ENSG00000156959.9	0.0878763	ENSG00000285662.2
ENSG00000145826.9	0.087876	ENSG00000150394.14
ENSG00000093167.18	0.087876	ENSG00000170653.19
ENSG00000066044.15	0.0878758	ENSG00000140386.13
ENSG00000100557.10	0.0878758	ENSG00000168748.14
ENSG00000108443.14	0.0878755	ENSG00000125633.11
ENSG00000231253.2	0.0878755	ENSG00000261175.6
ENSG00000034510.6	0.0878754	ENSG00000169230.10
ENSG00000065135.12	0.0878753	ENSG00000078246.17
ENSG00000079785.16	0.0878753	ENSG00000196453.8
ENSG00000165506.15	0.0878749	ENSG00000185905.4
ENSG00000124233.12	0.0878743	ENSG00000143520.6
ENSG00000083845.9	0.0878742	ENSG00000123349.15
ENSG00000181092.10	0.0878742	ENSG00000242104.5
ENSG00000113732.9	0.087874	ENSG00000141994.16
ENSG00000129625.13	0.0878739	ENSG00000230109.1
ENSG00000112118.20	0.0878737	ENSG00000126216.15
ENSG00000124608.5	0.0878737	ENSG00000132153.15
ENSG00000138468.16	0.0878732	ENSG00000241939.3
ENSG00000086666.19	0.0878726	ENSG00000196470.12
ENSG00000136149.6	0.0878725	ENSG00000259612.1
ENSG00000083817.9	0.0878724	ENSG00000197566.10
ENSG00000118017.4	0.0878719	ENSG00000171346.16
ENSG00000101346.14	0.0878717	ENSG00000127419.17
ENSG00000197933.13	0.0878715	ENSG00000223518.5
ENSG00000187688.15	0.0878713	ENSG00000211460.12
ENSG00000189167.12	0.087871	ENSG00000259642.2
ENSG00000144191.12	0.0878708	ENSG00000184719.12
ENSG00000161547.17	0.0878704	ENSG00000187531.14
ENSG00000069849.11	0.0878702	ENSG00000120705.13
ENSG00000168438.15	0.0878702	ENSG00000175073.8
ENSG00000228536.3	0.0878702	ENSG00000243795.1
ENSG00000100629.17	0.0878702	ENSG00000271601.4
ENSG00000082641.16	0.08787	ENSG00000103496.15
ENSG00000101391.21	0.08787	ENSG00000115568.16
ENSG00000136826.15	0.0878698	ENSG00000170345.10
ENSG00000103769.10	0.0878695	ENSG00000145868.17
ENSG00000134962.7	0.0878694	ENSG00000242849.2
ENSG00000198406.7	0.0878688	ENSG00000279800.2
ENSG00000133606.11	0.0878686	ENSG00000141469.18
ENSG00000128596.17	0.0878684	ENSG00000172339.10
ENSG00000213253.5	0.0878684	ENSG00000213467.4
ENSG00000109861.17	0.0878682	ENSG00000141741.12
ENSG00000123240.17	0.0878681	ENSG00000226029.1
ENSG00000163808.17	0.087868	ENSG00000274180.1
ENSG00000158473.8	0.0878674	ENSG00000198690.10
ENSG00000129636.13	0.0878673	ENSG00000139517.9
ENSG00000122966.17	0.0878673	ENSG00000169599.13
ENSG00000138326.21	0.0878671	ENSG00000142937.12
ENSG00000063046.18	0.0878671	ENSG00000281404.2
ENSG00000184182.19	0.0878668	ENSG00000243056.2
ENSG00000131503.21	0.0878664	ENSG00000154016.14
ENSG00000112406.5	0.0878662	ENSG00000175215.11
ENSG00000014919.13	0.0878661	ENSG00000213390.11
ENSG00000165025.15	0.087866	ENSG00000182054.10
ENSG00000075785.14	0.0878659	ENSG00000126247.11
ENSG00000110801.14	0.0878659	ENSG00000136504.13
ENSG00000137547.9	0.0878658	ENSG00000162461.8
ENSG00000139644.13	0.0878657	ENSG00000143641.10
ENSG00000123485.12	0.0878654	ENSG00000183763.9
ENSG00000171552.14	0.0878654	ENSG00000282757.4
ENSG00000137185.13	0.0878652	ENSG00000173905.9
ENSG00000125901.6	0.0878651	ENSG00000166226.13
ENSG00000120802.14	0.0878643	ENSG00000127423.11
ENSG00000123737.13	0.0878639	ENSG00000196182.11
ENSG00000172954.14	0.0878639	ENSG00000196663.16
ENSG00000146856.14	0.0878638	ENSG00000240322.3
ENSG00000067596.12	0.0878637	ENSG00000143252.16
ENSG00000117640.18	0.0878631	ENSG00000124570.21
ENSG00000168734.14	0.0878629	ENSG00000267206.6
ENSG00000111481.10	0.0878621	ENSG00000139613.12
ENSG00000132879.14	0.0878621	ENSG00000187091.14
ENSG00000230313.1	0.0878619	ENSG00000248144.6
ENSG00000111641.12	0.0878614	ENSG00000124201.15
ENSG00000100991.12	0.087861	ENSG00000137074.20
ENSG00000168275.16	0.0878606	ENSG00000169599.13
ENSG00000101624.11	0.0878603	ENSG00000182795.13
ENSG00000133315.12	0.0878601	ENSG00000168300.14
ENSG00000230525.6	0.0878596	ENSG00000259361.7
ENSG00000152240.13	0.0878593	ENSG00000161996.19
ENSG00000197245.6	0.0878592	ENSG00000213626.13
ENSG00000130299.17	0.0878592	ENSG00000242259.9
ENSG00000143921.9	0.0878584	ENSG00000178171.11
ENSG00000119943.13	0.0878581	ENSG00000189091.13
ENSG00000023697.13	0.087858	ENSG00000179965.12
ENSG00000104537.17	0.0878578	ENSG00000242908.6
ENSG00000104415.14	0.0878576	ENSG00000135374.11
ENSG00000077235.18	0.0878576	ENSG00000148843.15
ENSG00000058799.15	0.0878574	ENSG00000129566.13
ENSG00000175600.16	0.0878573	ENSG00000214262.4
ENSG00000138735.16	0.0878568	ENSG00000163736.4
ENSG00000144895.12	0.0878567	ENSG00000169020.10
ENSG00000101997.13	0.0878566	ENSG00000171853.16
ENSG00000070761.8	0.0878564	ENSG00000136826.15
ENSG00000169504.15	0.0878564	ENSG00000213015.9
ENSG00000044115.21	0.0878564	ENSG00000249421.2
ENSG00000124574.15	0.0878557	ENSG00000167632.18
ENSG00000132382.15	0.0878556	ENSG00000166333.14
ENSG00000116221.15	0.0878552	ENSG00000179611.3
ENSG00000169403.12	0.0878549	ENSG00000171860.5
ENSG00000112282.18	0.0878546	ENSG00000215388.3
ENSG00000138802.11	0.0878544	ENSG00000182149.21
ENSG00000224094.1	0.0878543	ENSG00000237506.3
ENSG00000148584.15	0.0878542	ENSG00000256103.2
ENSG00000137216.19	0.087853	ENSG00000147454.14
ENSG00000118113.12	0.0878519	ENSG00000269119.1
ENSG00000172766.19	0.0878517	ENSG00000178695.6
ENSG00000137880.6	0.0878515	ENSG00000186918.14
ENSG00000065559.15	0.0878513	ENSG00000089775.12
ENSG00000132382.15	0.0878513	ENSG00000167113.11
ENSG00000168906.13	0.0878513	ENSG00000236871.7
ENSG00000091127.14	0.0878509	ENSG00000125630.16
ENSG00000131469.15	0.0878508	ENSG00000151353.15
ENSG00000006015.18	0.08785	ENSG00000165934.13
ENSG00000237522.1	0.08785	ENSG00000243609.1
ENSG00000080189.15	0.0878496	ENSG00000198846.6
ENSG00000177889.10	0.0878496	ENSG00000241959.3
ENSG00000125871.14	0.0878494	ENSG00000259305.6
ENSG00000070047.13	0.0878491	ENSG00000198744.5
ENSG00000106483.12	0.087849	ENSG00000141401.12
ENSG00000108561.8	0.087849	ENSG00000188873.4
ENSG00000204421.3	0.087849	ENSG00000261359.2
ENSG00000130755.13	0.0878486	ENSG00000148843.15
ENSG00000120800.5	0.0878483	ENSG00000167671.12
ENSG00000215093.3	0.0878483	ENSG00000239224.3
ENSG00000224101.1	0.087848	ENSG00000241696.2
ENSG00000122952.17	0.0878478	ENSG00000160298.18
ENSG00000064199.7	0.0878478	ENSG00000225418.1
ENSG00000171984.15	0.0878477	ENSG00000212127.6
ENSG00000155926.14	0.0878477	ENSG00000213033.4
ENSG00000158825.6	0.0878477	ENSG00000266127.1
ENSG00000024526.17	0.0878476	ENSG00000162062.15
ENSG00000170234.13	0.0878476	ENSG00000256812.2
ENSG00000061936.10	0.0878475	ENSG00000212743.2
ENSG00000104852.15	0.0878473	ENSG00000127586.17
ENSG00000122741.16	0.0878472	ENSG00000166477.13
ENSG00000182359.15	0.0878468	ENSG00000224944.2
ENSG00000132286.12	0.0878465	ENSG00000146802.13
ENSG00000066455.13	0.0878464	ENSG00000100883.13
ENSG00000164488.12	0.0878464	ENSG00000219433.2
ENSG00000164187.7	0.0878463	ENSG00000281501.1
ENSG00000111300.10	0.087846	ENSG00000160193.12
ENSG00000238531.1	0.087846	ENSG00000272533.1
ENSG00000034713.8	0.0878459	ENSG00000076003.5
ENSG00000135999.12	0.0878457	ENSG00000136451.9
ENSG00000009954.11	0.0878455	ENSG00000169919.17
ENSG00000105011.9	0.0878454	ENSG00000143376.14
ENSG00000158716.9	0.0878454	ENSG00000165097.16
ENSG00000154099.18	0.0878454	ENSG00000277632.2
ENSG00000125901.6	0.0878453	ENSG00000160746.13
ENSG00000147687.19	0.0878452	ENSG00000196531.14
ENSG00000170270.5	0.0878448	ENSG00000237986.4
ENSG00000164306.11	0.0878447	ENSG00000227195.11
ENSG00000101204.18	0.0878446	ENSG00000177640.16
ENSG00000101928.13	0.0878445	ENSG00000154122.14
ENSG00000179085.8	0.0878444	ENSG00000204308.8
ENSG00000168702.18	0.0878441	ENSG00000183684.8
ENSG00000141384.13	0.087844	ENSG00000166261.11
ENSG00000123136.15	0.0878439	ENSG00000185825.17
ENSG00000102032.13	0.0878437	ENSG00000105866.15
ENSG00000197044.11	0.0878435	ENSG00000256683.7
ENSG00000161960.16	0.0878428	ENSG00000198835.4
ENSG00000171060.11	0.0878426	ENSG00000223518.5
ENSG00000254081.2	0.0878424	ENSG00000258609.3
ENSG00000007545.16	0.0878412	ENSG00000059145.19
ENSG00000167604.15	0.0878409	ENSG00000229132.2
ENSG00000122952.17	0.0878405	ENSG00000128322.7
ENSG00000070785.17	0.0878398	ENSG00000126457.22
ENSG00000112742.10	0.0878396	ENSG00000161996.19
ENSG00000200792.1	0.0878394	ENSG00000207523.1
ENSG00000070413.20	0.0878388	ENSG00000140526.18
ENSG00000115307.17	0.0878386	ENSG00000171824.14
ENSG00000021776.11	0.0878383	ENSG00000138592.14
ENSG00000079277.22	0.0878382	ENSG00000138376.11
ENSG00000069248.12	0.0878381	ENSG00000102900.13
ENSG00000169885.10	0.0878375	ENSG00000225401.2
ENSG00000109189.13	0.0878373	ENSG00000132749.11
ENSG00000171612.7	0.0878371	ENSG00000186566.13
ENSG00000108788.12	0.0878371	ENSG00000258441.1
ENSG00000139644.13	0.087837	ENSG00000145431.11
ENSG00000099958.15	0.0878368	ENSG00000163600.13
ENSG00000124374.9	0.0878368	ENSG00000164463.12
ENSG00000232385.2	0.0878368	ENSG00000261557.1
ENSG00000001617.12	0.0878367	ENSG00000171174.15
ENSG00000103168.17	0.0878366	ENSG00000168273.8
ENSG00000224877.4	0.0878366	ENSG00000277161.2
ENSG00000062725.10	0.0878362	ENSG00000124160.12
ENSG00000138032.21	0.0878362	ENSG00000248483.7
ENSG00000177640.16	0.0878355	ENSG00000231163.6
ENSG00000164109.14	0.0878354	ENSG00000164611.13
ENSG00000143971.9	0.0878353	ENSG00000168439.17
ENSG00000149136.9	0.0878353	ENSG00000227543.5
ENSG00000241735.2	0.0878349	ENSG00000252906.1
ENSG00000114796.16	0.087834	ENSG00000155508.14
ENSG00000130021.15	0.0878339	ENSG00000164794.9
ENSG00000111602.12	0.0878336	ENSG00000138780.15
ENSG00000104765.16	0.0878331	ENSG00000119636.16
ENSG00000136982.6	0.0878331	ENSG00000156509.14
ENSG00000132361.18	0.0878329	ENSG00000189007.16
ENSG00000065328.17	0.0878326	ENSG00000124786.12
ENSG00000165480.16	0.0878326	ENSG00000186185.14
ENSG00000070759.17	0.0878323	ENSG00000147604.14
ENSG00000073111.14	0.0878321	ENSG00000147536.12
ENSG00000118939.18	0.0878321	ENSG00000164933.12
ENSG00000102871.16	0.0878315	ENSG00000268001.1
ENSG00000021776.11	0.0878314	ENSG00000090372.15
ENSG00000147036.12	0.0878314	ENSG00000159335.18
ENSG00000198670.12	0.0878314	ENSG00000248942.3
ENSG00000067596.12	0.0878312	ENSG00000184047.20
ENSG00000102967.12	0.0878311	ENSG00000103356.18
ENSG00000239039.1	0.0878309	ENSG00000271819.1
ENSG00000107949.17	0.0878308	ENSG00000178338.11
ENSG00000087008.16	0.0878308	ENSG00000235001.3
ENSG00000113578.18	0.0878307	ENSG00000143921.9
ENSG00000112357.14	0.0878307	ENSG00000251221.1
ENSG00000110921.14	0.0878306	ENSG00000148444.16
ENSG00000174837.15	0.0878306	ENSG00000259438.1
ENSG00000076382.17	0.0878304	ENSG00000133119.13
ENSG00000132693.12	0.0878302	ENSG00000166862.7
ENSG00000008952.17	0.0878301	ENSG00000100387.9
ENSG00000119927.14	0.08783	ENSG00000158545.16
ENSG00000101126.18	0.0878297	ENSG00000120685.20
ENSG00000124541.7	0.0878297	ENSG00000148057.16
ENSG00000122952.17	0.0878296	ENSG00000185909.15
ENSG00000035141.8	0.0878294	ENSG00000165525.18
ENSG00000120533.13	0.0878293	ENSG00000139842.15
ENSG00000013016.16	0.0878293	ENSG00000188846.14
ENSG00000256436.1	0.0878292	ENSG00000279078.1
ENSG00000108518.8	0.087829	ENSG00000221968.9
ENSG00000157823.17	0.0878288	ENSG00000197429.11
ENSG00000108788.12	0.0878288	ENSG00000234415.1
ENSG00000225321.2	0.0878285	ENSG00000261156.6
ENSG00000112855.17	0.0878284	ENSG00000113597.18
ENSG00000100239.16	0.0878282	ENSG00000147155.11
ENSG00000134317.18	0.0878281	ENSG00000255291.2
ENSG00000100304.13	0.0878276	ENSG00000276231.5
ENSG00000105287.13	0.0878275	ENSG00000161202.20
ENSG00000068120.15	0.0878275	ENSG00000184575.12
ENSG00000165733.8	0.0878275	ENSG00000201998.1
ENSG00000241351.3	0.0878275	ENSG00000254098.1
ENSG00000151148.14	0.0878273	ENSG00000197258.5
ENSG00000132361.18	0.0878271	ENSG00000164818.16
ENSG00000134001.15	0.087827	ENSG00000163171.8
ENSG00000102870.6	0.0878269	ENSG00000145332.14
ENSG00000152102.18	0.0878268	ENSG00000162735.19
ENSG00000068885.15	0.0878268	ENSG00000163577.8
ENSG00000170515.14	0.0878268	ENSG00000276043.5
ENSG00000100814.18	0.0878267	ENSG00000148187.18
ENSG00000215231.8	0.0878266	ENSG00000261617.2
ENSG00000076356.7	0.0878265	ENSG00000165821.12
ENSG00000115526.11	0.0878263	ENSG00000117597.18
ENSG00000088882.8	0.0878263	ENSG00000163161.14
ENSG00000163687.14	0.0878252	ENSG00000175899.15
ENSG00000165118.15	0.0878251	ENSG00000227012.3
ENSG00000073417.15	0.0878245	ENSG00000090263.16
ENSG00000105755.8	0.0878242	ENSG00000130311.11
ENSG00000146918.20	0.0878238	ENSG00000189057.11
ENSG00000107185.10	0.0878236	ENSG00000172888.12
ENSG00000132471.12	0.0878235	ENSG00000165526.9
ENSG00000138326.21	0.0878235	ENSG00000182899.17
ENSG00000201315.1	0.0878234	ENSG00000221676.1
ENSG00000186471.13	0.0878234	ENSG00000256661.1
ENSG00000038358.15	0.0878232	ENSG00000171453.20
ENSG00000168701.19	0.0878229	ENSG00000224877.4
ENSG00000105447.13	0.0878225	ENSG00000160214.13
ENSG00000125901.6	0.0878224	ENSG00000162366.8
ENSG00000035720.8	0.0878223	ENSG00000183496.6
ENSG00000110665.12	0.0878221	ENSG00000181690.8
ENSG00000102794.10	0.0878218	ENSG00000236969.2
ENSG00000004809.14	0.0878216	ENSG00000232542.1
ENSG00000014919.13	0.0878214	ENSG00000109133.13
ENSG00000074266.22	0.0878212	ENSG00000140391.15
ENSG00000230866.2	0.0878211	ENSG00000234602.9
ENSG00000006625.18	0.0878205	ENSG00000230069.3
ENSG00000090512.12	0.0878204	ENSG00000164182.12
ENSG00000106049.9	0.0878203	ENSG00000184809.13
ENSG00000136718.10	0.0878202	ENSG00000158195.11
ENSG00000167851.15	0.0878202	ENSG00000213079.10
ENSG00000179913.11	0.0878201	ENSG00000268297.1
ENSG00000102900.13	0.08782	ENSG00000130803.15
ENSG00000165264.11	0.08782	ENSG00000167258.15
ENSG00000141258.13	0.0878198	ENSG00000196700.9
ENSG00000116198.14	0.0878198	ENSG00000227372.12
ENSG00000138160.7	0.0878196	ENSG00000213551.7
ENSG00000179934.7	0.0878193	ENSG00000254562.7
ENSG00000186350.12	0.0878192	ENSG00000276231.5
ENSG00000158195.11	0.087819	ENSG00000162396.6
ENSG00000215388.3	0.087819	ENSG00000275835.5
ENSG00000122729.19	0.0878188	ENSG00000231503.4
ENSG00000139977.14	0.0878187	ENSG00000223547.10
ENSG00000138363.15	0.0878183	ENSG00000198130.16
ENSG00000157837.16	0.0878181	ENSG00000171425.10
ENSG00000152409.9	0.087818	ENSG00000241532.1
ENSG00000228437.5	0.0878171	ENSG00000240893.1
ENSG00000214322.3	0.0878171	ENSG00000260338.2
ENSG00000106144.20	0.0878166	ENSG00000250739.1
ENSG00000152147.11	0.0878165	ENSG00000155729.13
ENSG00000142409.6	0.0878164	ENSG00000198517.10
ENSG00000127220.6	0.087816	ENSG00000132122.12
ENSG00000151176.8	0.087816	ENSG00000179833.4
ENSG00000136044.12	0.0878152	ENSG00000158552.13
ENSG00000023697.13	0.0878152	ENSG00000158623.14
ENSG00000077549.19	0.0878151	ENSG00000100092.24
ENSG00000179085.8	0.0878148	ENSG00000231503.4
ENSG00000130764.10	0.0878146	ENSG00000131174.7
ENSG00000166508.18	0.0878145	ENSG00000166803.14
ENSG00000110025.13	0.0878144	ENSG00000233040.2
ENSG00000188101.5	0.0878144	ENSG00000234335.1
ENSG00000076924.12	0.0878142	ENSG00000100991.12
ENSG00000173614.14	0.0878141	ENSG00000196236.13
ENSG00000031691.7	0.087814	ENSG00000083535.16
ENSG00000014138.9	0.087814	ENSG00000126215.14
ENSG00000006634.8	0.0878138	ENSG00000127993.16
ENSG00000234239.1	0.0878137	ENSG00000234497.5
ENSG00000135040.16	0.0878135	ENSG00000278540.5
ENSG00000065243.20	0.0878134	ENSG00000144485.11
ENSG00000091127.14	0.0878134	ENSG00000170265.12
ENSG00000131373.15	0.0878134	ENSG00000199172.3
ENSG00000207721.1	0.0878134	ENSG00000243352.3
ENSG00000110801.14	0.0878133	ENSG00000137055.15
ENSG00000062598.18	0.0878132	ENSG00000156127.8
ENSG00000176720.6	0.0878129	ENSG00000224955.1
ENSG00000163705.13	0.0878128	ENSG00000230223.8
ENSG00000161542.17	0.0878127	ENSG00000176248.9
ENSG00000214016.3	0.0878126	ENSG00000232203.3
ENSG00000079246.16	0.0878124	ENSG00000126067.12
ENSG00000172137.19	0.0878124	ENSG00000260492.3
ENSG00000138346.15	0.0878119	ENSG00000177455.15
ENSG00000095485.18	0.0878117	ENSG00000204104.12
ENSG00000133169.6	0.0878106	ENSG00000184445.12
ENSG00000117281.16	0.0878105	ENSG00000198574.6
ENSG00000198670.12	0.0878105	ENSG00000236078.2
ENSG00000132561.14	0.0878104	ENSG00000172020.13
ENSG00000122965.11	0.0878102	ENSG00000141994.16
ENSG00000180530.11	0.0878099	ENSG00000198435.4
ENSG00000182836.10	0.0878099	ENSG00000198765.12
ENSG00000135999.12	0.0878095	ENSG00000143106.13
ENSG00000102096.9	0.0878094	ENSG00000163346.17
ENSG00000103145.11	0.0878093	ENSG00000177383.5
ENSG00000165480.16	0.0878085	ENSG00000179532.13
ENSG00000185883.12	0.0878085	ENSG00000217527.1
ENSG00000132680.11	0.0878083	ENSG00000159459.12
ENSG00000135775.14	0.0878083	ENSG00000266472.6
ENSG00000214541.3	0.0878081	ENSG00000229932.3
ENSG00000199975.1	0.0878075	ENSG00000240869.3
ENSG00000184608.9	0.0878075	ENSG00000250819.2
ENSG00000155275.19	0.0878074	ENSG00000170653.19
ENSG00000101343.15	0.0878071	ENSG00000108443.14
ENSG00000151445.16	0.087807	ENSG00000223714.1
ENSG00000151240.17	0.0878069	ENSG00000261683.2
ENSG00000174903.16	0.0878067	ENSG00000238227.8
ENSG00000122965.11	0.0878065	ENSG00000135823.14
ENSG00000088888.18	0.087806	ENSG00000196378.13
ENSG00000054219.11	0.0878059	ENSG00000140391.15
ENSG00000012822.16	0.0878059	ENSG00000158828.8
ENSG00000165644.11	0.0878053	ENSG00000259521.1
ENSG00000070367.16	0.0878052	ENSG00000128052.10
ENSG00000136247.15	0.0878051	ENSG00000154079.6
ENSG00000132361.18	0.0878049	ENSG00000179409.11
ENSG00000170275.15	0.0878046	ENSG00000188921.14
ENSG00000168734.14	0.0878045	ENSG00000271723.5
ENSG00000111669.15	0.0878042	ENSG00000179091.5
ENSG00000109133.13	0.0878041	ENSG00000119537.18
ENSG00000007541.17	0.0878039	ENSG00000157796.18
ENSG00000114316.13	0.0878038	ENSG00000207721.1
ENSG00000078804.13	0.0878035	ENSG00000220267.1
ENSG00000100557.10	0.0878034	ENSG00000228992.2
ENSG00000013288.9	0.087803	ENSG00000183826.18
ENSG00000100427.16	0.0878029	ENSG00000102409.10
ENSG00000223949.8	0.0878028	ENSG00000249279.6
ENSG00000166441.13	0.0878028	ENSG00000278845.5
ENSG00000123737.13	0.0878026	ENSG00000131351.15
ENSG00000116977.19	0.0878023	ENSG00000150681.10
ENSG00000042753.12	0.0878023	ENSG00000156976.17
ENSG00000113812.14	0.0878019	ENSG00000138303.18
ENSG00000135070.15	0.0878019	ENSG00000188636.4
ENSG00000169607.13	0.0878009	ENSG00000172748.14
ENSG00000102794.10	0.0878008	ENSG00000177994.16
ENSG00000227510.4	0.0878007	ENSG00000267779.7
ENSG00000116157.6	0.0878006	ENSG00000171115.4
ENSG00000163116.10	0.0878006	ENSG00000232160.7
ENSG00000012822.16	0.0878003	ENSG00000109927.11
ENSG00000152454.4	0.0877995	ENSG00000180479.14
ENSG00000130522.6	0.0877993	ENSG00000256060.3
ENSG00000099725.14	0.0877992	ENSG00000173674.11
ENSG00000106049.9	0.0877989	ENSG00000148584.15
ENSG00000148019.14	0.0877988	ENSG00000257446.4
ENSG00000014164.7	0.0877984	ENSG00000104299.15
ENSG00000111364.16	0.0877983	ENSG00000170855.4
ENSG00000122692.9	0.0877982	ENSG00000125384.7
ENSG00000207870.1	0.0877982	ENSG00000223822.2
ENSG00000217414.2	0.0877982	ENSG00000230056.1
ENSG00000101444.13	0.0877974	ENSG00000143376.14
ENSG00000100764.14	0.0877967	ENSG00000164405.11
ENSG00000159593.15	0.0877966	ENSG00000263675.1
ENSG00000135093.13	0.0877961	ENSG00000175334.8
ENSG00000115268.10	0.087796	ENSG00000169021.6
ENSG00000144802.11	0.087796	ENSG00000171522.6
ENSG00000125970.12	0.0877959	ENSG00000163939.18
ENSG00000213409.4	0.0877958	ENSG00000233395.2
ENSG00000163378.14	0.0877957	ENSG00000186665.10
ENSG00000113732.9	0.0877954	ENSG00000131584.19
ENSG00000132740.10	0.0877954	ENSG00000171475.14
ENSG00000170632.14	0.087795	ENSG00000196715.7
ENSG00000159337.7	0.0877942	ENSG00000248494.1
ENSG00000133048.13	0.087794	ENSG00000134744.14
ENSG00000125863.20	0.0877934	ENSG00000170653.19
ENSG00000169964.8	0.0877931	ENSG00000224631.4
ENSG00000085377.15	0.087793	ENSG00000168883.20
ENSG00000067334.14	0.0877929	ENSG00000132603.15
ENSG00000077327.16	0.0877926	ENSG00000188428.20
ENSG00000170604.5	0.0877924	ENSG00000274300.1
ENSG00000096401.8	0.0877921	ENSG00000204256.14
ENSG00000127586.17	0.087792	ENSG00000152240.13
ENSG00000127663.15	0.0877918	ENSG00000166197.17
ENSG00000097021.20	0.0877911	ENSG00000109861.17
ENSG00000084207.18	0.087791	ENSG00000175220.12
ENSG00000137970.7	0.0877905	ENSG00000225022.1
ENSG00000065491.8	0.0877904	ENSG00000086232.13
ENSG00000086065.14	0.0877898	ENSG00000112584.14
ENSG00000231253.2	0.0877898	ENSG00000260186.5
ENSG00000111653.20	0.0877896	ENSG00000148840.11
ENSG00000159166.15	0.0877892	ENSG00000259459.6
ENSG00000004059.11	0.087789	ENSG00000165055.16
ENSG00000100450.13	0.0877884	ENSG00000172215.6
ENSG00000167685.15	0.087788	ENSG00000196422.11
ENSG00000134216.19	0.0877872	ENSG00000268471.6
ENSG00000130414.13	0.0877871	ENSG00000197345.13
ENSG00000106266.11	0.087787	ENSG00000131558.15
ENSG00000107758.16	0.0877868	ENSG00000167670.16
ENSG00000070729.14	0.0877868	ENSG00000242950.7
ENSG00000100129.18	0.0877858	ENSG00000161016.18
ENSG00000241211.1	0.0877858	ENSG00000283020.1
ENSG00000187742.15	0.0877857	ENSG00000202512.1
ENSG00000154370.16	0.0877856	ENSG00000196776.17
ENSG00000180616.9	0.0877854	ENSG00000197170.10
ENSG00000136146.15	0.0877852	ENSG00000215717.7
ENSG00000014138.9	0.0877852	ENSG00000221909.3
ENSG00000137218.10	0.0877851	ENSG00000213465.8
ENSG00000050748.18	0.0877845	ENSG00000149273.15
ENSG00000119801.13	0.0877844	ENSG00000176236.6
ENSG00000013573.17	0.0877843	ENSG00000101236.17
ENSG00000135469.14	0.0877841	ENSG00000198841.4
ENSG00000058600.16	0.0877838	ENSG00000172531.16
ENSG00000099622.14	0.0877834	ENSG00000162341.18
ENSG00000135472.9	0.0877827	ENSG00000164488.12
ENSG00000186038.9	0.0877825	ENSG00000257119.1
ENSG00000118557.16	0.0877821	ENSG00000134644.16
ENSG00000123612.16	0.087782	ENSG00000188316.15
ENSG00000021776.11	0.0877813	ENSG00000171453.20
ENSG00000142227.11	0.0877808	ENSG00000187688.15
ENSG00000155545.20	0.0877806	ENSG00000169981.11
ENSG00000162458.13	0.0877805	ENSG00000183580.10
ENSG00000171848.16	0.0877805	ENSG00000189057.11
ENSG00000034693.15	0.0877804	ENSG00000128510.12
ENSG00000128000.17	0.0877801	ENSG00000167220.12
ENSG00000154957.14	0.0877799	ENSG00000196591.12
ENSG00000113262.16	0.0877798	ENSG00000229240.9
ENSG00000232420.2	0.0877797	ENSG00000236670.1
ENSG00000136982.6	0.0877795	ENSG00000154920.15
ENSG00000101365.21	0.0877791	ENSG00000138385.16
ENSG00000100351.17	0.087779	ENSG00000141293.16
ENSG00000144837.9	0.0877788	ENSG00000214975.4
ENSG00000065029.15	0.0877785	ENSG00000127884.5
ENSG00000100410.8	0.0877784	ENSG00000102181.21
ENSG00000063854.13	0.0877784	ENSG00000196961.13
ENSG00000097021.20	0.0877782	ENSG00000131375.10
ENSG00000127423.11	0.0877782	ENSG00000160563.14
ENSG00000102547.19	0.0877781	ENSG00000135250.17
ENSG00000121390.19	0.0877781	ENSG00000171453.20
ENSG00000135632.12	0.087778	ENSG00000155189.12
ENSG00000005243.10	0.0877775	ENSG00000224157.1
ENSG00000125975.14	0.0877774	ENSG00000267252.6
ENSG00000188257.12	0.0877773	ENSG00000249283.3
ENSG00000128563.13	0.0877772	ENSG00000157212.19
ENSG00000136867.11	0.0877772	ENSG00000163349.22
ENSG00000164542.13	0.0877771	ENSG00000179776.19
ENSG00000130254.12	0.0877769	ENSG00000214717.12
ENSG00000034713.8	0.0877768	ENSG00000196998.19
ENSG00000151388.11	0.0877767	ENSG00000281406.2
ENSG00000160813.7	0.0877766	ENSG00000176928.7
ENSG00000115896.16	0.0877761	ENSG00000168672.4
ENSG00000119541.10	0.0877758	ENSG00000161526.15
ENSG00000207175.1	0.0877756	ENSG00000252906.1
ENSG00000255529.9	0.0877756	ENSG00000263712.1
ENSG00000174177.13	0.0877755	ENSG00000198301.12
ENSG00000196263.8	0.0877754	ENSG00000196724.13
ENSG00000103671.10	0.0877751	ENSG00000219355.2
ENSG00000113583.8	0.0877746	ENSG00000162337.12
ENSG00000072121.17	0.0877738	ENSG00000226167.1
ENSG00000120733.14	0.0877737	ENSG00000137364.5
ENSG00000116198.14	0.0877734	ENSG00000183354.12
ENSG00000109180.15	0.0877732	ENSG00000116918.15
ENSG00000170088.14	0.087773	ENSG00000186687.16
ENSG00000158869.11	0.0877727	ENSG00000158882.15
ENSG00000122550.18	0.0877725	ENSG00000122970.16
ENSG00000067334.14	0.0877724	ENSG00000175137.11
ENSG00000102178.13	0.0877724	ENSG00000271601.4
ENSG00000100105.18	0.087772	ENSG00000140391.15
ENSG00000114544.17	0.0877718	ENSG00000198034.11
ENSG00000159111.13	0.0877718	ENSG00000227063.5
ENSG00000124160.12	0.0877715	ENSG00000241127.8
ENSG00000111206.13	0.0877712	ENSG00000188536.13
ENSG00000169660.17	0.0877709	ENSG00000198478.8
ENSG00000139180.11	0.0877708	ENSG00000162236.13
ENSG00000102007.11	0.0877703	ENSG00000158710.15
ENSG00000179397.18	0.0877702	ENSG00000205302.7
ENSG00000118193.12	0.0877689	ENSG00000120539.15
ENSG00000101361.17	0.0877688	ENSG00000105355.9
ENSG00000164284.15	0.0877687	ENSG00000229007.1
ENSG00000120798.17	0.0877686	ENSG00000151366.13
ENSG00000115364.14	0.0877681	ENSG00000165819.12
ENSG00000126001.16	0.0877681	ENSG00000185298.13
ENSG00000170340.11	0.087768	ENSG00000224451.2
ENSG00000090863.12	0.0877678	ENSG00000141699.11
ENSG00000115561.16	0.0877678	ENSG00000185896.11
ENSG00000101442.10	0.0877676	ENSG00000149792.9
ENSG00000069702.11	0.0877676	ENSG00000168685.15
ENSG00000058600.16	0.0877672	ENSG00000115816.15
ENSG00000161960.16	0.0877669	ENSG00000229152.2
ENSG00000115568.16	0.0877666	ENSG00000116918.15
ENSG00000187600.14	0.0877661	ENSG00000233395.2
ENSG00000171163.16	0.087766	ENSG00000172732.12
ENSG00000185246.18	0.0877658	ENSG00000235917.1
ENSG00000001561.7	0.0877654	ENSG00000164070.12
ENSG00000155959.12	0.087765	ENSG00000222047.9
ENSG00000145604.17	0.0877649	ENSG00000167112.10
ENSG00000165475.15	0.0877645	ENSG00000247596.10
ENSG00000211637.2	0.0877644	ENSG00000211655.3
ENSG00000104979.9	0.0877643	ENSG00000167863.12
ENSG00000174165.8	0.0877641	ENSG00000213654.10
ENSG00000051180.17	0.0877638	ENSG00000108883.13
ENSG00000007520.4	0.0877638	ENSG00000238227.8
ENSG00000105755.8	0.0877634	ENSG00000114353.17
ENSG00000149182.15	0.0877634	ENSG00000167646.14
ENSG00000113595.15	0.0877633	ENSG00000133985.3
ENSG00000102967.12	0.0877632	ENSG00000132603.15
ENSG00000075218.19	0.0877631	ENSG00000161996.19
ENSG00000111834.13	0.0877631	ENSG00000163435.16
ENSG00000166166.13	0.0877629	ENSG00000187762.5
ENSG00000165669.14	0.0877629	ENSG00000275066.5
ENSG00000161682.15	0.0877624	ENSG00000180998.12
ENSG00000088832.18	0.0877622	ENSG00000104365.16
ENSG00000100321.15	0.0877622	ENSG00000112309.11
ENSG00000126602.11	0.0877622	ENSG00000198911.12
ENSG00000139579.13	0.0877618	ENSG00000181991.16
ENSG00000068831.19	0.0877616	ENSG00000173020.11
ENSG00000115241.11	0.0877614	ENSG00000132780.17
ENSG00000141627.14	0.0877612	ENSG00000159111.13
ENSG00000198276.16	0.0877608	ENSG00000264364.3
ENSG00000100804.19	0.0877607	ENSG00000126457.22
ENSG00000109133.13	0.0877606	ENSG00000271601.4
ENSG00000163166.15	0.0877605	ENSG00000173545.5
ENSG00000132361.18	0.0877604	ENSG00000173638.19
ENSG00000111530.13	0.0877604	ENSG00000198380.13
ENSG00000178921.14	0.0877604	ENSG00000239672.8
ENSG00000011304.22	0.08776	ENSG00000154719.14
ENSG00000253119.1	0.08776	ENSG00000280969.2
ENSG00000012817.16	0.0877599	ENSG00000279516.2
ENSG00000198198.17	0.0877598	ENSG00000225447.1
ENSG00000064607.17	0.0877597	ENSG00000185324.22
ENSG00000123908.12	0.0877593	ENSG00000174282.12
ENSG00000228966.2	0.0877588	ENSG00000232216.1
ENSG00000103429.11	0.0877587	ENSG00000108788.12
ENSG00000066651.20	0.0877587	ENSG00000177728.17
ENSG00000134815.19	0.0877586	ENSG00000242829.1
ENSG00000202125.1	0.0877586	ENSG00000260032.2
ENSG00000132740.10	0.0877582	ENSG00000164919.11
ENSG00000142303.14	0.087758	ENSG00000166974.13
ENSG00000211648.2	0.0877579	ENSG00000211967.3
ENSG00000111481.10	0.0877573	ENSG00000175792.12
ENSG00000162390.18	0.0877569	ENSG00000211692.1
ENSG00000110436.13	0.0877566	ENSG00000198015.14
ENSG00000012174.12	0.0877565	ENSG00000160633.13
ENSG00000111269.3	0.0877564	ENSG00000134690.11
ENSG00000007255.10	0.0877563	ENSG00000254999.4
ENSG00000103496.15	0.087756	ENSG00000163655.16
ENSG00000111358.14	0.087756	ENSG00000186583.12
ENSG00000141568.21	0.0877557	ENSG00000160551.12
ENSG00000104872.11	0.0877555	ENSG00000105618.14
ENSG00000038358.15	0.0877552	ENSG00000105404.11
ENSG00000009954.11	0.0877551	ENSG00000186132.15
ENSG00000199883.1	0.0877551	ENSG00000224858.5
ENSG00000112739.17	0.087755	ENSG00000119760.16
ENSG00000164588.8	0.0877549	ENSG00000232712.6
ENSG00000111011.18	0.0877547	ENSG00000120129.6
ENSG00000101868.13	0.0877546	ENSG00000154719.14
ENSG00000108443.14	0.0877546	ENSG00000185298.13
ENSG00000184809.13	0.0877546	ENSG00000253831.3
ENSG00000077514.9	0.0877543	ENSG00000112312.10
ENSG00000105755.8	0.0877542	ENSG00000185163.10
ENSG00000126261.13	0.0877541	ENSG00000131153.9
ENSG00000224034.1	0.087754	ENSG00000225418.1
ENSG00000145335.17	0.0877538	ENSG00000165309.14
ENSG00000108591.10	0.0877536	ENSG00000144895.12
ENSG00000142544.7	0.0877536	ENSG00000159398.16
ENSG00000006283.18	0.0877536	ENSG00000186283.14
ENSG00000157349.17	0.0877535	ENSG00000230701.2
ENSG00000261603.3	0.0877531	ENSG00000273041.1
ENSG00000125944.21	0.0877529	ENSG00000139613.12
ENSG00000109163.7	0.0877529	ENSG00000149124.11
ENSG00000248801.7	0.0877529	ENSG00000257127.6
ENSG00000108883.13	0.0877528	ENSG00000185262.9
ENSG00000124784.9	0.0877527	ENSG00000134262.13
ENSG00000224017.2	0.0877527	ENSG00000261082.1
ENSG00000128271.22	0.0877523	ENSG00000227032.1
ENSG00000100417.12	0.0877523	ENSG00000240671.4
ENSG00000151967.18	0.0877522	ENSG00000187231.14
ENSG00000145780.8	0.0877518	ENSG00000160993.4
ENSG00000151116.17	0.0877516	ENSG00000174669.12
ENSG00000160185.15	0.0877516	ENSG00000185989.11
ENSG00000196943.14	0.0877514	ENSG00000213903.9
ENSG00000152804.11	0.0877513	ENSG00000198556.14
ENSG00000126432.14	0.0877512	ENSG00000149503.13
ENSG00000115241.11	0.0877511	ENSG00000174013.8
ENSG00000116824.5	0.0877509	ENSG00000139193.4
ENSG00000069275.13	0.0877509	ENSG00000159479.17
ENSG00000142512.15	0.0877506	ENSG00000224631.4
ENSG00000033050.9	0.0877501	ENSG00000105865.11
ENSG00000095370.20	0.08775	ENSG00000105287.13
ENSG00000141542.11	0.0877497	ENSG00000188493.15
ENSG00000090316.16	0.0877493	ENSG00000172939.9
ENSG00000204304.12	0.0877493	ENSG00000204310.13
ENSG00000113595.15	0.0877491	ENSG00000162813.18
ENSG00000161800.13	0.0877491	ENSG00000164104.12
ENSG00000108788.12	0.0877491	ENSG00000177380.14
ENSG00000119599.17	0.0877488	ENSG00000127946.17
ENSG00000105327.18	0.0877487	ENSG00000135698.10
ENSG00000153107.13	0.0877487	ENSG00000173272.16
ENSG00000084774.14	0.0877485	ENSG00000143476.18
ENSG00000132635.17	0.0877483	ENSG00000145191.15
ENSG00000145194.19	0.0877483	ENSG00000212127.6
ENSG00000148773.14	0.0877482	ENSG00000159214.13
ENSG00000100029.18	0.087748	ENSG00000154767.15
ENSG00000083845.9	0.0877478	ENSG00000137038.8
ENSG00000120800.5	0.0877478	ENSG00000264364.3
ENSG00000075336.12	0.0877476	ENSG00000165724.6
ENSG00000056097.16	0.0877466	ENSG00000278739.1
ENSG00000077380.16	0.0877465	ENSG00000177697.19
ENSG00000104765.16	0.0877462	ENSG00000143774.17
ENSG00000105197.11	0.0877462	ENSG00000164338.10
ENSG00000144191.12	0.087746	ENSG00000165269.13
ENSG00000130560.9	0.087746	ENSG00000180008.9
ENSG00000213762.12	0.087746	ENSG00000221923.9
ENSG00000172594.13	0.0877457	ENSG00000249421.2
ENSG00000250754.6	0.0877451	ENSG00000269956.2
ENSG00000006007.12	0.0877446	ENSG00000106144.20
ENSG00000131584.19	0.0877446	ENSG00000196123.13
ENSG00000038358.15	0.0877442	ENSG00000176209.12
ENSG00000047932.14	0.0877441	ENSG00000118689.15
ENSG00000160818.17	0.0877441	ENSG00000188693.8
ENSG00000170484.10	0.0877441	ENSG00000261683.2
ENSG00000006125.18	0.087744	ENSG00000127586.17
ENSG00000140153.18	0.0877437	ENSG00000156671.15
ENSG00000167671.12	0.0877437	ENSG00000185591.10
ENSG00000148296.7	0.0877437	ENSG00000198042.11
ENSG00000248527.1	0.0877433	ENSG00000258609.3
ENSG00000200243.1	0.0877429	ENSG00000200783.1
ENSG00000125877.13	0.0877428	ENSG00000143106.13
ENSG00000163517.15	0.0877428	ENSG00000180758.12
ENSG00000149115.14	0.0877427	ENSG00000188522.15
ENSG00000104205.16	0.0877424	ENSG00000114019.15
ENSG00000128159.12	0.0877424	ENSG00000143870.13
ENSG00000105701.16	0.0877424	ENSG00000166855.9
ENSG00000011304.22	0.0877422	ENSG00000112118.20
ENSG00000136783.10	0.0877421	ENSG00000148834.13
ENSG00000126790.12	0.0877421	ENSG00000171103.11
ENSG00000187889.13	0.0877416	ENSG00000205863.11
ENSG00000138813.10	0.0877413	ENSG00000205534.6
ENSG00000115268.10	0.0877411	ENSG00000131469.15
ENSG00000071539.14	0.0877407	ENSG00000233025.1
ENSG00000184608.9	0.0877407	ENSG00000267772.1
ENSG00000186130.5	0.0877405	ENSG00000196659.10
ENSG00000171552.14	0.0877401	ENSG00000274180.1
ENSG00000166133.18	0.0877397	ENSG00000178988.11
ENSG00000182224.12	0.0877395	ENSG00000224451.2
ENSG00000100304.13	0.0877389	ENSG00000110108.10
ENSG00000230673.3	0.0877386	ENSG00000235174.1
ENSG00000233426.3	0.0877385	ENSG00000241741.1
ENSG00000227695.6	0.0877385	ENSG00000260338.2
ENSG00000159147.18	0.0877383	ENSG00000171848.16
ENSG00000079332.15	0.0877382	ENSG00000183864.5
ENSG00000132507.18	0.0877381	ENSG00000184481.17
ENSG00000023228.14	0.0877377	ENSG00000265817.4
ENSG00000077080.10	0.0877375	ENSG00000236445.5
ENSG00000087365.16	0.0877374	ENSG00000183763.9
ENSG00000164144.16	0.0877373	ENSG00000224895.1
ENSG00000095574.12	0.087737	ENSG00000100461.18
ENSG00000077080.10	0.0877365	ENSG00000241106.8
ENSG00000002834.18	0.0877364	ENSG00000125656.11
ENSG00000100300.18	0.0877363	ENSG00000269352.1
ENSG00000157837.16	0.0877362	ENSG00000187446.12
ENSG00000143889.16	0.087735	ENSG00000143891.17
ENSG00000104687.14	0.087735	ENSG00000237190.4
ENSG00000128159.12	0.0877349	ENSG00000226450.2
ENSG00000111667.14	0.0877347	ENSG00000165283.16
ENSG00000171747.9	0.0877347	ENSG00000197329.12
ENSG00000163541.12	0.0877347	ENSG00000231728.5
ENSG00000005882.12	0.0877346	ENSG00000160193.12
ENSG00000122420.10	0.0877338	ENSG00000168077.14
ENSG00000134644.16	0.0877337	ENSG00000188342.12
ENSG00000100441.10	0.0877335	ENSG00000102753.10
ENSG00000163017.14	0.0877334	ENSG00000217165.1
ENSG00000133935.7	0.0877333	ENSG00000178338.11
ENSG00000212135.1	0.0877333	ENSG00000212402.1
ENSG00000035681.9	0.0877333	ENSG00000213023.11
ENSG00000006125.18	0.0877326	ENSG00000151176.8
ENSG00000188779.12	0.0877325	ENSG00000198723.11
ENSG00000232422.1	0.0877325	ENSG00000281332.1
ENSG00000132680.11	0.0877324	ENSG00000171103.11
ENSG00000012223.13	0.0877317	ENSG00000213373.7
ENSG00000133131.15	0.0877314	ENSG00000178498.16
ENSG00000136878.14	0.0877313	ENSG00000182087.14
ENSG00000188312.14	0.0877313	ENSG00000287542.1
ENSG00000187151.7	0.0877312	ENSG00000221883.4
ENSG00000137817.17	0.0877307	ENSG00000160305.18
ENSG00000103995.14	0.0877302	ENSG00000123136.15
ENSG00000158552.13	0.08773	ENSG00000176476.9
ENSG00000009954.11	0.0877298	ENSG00000196652.12
ENSG00000167080.9	0.0877298	ENSG00000197595.4
ENSG00000010361.14	0.0877297	ENSG00000232542.1
ENSG00000163945.19	0.0877296	ENSG00000234975.6
ENSG00000070413.20	0.0877293	ENSG00000196476.12
ENSG00000055070.17	0.0877292	ENSG00000172531.16
ENSG00000196411.10	0.087729	ENSG00000231711.2
ENSG00000124207.17	0.0877289	ENSG00000141560.15
ENSG00000125818.18	0.0877289	ENSG00000168906.13
ENSG00000130254.12	0.0877289	ENSG00000199691.1
ENSG00000141965.5	0.0877285	ENSG00000259956.2
ENSG00000171060.11	0.0877284	ENSG00000224944.2
ENSG00000130733.11	0.087727	ENSG00000131116.12
ENSG00000110344.10	0.0877265	ENSG00000186026.7
ENSG00000038219.13	0.0877264	ENSG00000163872.16
ENSG00000061987.16	0.0877264	ENSG00000169239.13
ENSG00000214016.3	0.0877264	ENSG00000232385.2
ENSG00000169016.17	0.0877263	ENSG00000175274.19
ENSG00000116138.13	0.087726	ENSG00000258316.1
ENSG00000123892.12	0.0877258	ENSG00000139624.14
ENSG00000011426.11	0.0877258	ENSG00000168300.14
ENSG00000102172.16	0.0877256	ENSG00000154889.17
ENSG00000047230.15	0.0877252	ENSG00000088882.8
ENSG00000156256.15	0.0877252	ENSG00000198026.8
ENSG00000163378.14	0.0877251	ENSG00000177352.10
ENSG00000103489.12	0.0877245	ENSG00000148362.11
ENSG00000196405.13	0.0877244	ENSG00000224094.1
ENSG00000175063.17	0.0877244	ENSG00000271013.1
ENSG00000187151.7	0.0877243	ENSG00000233497.4
ENSG00000151240.17	0.0877236	ENSG00000204872.4
ENSG00000169045.17	0.0877235	ENSG00000226068.1
ENSG00000197540.8	0.0877234	ENSG00000270885.2
ENSG00000010256.11	0.0877229	ENSG00000258427.3
ENSG00000120925.16	0.0877228	ENSG00000148773.14
ENSG00000167459.17	0.0877226	ENSG00000248673.2
ENSG00000134287.10	0.0877225	ENSG00000213463.5
ENSG00000169105.8	0.0877224	ENSG00000173137.12
ENSG00000071539.14	0.0877223	ENSG00000109685.19
ENSG00000071967.12	0.0877219	ENSG00000172247.4
ENSG00000188529.15	0.0877218	ENSG00000252947.1
ENSG00000162892.16	0.0877217	ENSG00000174912.7
ENSG00000199545.1	0.0877215	ENSG00000252782.1
ENSG00000006634.8	0.0877214	ENSG00000085274.16
ENSG00000145975.15	0.0877214	ENSG00000184831.14
ENSG00000063601.17	0.0877213	ENSG00000173273.16
ENSG00000124098.10	0.0877212	ENSG00000139112.11
ENSG00000035499.13	0.0877212	ENSG00000165169.11
ENSG00000083937.10	0.0877209	ENSG00000197253.13
ENSG00000149273.15	0.0877205	ENSG00000204628.12
ENSG00000100302.7	0.0877204	ENSG00000232373.2
ENSG00000074800.16	0.0877189	ENSG00000240616.1
ENSG00000112640.16	0.0877185	ENSG00000196821.10
ENSG00000165185.15	0.0877184	ENSG00000185519.9
ENSG00000065325.13	0.0877179	ENSG00000223358.5
ENSG00000100462.16	0.0877176	ENSG00000134001.15
ENSG00000215231.8	0.0877176	ENSG00000253554.7
ENSG00000106615.10	0.0877173	ENSG00000241959.3
ENSG00000259459.6	0.0877172	ENSG00000259557.2
ENSG00000006210.7	0.0877171	ENSG00000132840.10
ENSG00000145386.11	0.0877169	ENSG00000188312.14
ENSG00000213300.5	0.0877169	ENSG00000227347.1
ENSG00000267440.2	0.0877165	ENSG00000284848.2
ENSG00000120708.17	0.0877162	ENSG00000153823.19
ENSG00000103061.13	0.087716	ENSG00000168438.15
ENSG00000085840.13	0.0877159	ENSG00000152240.13
ENSG00000115514.12	0.0877158	ENSG00000242028.8
ENSG00000122735.16	0.0877158	ENSG00000266729.5
ENSG00000141905.19	0.0877154	ENSG00000276043.5
ENSG00000100335.15	0.0877152	ENSG00000211460.12
ENSG00000230710.2	0.0877151	ENSG00000284848.2
ENSG00000120254.16	0.087715	ENSG00000133612.19
ENSG00000158792.16	0.087715	ENSG00000169919.17
ENSG00000201302.1	0.0877149	ENSG00000206932.1
ENSG00000176853.16	0.0877149	ENSG00000211966.2
ENSG00000135476.12	0.0877148	ENSG00000156876.10
ENSG00000138380.18	0.0877143	ENSG00000172456.18
ENSG00000083535.16	0.0877143	ENSG00000198862.14
ENSG00000013561.18	0.087714	ENSG00000133606.11
ENSG00000128951.14	0.0877137	ENSG00000204228.4
ENSG00000128626.12	0.0877135	ENSG00000165283.16
ENSG00000188393.9	0.0877135	ENSG00000197992.7
ENSG00000128641.19	0.0877133	ENSG00000185947.15
ENSG00000134996.12	0.0877132	ENSG00000142546.14
ENSG00000204388.7	0.0877131	ENSG00000228808.1
ENSG00000005889.16	0.0877126	ENSG00000026025.16
ENSG00000006125.18	0.0877126	ENSG00000163960.12
ENSG00000080608.10	0.0877123	ENSG00000125633.11
ENSG00000100994.12	0.0877121	ENSG00000177548.13
ENSG00000106305.10	0.0877119	ENSG00000179958.10
ENSG00000136718.10	0.0877118	ENSG00000146376.11
ENSG00000213246.7	0.0877117	ENSG00000252577.1
ENSG00000140990.15	0.0877114	ENSG00000175390.15
ENSG00000167703.15	0.0877107	ENSG00000236320.4
ENSG00000076003.5	0.0877098	ENSG00000108883.13
ENSG00000140320.12	0.0877098	ENSG00000176058.13
ENSG00000211662.2	0.0877098	ENSG00000253234.1
ENSG00000135472.9	0.0877097	ENSG00000144191.12
ENSG00000120800.5	0.0877096	ENSG00000140259.7
ENSG00000099901.17	0.0877095	ENSG00000109220.11
ENSG00000226374.3	0.0877094	ENSG00000259527.2
ENSG00000230519.2	0.0877089	ENSG00000248942.3
ENSG00000010295.20	0.0877088	ENSG00000205903.7
ENSG00000091127.14	0.0877087	ENSG00000165055.16
ENSG00000106246.18	0.0877086	ENSG00000188493.15
ENSG00000146833.16	0.0877085	ENSG00000170632.14
ENSG00000138363.15	0.0877085	ENSG00000269800.1
ENSG00000085511.20	0.0877083	ENSG00000102144.15
ENSG00000125843.11	0.0877083	ENSG00000136159.4
ENSG00000163960.12	0.0877083	ENSG00000172890.13
ENSG00000157570.12	0.0877083	ENSG00000173114.13
ENSG00000155100.11	0.0877081	ENSG00000177370.5
ENSG00000105641.4	0.087708	ENSG00000109861.17
ENSG00000118961.15	0.0877078	ENSG00000148584.15
ENSG00000092470.12	0.0877074	ENSG00000147874.11
ENSG00000219355.2	0.0877074	ENSG00000222724.1
ENSG00000118689.15	0.087707	ENSG00000237649.8
ENSG00000186998.16	0.087707	ENSG00000251952.1
ENSG00000126215.14	0.0877069	ENSG00000146670.10
ENSG00000113594.10	0.0877068	ENSG00000116285.13
ENSG00000153012.12	0.0877068	ENSG00000167080.9
ENSG00000107758.16	0.0877067	ENSG00000172766.19
ENSG00000101448.14	0.0877066	ENSG00000226482.1
ENSG00000077514.9	0.0877065	ENSG00000183856.11
ENSG00000100629.17	0.0877062	ENSG00000141994.16
ENSG00000111667.14	0.0877062	ENSG00000172500.13
ENSG00000212802.4	0.087706	ENSG00000220842.6
ENSG00000063601.17	0.0877057	ENSG00000164327.13
ENSG00000127423.11	0.0877053	ENSG00000139734.19
ENSG00000165801.10	0.0877053	ENSG00000171236.10
ENSG00000146197.9	0.0877051	ENSG00000204611.7
ENSG00000130590.14	0.0877049	ENSG00000132361.18
ENSG00000094841.14	0.0877046	ENSG00000125843.11
ENSG00000125877.13	0.0877043	ENSG00000170469.11
ENSG00000101624.11	0.0877038	ENSG00000172766.19
ENSG00000156970.13	0.0877035	ENSG00000265727.2
ENSG00000120756.13	0.0877033	ENSG00000257446.4
ENSG00000155926.14	0.0877031	ENSG00000273749.5
ENSG00000065328.17	0.0877027	ENSG00000123737.13
ENSG00000116251.11	0.0877027	ENSG00000126756.12
ENSG00000156858.12	0.0877027	ENSG00000237711.1
ENSG00000101868.13	0.0877021	ENSG00000131558.15
ENSG00000103061.13	0.0877019	ENSG00000227376.1
ENSG00000126262.5	0.0877018	ENSG00000167703.15
ENSG00000084623.12	0.0877017	ENSG00000140740.11
ENSG00000101868.13	0.0877014	ENSG00000126215.14
ENSG00000141905.19	0.087701	ENSG00000257923.12
ENSG00000123091.5	0.0877008	ENSG00000130816.17
ENSG00000114686.9	0.0877007	ENSG00000142864.15
ENSG00000136003.16	0.0877007	ENSG00000179958.10
ENSG00000131153.9	0.0877005	ENSG00000148773.14
ENSG00000102313.9	0.0877004	ENSG00000184029.9
ENSG00000114353.17	0.0877	ENSG00000264678.1
ENSG00000099994.11	0.0876998	ENSG00000111012.10
ENSG00000173120.15	0.0876994	ENSG00000185963.14
ENSG00000231666.7	0.0876994	ENSG00000257906.3
ENSG00000088888.18	0.0876993	ENSG00000165125.22
ENSG00000147883.12	0.0876993	ENSG00000255867.1
ENSG00000163251.4	0.0876991	ENSG00000164068.16
ENSG00000179008.9	0.0876989	ENSG00000242671.2
ENSG00000162592.10	0.0876988	ENSG00000230673.3
ENSG00000105298.14	0.0876981	ENSG00000236901.6
ENSG00000101868.13	0.087698	ENSG00000271013.1
ENSG00000157087.20	0.0876979	ENSG00000185000.12
ENSG00000133114.18	0.0876978	ENSG00000163807.6
ENSG00000248703.2	0.0876973	ENSG00000250819.2
ENSG00000088682.14	0.0876972	ENSG00000167862.10
ENSG00000270930.1	0.0876972	ENSG00000287151.1
ENSG00000034533.12	0.0876968	ENSG00000153832.12
ENSG00000144228.9	0.0876968	ENSG00000196151.11
ENSG00000137970.7	0.0876967	ENSG00000229932.3
ENSG00000160271.16	0.0876965	ENSG00000217930.8
ENSG00000078967.13	0.0876964	ENSG00000135472.9
ENSG00000129221.16	0.0876964	ENSG00000168621.15
ENSG00000159352.16	0.0876963	ENSG00000245060.8
ENSG00000223488.2	0.0876958	ENSG00000260762.1
ENSG00000047315.17	0.0876956	ENSG00000050130.18
ENSG00000145194.19	0.0876956	ENSG00000225572.1
ENSG00000144655.15	0.0876954	ENSG00000169683.8
ENSG00000167797.8	0.0876948	ENSG00000213339.9
ENSG00000004779.10	0.0876947	ENSG00000106305.10
ENSG00000196273.8	0.0876945	ENSG00000249781.7
ENSG00000101361.17	0.0876943	ENSG00000259332.3
ENSG00000065325.13	0.0876942	ENSG00000129221.16
ENSG00000223358.5	0.0876942	ENSG00000235001.3
ENSG00000110046.13	0.087694	ENSG00000114796.16
ENSG00000132692.19	0.087694	ENSG00000135472.9
ENSG00000203585.4	0.0876937	ENSG00000260186.5
ENSG00000083444.17	0.0876931	ENSG00000185658.14
ENSG00000111832.13	0.0876924	ENSG00000199990.1
ENSG00000035141.8	0.0876924	ENSG00000212493.1
ENSG00000153006.16	0.0876922	ENSG00000170855.4
ENSG00000096063.16	0.0876921	ENSG00000107951.15
ENSG00000101448.14	0.0876921	ENSG00000125975.14
ENSG00000065328.17	0.0876921	ENSG00000177302.15
ENSG00000011677.13	0.087692	ENSG00000184735.7
ENSG00000129559.13	0.087692	ENSG00000254999.4
ENSG00000043093.15	0.0876919	ENSG00000175348.11
ENSG00000117650.13	0.0876917	ENSG00000228716.7
ENSG00000044115.21	0.0876916	ENSG00000162482.5
ENSG00000130717.13	0.087691	ENSG00000239779.7
ENSG00000063245.15	0.0876906	ENSG00000172534.14
ENSG00000164197.12	0.0876904	ENSG00000173662.21
ENSG00000241468.8	0.0876904	ENSG00000277791.5
ENSG00000063245.15	0.0876903	ENSG00000111348.9
ENSG00000047315.17	0.0876902	ENSG00000172172.8
ENSG00000099849.15	0.0876901	ENSG00000183960.9
ENSG00000110906.13	0.0876898	ENSG00000126067.12
ENSG00000101444.13	0.0876898	ENSG00000130204.13
ENSG00000182512.5	0.0876897	ENSG00000183111.12
ENSG00000105373.19	0.0876889	ENSG00000138326.21
ENSG00000069206.15	0.0876886	ENSG00000250826.2
ENSG00000120907.18	0.0876885	ENSG00000122376.12
ENSG00000152495.11	0.0876885	ENSG00000258979.3
ENSG00000116198.14	0.0876882	ENSG00000187678.10
ENSG00000087365.16	0.0876878	ENSG00000102974.16
ENSG00000126775.9	0.0876878	ENSG00000135070.15
ENSG00000106689.11	0.0876878	ENSG00000261742.6
ENSG00000179240.13	0.0876876	ENSG00000245849.8
ENSG00000228146.8	0.0876865	ENSG00000259417.3
ENSG00000184144.12	0.0876865	ENSG00000265107.3
ENSG00000100038.20	0.0876863	ENSG00000132570.15
ENSG00000085465.13	0.0876863	ENSG00000141568.21
ENSG00000001084.13	0.0876863	ENSG00000180354.16
ENSG00000064115.11	0.0876859	ENSG00000156875.14
ENSG00000108639.8	0.0876859	ENSG00000244045.13
ENSG00000100216.6	0.0876856	ENSG00000116668.13
ENSG00000078399.19	0.0876855	ENSG00000115457.10
ENSG00000222011.9	0.0876854	ENSG00000241420.3
ENSG00000099849.15	0.087685	ENSG00000166295.9
ENSG00000160888.7	0.0876847	ENSG00000204070.10
ENSG00000239473.1	0.0876841	ENSG00000241985.1
ENSG00000169857.9	0.0876838	ENSG00000183496.6
ENSG00000086102.19	0.0876826	ENSG00000184939.16
ENSG00000107968.10	0.0876824	ENSG00000134186.12
ENSG00000162399.9	0.0876824	ENSG00000270816.6
ENSG00000099940.12	0.0876823	ENSG00000198646.14
ENSG00000200243.1	0.0876823	ENSG00000214026.11
ENSG00000034693.15	0.0876823	ENSG00000265623.1
ENSG00000109063.15	0.0876821	ENSG00000175220.12
ENSG00000162341.18	0.0876818	ENSG00000214389.2
ENSG00000011021.23	0.0876817	ENSG00000213236.3
ENSG00000065328.17	0.0876813	ENSG00000127191.18
ENSG00000101557.15	0.0876813	ENSG00000175414.7
ENSG00000006831.10	0.0876812	ENSG00000228232.1
ENSG00000147155.11	0.0876808	ENSG00000167302.11
ENSG00000091428.18	0.0876806	ENSG00000119537.18
ENSG00000133302.13	0.0876806	ENSG00000237190.4
ENSG00000157837.16	0.0876804	ENSG00000180901.11
ENSG00000147155.11	0.0876801	ENSG00000173611.18
ENSG00000146731.11	0.0876799	ENSG00000148057.16
ENSG00000120705.13	0.0876799	ENSG00000179862.7
ENSG00000197181.12	0.0876798	ENSG00000205352.11
ENSG00000100842.13	0.0876796	ENSG00000176720.6
ENSG00000181378.14	0.0876796	ENSG00000186442.7
ENSG00000111752.11	0.0876792	ENSG00000112782.19
ENSG00000104969.11	0.087679	ENSG00000108671.11
ENSG00000125484.12	0.0876789	ENSG00000148331.12
ENSG00000034713.8	0.0876787	ENSG00000130816.17
ENSG00000089157.16	0.0876786	ENSG00000148187.18
ENSG00000137038.8	0.0876783	ENSG00000151502.11
ENSG00000077514.9	0.0876783	ENSG00000162607.13
ENSG00000158195.11	0.0876783	ENSG00000177173.5
ENSG00000164654.16	0.0876783	ENSG00000242802.9
ENSG00000189091.13	0.087678	ENSG00000251898.1
ENSG00000057704.13	0.0876776	ENSG00000111011.18
ENSG00000165304.8	0.0876774	ENSG00000233924.1
ENSG00000109805.10	0.0876771	ENSG00000132780.17
ENSG00000139146.14	0.087677	ENSG00000224424.8
ENSG00000113734.18	0.0876764	ENSG00000142684.9
ENSG00000063761.16	0.0876762	ENSG00000184831.14
ENSG00000103490.14	0.0876761	ENSG00000237350.1
ENSG00000147853.17	0.0876759	ENSG00000168275.16
ENSG00000042832.12	0.0876759	ENSG00000189045.15
ENSG00000128626.12	0.0876758	ENSG00000172336.5
ENSG00000120539.15	0.0876756	ENSG00000184445.12
ENSG00000109065.12	0.0876755	ENSG00000126790.12
ENSG00000168016.15	0.0876751	ENSG00000230071.2
ENSG00000136193.17	0.087675	ENSG00000136997.21
ENSG00000205133.12	0.0876749	ENSG00000285662.2
ENSG00000005194.15	0.0876748	ENSG00000060688.13
ENSG00000212588.1	0.0876746	ENSG00000252498.1
ENSG00000101343.15	0.0876741	ENSG00000198730.9
ENSG00000188833.10	0.0876741	ENSG00000241911.1
ENSG00000175792.12	0.0876739	ENSG00000251703.1
ENSG00000164818.16	0.0876738	ENSG00000188917.15
ENSG00000074696.13	0.0876737	ENSG00000100485.12
ENSG00000010295.20	0.087673	ENSG00000143252.16
ENSG00000058804.12	0.0876729	ENSG00000143569.19
ENSG00000039987.7	0.0876726	ENSG00000140297.13
ENSG00000105677.12	0.0876726	ENSG00000167674.15
ENSG00000154080.14	0.0876726	ENSG00000259430.2
ENSG00000123405.14	0.0876725	ENSG00000197016.12
ENSG00000147548.17	0.0876725	ENSG00000249489.1
ENSG00000024048.11	0.0876724	ENSG00000188807.13
ENSG00000122966.17	0.0876723	ENSG00000184207.9
ENSG00000079459.13	0.0876722	ENSG00000154359.13
ENSG00000111653.20	0.0876721	ENSG00000130517.14
ENSG00000163600.13	0.0876718	ENSG00000283199.3
ENSG00000133131.15	0.0876714	ENSG00000174898.16
ENSG00000012061.16	0.0876714	ENSG00000182979.18
ENSG00000131473.17	0.0876713	ENSG00000136003.16
ENSG00000174173.7	0.0876713	ENSG00000177192.14
ENSG00000121211.8	0.0876712	ENSG00000161847.14
ENSG00000136750.13	0.0876706	ENSG00000143921.9
ENSG00000163794.6	0.0876706	ENSG00000240875.6
ENSG00000135426.16	0.0876703	ENSG00000183520.12
ENSG00000028528.15	0.0876702	ENSG00000135900.4
ENSG00000084623.12	0.0876701	ENSG00000136930.13
ENSG00000130816.17	0.08767	ENSG00000164611.13
ENSG00000136908.18	0.08767	ENSG00000214253.9
ENSG00000188101.5	0.08767	ENSG00000225336.2
ENSG00000100300.18	0.08767	ENSG00000263528.8
ENSG00000101825.8	0.0876696	ENSG00000116774.12
ENSG00000086061.16	0.0876693	ENSG00000141543.12
ENSG00000110944.9	0.0876686	ENSG00000130590.14
ENSG00000135452.10	0.0876685	ENSG00000166266.14
ENSG00000066813.14	0.0876683	ENSG00000153002.12
ENSG00000139146.14	0.0876682	ENSG00000177410.13
ENSG00000038427.16	0.087668	ENSG00000204103.4
ENSG00000178449.9	0.0876676	ENSG00000213246.7
ENSG00000168754.15	0.0876675	ENSG00000186517.14
ENSG00000064393.16	0.0876674	ENSG00000163482.12
ENSG00000119760.16	0.0876674	ENSG00000173812.11
ENSG00000133256.13	0.0876672	ENSG00000155893.13
ENSG00000225121.2	0.0876665	ENSG00000243316.7
ENSG00000102313.9	0.0876663	ENSG00000231817.9
ENSG00000224406.6	0.0876663	ENSG00000236922.10
ENSG00000009335.18	0.0876655	ENSG00000128595.17
ENSG00000184612.8	0.0876654	ENSG00000219451.3
ENSG00000077044.11	0.0876653	ENSG00000103126.15
ENSG00000063241.8	0.0876653	ENSG00000141510.18
ENSG00000143418.20	0.0876652	ENSG00000143486.16
ENSG00000055211.14	0.0876651	ENSG00000264364.3
ENSG00000174371.17	0.0876648	ENSG00000185298.13
ENSG00000116273.6	0.0876647	ENSG00000155111.15
ENSG00000179820.16	0.0876645	ENSG00000205356.10
ENSG00000082515.18	0.087664	ENSG00000117118.10
ENSG00000111206.13	0.0876638	ENSG00000151725.12
ENSG00000148459.16	0.0876635	ENSG00000160094.15
ENSG00000145425.10	0.0876631	ENSG00000204231.11
ENSG00000088205.13	0.087663	ENSG00000176248.9
ENSG00000108773.11	0.0876627	ENSG00000167280.17
ENSG00000167916.5	0.0876627	ENSG00000225336.2
ENSG00000072401.15	0.0876624	ENSG00000223547.10
ENSG00000142945.13	0.0876623	ENSG00000159259.8
ENSG00000166441.13	0.0876622	ENSG00000232388.5
ENSG00000080608.10	0.087662	ENSG00000174173.7
ENSG00000056586.16	0.0876618	ENSG00000179886.6
ENSG00000090659.18	0.0876616	ENSG00000092421.17
ENSG00000069206.15	0.0876615	ENSG00000070729.14
ENSG00000063854.13	0.0876613	ENSG00000175449.14
ENSG00000118557.16	0.0876613	ENSG00000187609.16
ENSG00000121988.18	0.0876612	ENSG00000238227.8
ENSG00000091127.14	0.0876608	ENSG00000183258.12
ENSG00000181038.14	0.0876608	ENSG00000189266.13
ENSG00000113845.10	0.0876604	ENSG00000141030.13
ENSG00000170638.10	0.0876604	ENSG00000196531.14
ENSG00000167531.6	0.0876602	ENSG00000187908.20
ENSG00000110801.14	0.0876601	ENSG00000177238.14
ENSG00000141642.9	0.0876593	ENSG00000168256.18
ENSG00000138802.11	0.0876591	ENSG00000141428.17
ENSG00000120925.16	0.0876588	ENSG00000149503.13
ENSG00000068489.13	0.0876588	ENSG00000171320.15
ENSG00000080371.6	0.0876585	ENSG00000139437.18
ENSG00000166272.18	0.0876585	ENSG00000213906.10
ENSG00000121211.8	0.0876583	ENSG00000152944.9
ENSG00000115233.12	0.0876583	ENSG00000186432.10
ENSG00000254081.2	0.0876582	ENSG00000281990.1
ENSG00000232437.1	0.087658	ENSG00000241112.1
ENSG00000212493.1	0.0876577	ENSG00000235917.1
ENSG00000012504.15	0.0876577	ENSG00000237092.2
ENSG00000116237.16	0.0876569	ENSG00000184743.13
ENSG00000111530.13	0.0876563	ENSG00000147454.14
ENSG00000130649.10	0.087656	ENSG00000214279.13
ENSG00000117010.17	0.0876558	ENSG00000265657.1
ENSG00000198393.8	0.0876555	ENSG00000230002.3
ENSG00000131686.15	0.0876555	ENSG00000234770.1
ENSG00000105675.9	0.0876549	ENSG00000142449.13
ENSG00000108405.4	0.0876548	ENSG00000135821.19
ENSG00000143178.13	0.0876546	ENSG00000186132.15
ENSG00000255411.3	0.0876541	ENSG00000261683.2
ENSG00000005893.16	0.0876539	ENSG00000255302.5
ENSG00000101624.11	0.0876538	ENSG00000153006.16
ENSG00000083635.8	0.0876535	ENSG00000103472.10
ENSG00000146540.15	0.0876533	ENSG00000164849.10
ENSG00000093009.11	0.0876533	ENSG00000188554.15
ENSG00000122965.11	0.087653	ENSG00000124275.15
ENSG00000111665.12	0.087653	ENSG00000149636.16
ENSG00000167769.5	0.0876529	ENSG00000211959.2
ENSG00000118816.11	0.0876524	ENSG00000136938.9
ENSG00000127325.19	0.0876524	ENSG00000230630.5
ENSG00000104147.9	0.0876523	ENSG00000164087.8
ENSG00000003756.17	0.0876522	ENSG00000143106.13
ENSG00000145996.11	0.0876522	ENSG00000188641.14
ENSG00000172350.10	0.0876518	ENSG00000175311.7
ENSG00000008438.5	0.0876518	ENSG00000256385.1
ENSG00000135677.11	0.0876517	ENSG00000155660.11
ENSG00000096063.16	0.0876516	ENSG00000101187.16
ENSG00000107758.16	0.0876512	ENSG00000112742.10
ENSG00000132507.18	0.0876509	ENSG00000143314.12
ENSG00000136630.13	0.0876507	ENSG00000248122.1
ENSG00000185246.18	0.0876504	ENSG00000198715.13
ENSG00000115875.19	0.0876503	ENSG00000155729.13
ENSG00000185825.17	0.0876501	ENSG00000237940.3
ENSG00000196981.4	0.0876497	ENSG00000197930.13
ENSG00000186591.13	0.0876497	ENSG00000198826.11
ENSG00000134910.14	0.0876494	ENSG00000183891.6
ENSG00000070759.17	0.0876492	ENSG00000132326.12
ENSG00000169905.13	0.0876491	ENSG00000177830.18
ENSG00000170919.16	0.0876489	ENSG00000196668.4
ENSG00000013561.18	0.0876488	ENSG00000183111.12
ENSG00000091651.9	0.0876487	ENSG00000172534.14
ENSG00000155561.15	0.0876484	ENSG00000229344.1
ENSG00000141568.21	0.0876483	ENSG00000205302.7
ENSG00000156256.15	0.0876481	ENSG00000177981.11
ENSG00000077514.9	0.087648	ENSG00000171848.16
ENSG00000134690.11	0.087648	ENSG00000188536.13
ENSG00000172432.19	0.0876479	ENSG00000270170.2
ENSG00000008118.10	0.0876476	ENSG00000165192.14
ENSG00000065485.20	0.0876475	ENSG00000197223.12
ENSG00000126603.9	0.0876474	ENSG00000170788.14
ENSG00000198830.11	0.0876474	ENSG00000237649.8
ENSG00000135773.13	0.087647	ENSG00000166024.14
ENSG00000158578.21	0.0876466	ENSG00000169607.13
ENSG00000090263.16	0.0876465	ENSG00000090266.13
ENSG00000215388.3	0.0876465	ENSG00000217783.2
ENSG00000167272.11	0.0876463	ENSG00000231307.1
ENSG00000069812.11	0.0876462	ENSG00000108474.17
ENSG00000135903.20	0.0876462	ENSG00000153914.16
ENSG00000118454.13	0.087646	ENSG00000128050.9
ENSG00000149269.10	0.087646	ENSG00000160216.21
ENSG00000239571.1	0.087646	ENSG00000239819.2
ENSG00000108826.16	0.0876457	ENSG00000156232.7
ENSG00000132153.15	0.0876451	ENSG00000167967.16
ENSG00000010404.18	0.087644	ENSG00000125944.21
ENSG00000167674.15	0.0876436	ENSG00000196204.12
ENSG00000178429.9	0.0876436	ENSG00000198918.8
ENSG00000165487.14	0.0876436	ENSG00000205643.11
ENSG00000130332.15	0.0876436	ENSG00000234118.1
ENSG00000079385.23	0.0876428	ENSG00000148346.12
ENSG00000065328.17	0.0876422	ENSG00000162063.13
ENSG00000107821.15	0.087642	ENSG00000112659.14
ENSG00000119878.6	0.0876415	ENSG00000138160.7
ENSG00000109323.11	0.0876415	ENSG00000197747.9
ENSG00000099797.15	0.0876415	ENSG00000229638.1
ENSG00000131188.12	0.0876408	ENSG00000175463.12
ENSG00000112208.11	0.0876406	ENSG00000257582.5
ENSG00000117479.15	0.0876404	ENSG00000135250.17
ENSG00000155111.15	0.0876402	ENSG00000187778.14
ENSG00000105438.9	0.0876395	ENSG00000126067.12
ENSG00000108100.18	0.0876395	ENSG00000133318.14
ENSG00000176563.10	0.0876394	ENSG00000226869.6
ENSG00000149636.16	0.0876392	ENSG00000174442.12
ENSG00000155269.12	0.0876391	ENSG00000225826.2
ENSG00000241288.8	0.0876391	ENSG00000272690.6
ENSG00000024048.11	0.0876389	ENSG00000196792.12
ENSG00000139116.19	0.0876388	ENSG00000173269.14
ENSG00000020256.20	0.0876387	ENSG00000176728.10
ENSG00000034693.15	0.0876384	ENSG00000076321.11
ENSG00000162399.9	0.0876382	ENSG00000258169.1
ENSG00000146670.10	0.087638	ENSG00000163655.16
ENSG00000082146.13	0.0876376	ENSG00000119636.16
ENSG00000272533.1	0.0876375	ENSG00000278916.1
ENSG00000142227.11	0.0876368	ENSG00000221988.13
ENSG00000130590.14	0.0876365	ENSG00000196700.9
ENSG00000069275.13	0.0876364	ENSG00000135451.13
ENSG00000104903.5	0.0876363	ENSG00000136982.6
ENSG00000122257.20	0.0876363	ENSG00000165072.10
ENSG00000111203.13	0.0876363	ENSG00000174796.12
ENSG00000148225.16	0.0876362	ENSG00000213801.4
ENSG00000198670.12	0.0876362	ENSG00000228016.1
ENSG00000074603.19	0.087636	ENSG00000136448.13
ENSG00000183128.7	0.0876359	ENSG00000233441.6
ENSG00000132275.11	0.0876358	ENSG00000142784.16
ENSG00000067704.10	0.0876357	ENSG00000079246.16
ENSG00000023228.14	0.0876357	ENSG00000179958.10
ENSG00000100865.15	0.0876347	ENSG00000107897.20
ENSG00000260902.1	0.0876347	ENSG00000261082.1
ENSG00000101842.14	0.0876346	ENSG00000172215.6
ENSG00000070061.16	0.087634	ENSG00000168434.13
ENSG00000176209.12	0.087634	ENSG00000188868.14
ENSG00000110107.9	0.0876335	ENSG00000140534.14
ENSG00000093217.11	0.0876334	ENSG00000132326.12
ENSG00000174684.7	0.0876333	ENSG00000244230.3
ENSG00000143119.14	0.0876331	ENSG00000271605.6
ENSG00000129515.20	0.0876325	ENSG00000138663.9
ENSG00000175354.20	0.0876316	ENSG00000238719.1
ENSG00000219451.3	0.0876315	ENSG00000234782.3
ENSG00000057593.14	0.0876311	ENSG00000237931.1
ENSG00000158435.8	0.0876305	ENSG00000231952.3
ENSG00000075826.17	0.0876304	ENSG00000213930.12
ENSG00000135048.14	0.0876302	ENSG00000164125.16
ENSG00000221680.1	0.0876301	ENSG00000274390.1
ENSG00000112299.8	0.0876299	ENSG00000128683.14
ENSG00000140553.18	0.0876298	ENSG00000171960.12
ENSG00000198618.5	0.0876294	ENSG00000212607.1
ENSG00000158716.9	0.0876294	ENSG00000233435.2
ENSG00000074964.17	0.0876293	ENSG00000135678.12
ENSG00000156804.7	0.0876293	ENSG00000167106.12
ENSG00000113638.14	0.0876292	ENSG00000162390.18
ENSG00000204310.13	0.0876291	ENSG00000205155.8
ENSG00000155858.6	0.087629	ENSG00000160796.18
ENSG00000111266.9	0.0876289	ENSG00000213626.13
ENSG00000049323.16	0.0876288	ENSG00000150938.10
ENSG00000078246.17	0.0876287	ENSG00000166887.16
ENSG00000108591.10	0.087628	ENSG00000160226.16
ENSG00000122778.10	0.0876279	ENSG00000145358.6
ENSG00000008118.10	0.0876278	ENSG00000234191.1
ENSG00000071794.16	0.0876276	ENSG00000178921.14
ENSG00000097046.13	0.0876275	ENSG00000145386.11
ENSG00000241112.1	0.0876274	ENSG00000251869.1
ENSG00000120992.18	0.0876274	ENSG00000253516.1
ENSG00000140379.9	0.0876272	ENSG00000185238.13
ENSG00000132471.12	0.0876271	ENSG00000146278.11
ENSG00000100804.19	0.0876269	ENSG00000154518.10
ENSG00000105656.13	0.0876264	ENSG00000162664.17
ENSG00000119638.14	0.0876258	ENSG00000149476.16
ENSG00000071246.11	0.0876258	ENSG00000165801.10
ENSG00000125810.10	0.0876258	ENSG00000178695.6
ENSG00000083223.18	0.0876256	ENSG00000177383.5
ENSG00000092531.10	0.0876251	ENSG00000132471.12
ENSG00000146223.16	0.0876249	ENSG00000230223.8
ENSG00000131470.15	0.0876249	ENSG00000233924.1
ENSG00000122966.17	0.0876244	ENSG00000136874.11
ENSG00000064932.16	0.0876241	ENSG00000105229.7
ENSG00000122012.14	0.087624	ENSG00000173193.15
ENSG00000143319.17	0.087624	ENSG00000173653.8
ENSG00000202392.1	0.0876236	ENSG00000225578.1
ENSG00000100216.6	0.0876233	ENSG00000130520.11
ENSG00000127423.11	0.0876233	ENSG00000134690.11
ENSG00000141994.16	0.0876232	ENSG00000161533.12
ENSG00000100528.12	0.0876231	ENSG00000113300.13
ENSG00000136827.12	0.0876231	ENSG00000138434.17
ENSG00000118557.16	0.0876228	ENSG00000277149.5
ENSG00000087365.16	0.0876226	ENSG00000144021.3
ENSG00000104231.11	0.0876225	ENSG00000198242.14
ENSG00000070748.19	0.0876222	ENSG00000123407.4
ENSG00000115053.17	0.087622	ENSG00000120907.18
ENSG00000146701.12	0.0876214	ENSG00000174547.13
ENSG00000141034.10	0.0876214	ENSG00000197056.11
ENSG00000136152.15	0.087621	ENSG00000205903.7
ENSG00000100024.15	0.0876207	ENSG00000163714.18
ENSG00000100297.16	0.0876204	ENSG00000169607.13
ENSG00000135070.15	0.0876204	ENSG00000187753.13
ENSG00000005981.13	0.0876202	ENSG00000241278.1
ENSG00000099840.14	0.0876193	ENSG00000173456.5
ENSG00000108506.13	0.0876193	ENSG00000189091.13
ENSG00000130957.5	0.0876192	ENSG00000153446.16
ENSG00000085511.20	0.0876191	ENSG00000115368.10
ENSG00000120727.13	0.0876191	ENSG00000185900.11
ENSG00000123200.17	0.0876186	ENSG00000205871.5
ENSG00000181817.6	0.0876186	ENSG00000228166.1
ENSG00000134186.12	0.0876184	ENSG00000134480.16
ENSG00000179598.6	0.0876179	ENSG00000221944.9
ENSG00000158545.16	0.0876177	ENSG00000206754.1
ENSG00000092201.10	0.0876175	ENSG00000135241.17
ENSG00000126247.11	0.0876174	ENSG00000138594.14
ENSG00000113569.16	0.0876171	ENSG00000153107.13
ENSG00000168237.18	0.087617	ENSG00000175309.15
ENSG00000152102.18	0.0876168	ENSG00000154945.7
ENSG00000167716.19	0.0876168	ENSG00000214655.11
ENSG00000152242.11	0.0876167	ENSG00000168078.10
ENSG00000152332.16	0.0876163	ENSG00000184903.10
ENSG00000164182.12	0.087616	ENSG00000258169.1
ENSG00000038358.15	0.0876159	ENSG00000104897.10
ENSG00000265808.4	0.0876158	ENSG00000266017.1
ENSG00000198740.9	0.0876157	ENSG00000246016.2
ENSG00000132199.20	0.0876151	ENSG00000162694.14
ENSG00000176986.16	0.087615	ENSG00000181789.14
ENSG00000236871.7	0.0876149	ENSG00000248333.9
ENSG00000068489.13	0.0876147	ENSG00000112984.12
ENSG00000105855.10	0.0876147	ENSG00000124233.12
ENSG00000158473.8	0.0876146	ENSG00000185475.11
ENSG00000076242.16	0.0876145	ENSG00000111196.10
ENSG00000254560.6	0.0876145	ENSG00000257636.6
ENSG00000151148.14	0.0876142	ENSG00000164068.16
ENSG00000249784.1	0.0876138	ENSG00000252577.1
ENSG00000127419.17	0.0876136	ENSG00000130758.8
ENSG00000143156.14	0.0876134	ENSG00000162961.14
ENSG00000128294.16	0.0876133	ENSG00000166197.17
ENSG00000182372.10	0.0876131	ENSG00000213033.4
ENSG00000122257.20	0.0876126	ENSG00000230124.8
ENSG00000197724.11	0.0876125	ENSG00000205534.6
ENSG00000165233.18	0.0876123	ENSG00000167173.19
ENSG00000125450.11	0.0876121	ENSG00000163517.15
ENSG00000077380.16	0.0876119	ENSG00000171368.12
ENSG00000130726.12	0.0876118	ENSG00000197451.12
ENSG00000187600.14	0.0876117	ENSG00000253658.6
ENSG00000166441.13	0.0876114	ENSG00000196981.4
ENSG00000054611.14	0.0876112	ENSG00000124659.7
ENSG00000125384.7	0.0876107	ENSG00000154099.18
ENSG00000131686.15	0.0876106	ENSG00000153976.3
ENSG00000104853.16	0.0876106	ENSG00000172115.9
ENSG00000056558.11	0.0876103	ENSG00000119403.15
ENSG00000105176.18	0.0876101	ENSG00000107815.10
ENSG00000070061.16	0.0876098	ENSG00000131558.15
ENSG00000187608.10	0.0876098	ENSG00000240065.8
ENSG00000111863.13	0.0876096	ENSG00000184254.17
ENSG00000100029.18	0.0876095	ENSG00000152464.15
ENSG00000165516.11	0.0876092	ENSG00000166851.15
ENSG00000116809.12	0.0876091	ENSG00000128050.9
ENSG00000143498.18	0.0876091	ENSG00000154309.9
ENSG00000130818.12	0.0876089	ENSG00000196437.12
ENSG00000135404.12	0.0876088	ENSG00000148248.14
ENSG00000104324.16	0.0876088	ENSG00000167088.11
ENSG00000127948.16	0.0876086	ENSG00000226742.4
ENSG00000106635.8	0.0876085	ENSG00000106683.15
ENSG00000111269.3	0.0876084	ENSG00000198554.12
ENSG00000037965.6	0.0876083	ENSG00000197757.8
ENSG00000115268.10	0.0876082	ENSG00000142541.18
ENSG00000233973.7	0.0876082	ENSG00000234864.2
ENSG00000013561.18	0.0876079	ENSG00000198554.12
ENSG00000173442.13	0.0876077	ENSG00000197324.9
ENSG00000187889.13	0.0876072	ENSG00000258169.1
ENSG00000169718.18	0.087607	ENSG00000173226.17
ENSG00000114670.14	0.0876069	ENSG00000123485.12
ENSG00000132646.11	0.0876068	ENSG00000183763.9
ENSG00000123213.23	0.0876067	ENSG00000142864.15
ENSG00000188177.14	0.0876066	ENSG00000248019.3
ENSG00000213763.4	0.0876063	ENSG00000230043.1
ENSG00000138587.6	0.0876062	ENSG00000265369.3
ENSG00000119927.14	0.0876061	ENSG00000167721.11
ENSG00000131591.18	0.0876059	ENSG00000162227.8
ENSG00000144747.17	0.0876058	ENSG00000277851.2
ENSG00000152443.13	0.0876055	ENSG00000186020.13
ENSG00000185238.13	0.0876055	ENSG00000252361.1
ENSG00000089597.18	0.0876054	ENSG00000179085.8
ENSG00000130816.17	0.0876052	ENSG00000158792.16
ENSG00000151657.12	0.0876052	ENSG00000166881.10
ENSG00000101546.13	0.0876048	ENSG00000113732.9
ENSG00000074266.22	0.0876045	ENSG00000124201.15
ENSG00000080709.16	0.0876043	ENSG00000112276.14
ENSG00000140553.18	0.0876041	ENSG00000172243.18
ENSG00000139438.6	0.0876041	ENSG00000218739.10
ENSG00000131153.9	0.087604	ENSG00000170515.14
ENSG00000266187.2	0.0876039	ENSG00000275842.1
ENSG00000089154.11	0.0876035	ENSG00000189046.11
ENSG00000120688.9	0.0876034	ENSG00000230844.3
ENSG00000139445.18	0.0876029	ENSG00000197982.14
ENSG00000103257.9	0.0876016	ENSG00000107130.10
ENSG00000108395.14	0.0876015	ENSG00000171302.17
ENSG00000160471.13	0.0876015	ENSG00000245384.2
ENSG00000010292.13	0.0876014	ENSG00000276043.5
ENSG00000122952.17	0.0876013	ENSG00000130299.17
ENSG00000129932.10	0.0876013	ENSG00000187024.15
ENSG00000170234.13	0.0876008	ENSG00000271601.4
ENSG00000121988.18	0.0876004	ENSG00000128294.16
ENSG00000108848.16	0.0876003	ENSG00000163479.14
ENSG00000105516.11	0.0876003	ENSG00000166855.9
ENSG00000050426.16	0.0876	ENSG00000259448.3
ENSG00000141642.9	0.0875995	ENSG00000149716.13
ENSG00000113569.16	0.0875995	ENSG00000183763.9
ENSG00000166946.14	0.0875988	ENSG00000169372.13
ENSG00000139644.13	0.0875987	ENSG00000186575.19
ENSG00000100216.6	0.0875987	ENSG00000214016.3
ENSG00000155099.8	0.0875984	ENSG00000231163.6
ENSG00000155269.12	0.0875976	ENSG00000234497.5
ENSG00000143032.8	0.0875972	ENSG00000241158.7
ENSG00000066044.15	0.0875968	ENSG00000125945.15
ENSG00000140307.11	0.0875966	ENSG00000260231.2
ENSG00000164089.9	0.0875963	ENSG00000170417.16
ENSG00000101132.10	0.0875963	ENSG00000232112.3
ENSG00000105717.14	0.0875962	ENSG00000183155.5
ENSG00000132485.14	0.0875961	ENSG00000132680.11
ENSG00000137831.15	0.0875961	ENSG00000196684.12
ENSG00000152359.15	0.087596	ENSG00000275226.1
ENSG00000168172.9	0.0875958	ENSG00000173960.14
ENSG00000108443.14	0.0875956	ENSG00000179151.13
ENSG00000047621.12	0.0875953	ENSG00000283416.1
ENSG00000105185.12	0.087595	ENSG00000129484.14
ENSG00000151062.15	0.0875949	ENSG00000167972.14
ENSG00000145191.15	0.0875949	ENSG00000180879.14
ENSG00000108231.14	0.0875949	ENSG00000267777.2
ENSG00000020426.11	0.0875948	ENSG00000147383.11
ENSG00000146386.8	0.0875946	ENSG00000221241.1
ENSG00000171649.12	0.0875946	ENSG00000267470.6
ENSG00000134007.5	0.0875943	ENSG00000171824.14
ENSG00000076067.13	0.0875943	ENSG00000280798.1
ENSG00000052802.13	0.0875942	ENSG00000146453.13
ENSG00000101844.18	0.0875939	ENSG00000132376.20
ENSG00000116574.6	0.0875932	ENSG00000205476.9
ENSG00000138813.10	0.0875931	ENSG00000147437.10
ENSG00000250826.2	0.0875931	ENSG00000255082.1
ENSG00000114902.14	0.0875926	ENSG00000167074.15
ENSG00000138075.14	0.0875924	ENSG00000239335.4
ENSG00000174990.8	0.0875922	ENSG00000249395.4
ENSG00000225972.1	0.0875919	ENSG00000248923.1
ENSG00000121067.19	0.0875913	ENSG00000136448.13
ENSG00000134697.13	0.0875913	ENSG00000174165.8
ENSG00000163017.14	0.087591	ENSG00000188101.5
ENSG00000152082.15	0.087591	ENSG00000259431.6
ENSG00000141034.10	0.0875905	ENSG00000144395.18
ENSG00000135093.13	0.0875902	ENSG00000150753.12
ENSG00000159398.16	0.0875901	ENSG00000243849.2
ENSG00000101624.11	0.0875901	ENSG00000253554.7
ENSG00000207274.1	0.0875899	ENSG00000251898.1
ENSG00000104093.14	0.0875896	ENSG00000168389.18
ENSG00000160190.14	0.0875896	ENSG00000204681.11
ENSG00000154274.15	0.0875893	ENSG00000234373.1
ENSG00000136875.13	0.0875892	ENSG00000174953.14
ENSG00000172771.12	0.0875889	ENSG00000178074.6
ENSG00000124222.22	0.0875889	ENSG00000221823.11
ENSG00000112539.15	0.0875889	ENSG00000283434.2
ENSG00000111269.3	0.0875881	ENSG00000142945.13
ENSG00000151631.8	0.0875877	ENSG00000165097.16
ENSG00000047410.14	0.0875875	ENSG00000153037.15
ENSG00000103066.13	0.0875874	ENSG00000144648.16
ENSG00000164125.16	0.0875874	ENSG00000249437.8
ENSG00000136161.13	0.0875874	ENSG00000266472.6
ENSG00000116209.12	0.0875868	ENSG00000163781.14
ENSG00000183273.7	0.0875868	ENSG00000260762.1
ENSG00000165819.12	0.0875867	ENSG00000170222.12
ENSG00000158470.5	0.0875864	ENSG00000172613.8
ENSG00000179148.10	0.0875864	ENSG00000183726.11
ENSG00000133561.15	0.0875863	ENSG00000152804.11
ENSG00000113068.10	0.0875863	ENSG00000172757.13
ENSG00000228808.1	0.0875863	ENSG00000239779.7
ENSG00000185753.13	0.0875861	ENSG00000186187.12
ENSG00000104231.11	0.0875861	ENSG00000198918.8
ENSG00000150394.14	0.0875858	ENSG00000224406.6
ENSG00000125686.12	0.0875857	ENSG00000174903.16
ENSG00000134243.12	0.0875856	ENSG00000228175.3
ENSG00000198689.13	0.0875855	ENSG00000204564.12
ENSG00000124209.4	0.0875854	ENSG00000172428.11
ENSG00000071994.11	0.0875853	ENSG00000115128.7
ENSG00000091317.8	0.0875848	ENSG00000174574.16
ENSG00000172336.5	0.0875845	ENSG00000176101.12
ENSG00000104219.13	0.0875843	ENSG00000108578.15
ENSG00000114388.14	0.0875842	ENSG00000115307.17
ENSG00000054118.15	0.0875841	ENSG00000275066.5
ENSG00000109917.11	0.0875839	ENSG00000198000.12
ENSG00000171060.11	0.0875838	ENSG00000237757.2
ENSG00000235690.2	0.0875837	ENSG00000261082.1
ENSG00000073050.12	0.0875835	ENSG00000175634.15
ENSG00000118972.3	0.0875834	ENSG00000174013.8
ENSG00000127152.18	0.0875831	ENSG00000226953.8
ENSG00000108784.10	0.0875831	ENSG00000260762.1
ENSG00000105723.13	0.0875827	ENSG00000160410.15
ENSG00000136824.19	0.0875826	ENSG00000174953.14
ENSG00000099385.12	0.0875826	ENSG00000185825.17
ENSG00000178028.14	0.0875826	ENSG00000196182.11
ENSG00000144655.15	0.0875825	ENSG00000233560.2
ENSG00000071051.14	0.0875824	ENSG00000107949.17
ENSG00000126775.9	0.0875823	ENSG00000143106.13
ENSG00000032219.19	0.0875821	ENSG00000258780.1
ENSG00000070759.17	0.087582	ENSG00000185010.15
ENSG00000162572.21	0.0875816	ENSG00000238164.6
ENSG00000176728.10	0.0875815	ENSG00000178538.10
ENSG00000155111.15	0.0875815	ENSG00000186187.12
ENSG00000162408.11	0.0875815	ENSG00000235173.7
ENSG00000165233.18	0.0875812	ENSG00000241839.10
ENSG00000109680.11	0.0875811	ENSG00000125703.15
ENSG00000168286.3	0.0875802	ENSG00000179632.10
ENSG00000123091.5	0.0875802	ENSG00000181788.4
ENSG00000143158.11	0.0875801	ENSG00000145191.15
ENSG00000114982.19	0.08758	ENSG00000141258.13
ENSG00000115268.10	0.0875795	ENSG00000125901.6
ENSG00000100321.15	0.0875794	ENSG00000163517.15
ENSG00000129083.13	0.0875794	ENSG00000168434.13
ENSG00000124279.12	0.0875792	ENSG00000213799.13
ENSG00000105856.14	0.0875791	ENSG00000188807.13
ENSG00000181690.8	0.0875789	ENSG00000249421.2
ENSG00000104964.15	0.0875787	ENSG00000174903.16
ENSG00000100522.10	0.0875781	ENSG00000138430.16
ENSG00000106144.20	0.0875778	ENSG00000122783.17
ENSG00000107672.15	0.0875778	ENSG00000143870.13
ENSG00000147649.10	0.0875775	ENSG00000170348.9
ENSG00000101367.9	0.0875768	ENSG00000120705.13
ENSG00000169035.12	0.0875768	ENSG00000280081.4
ENSG00000060339.14	0.0875761	ENSG00000215041.10
ENSG00000117425.14	0.0875758	ENSG00000162711.18
ENSG00000076382.17	0.0875758	ENSG00000233560.2
ENSG00000073536.18	0.0875757	ENSG00000111674.9
ENSG00000102967.12	0.0875752	ENSG00000167113.11
ENSG00000226482.1	0.0875751	ENSG00000283597.3
ENSG00000006625.18	0.087575	ENSG00000172421.10
ENSG00000211706.2	0.0875749	ENSG00000211886.1
ENSG00000028839.10	0.0875748	ENSG00000152253.9
ENSG00000058804.12	0.0875747	ENSG00000101493.11
ENSG00000144567.11	0.0875747	ENSG00000247556.6
ENSG00000129170.10	0.0875746	ENSG00000167654.18
ENSG00000100097.12	0.0875746	ENSG00000205639.12
ENSG00000101958.14	0.0875745	ENSG00000254508.5
ENSG00000123836.15	0.0875737	ENSG00000148154.10
ENSG00000072571.20	0.0875737	ENSG00000182481.10
ENSG00000131495.9	0.0875736	ENSG00000174917.9
ENSG00000074935.14	0.0875734	ENSG00000180376.17
ENSG00000015153.15	0.0875733	ENSG00000155304.6
ENSG00000118193.12	0.0875732	ENSG00000143416.21
ENSG00000077080.10	0.0875723	ENSG00000139233.7
ENSG00000009844.16	0.0875723	ENSG00000167925.16
ENSG00000134287.10	0.0875721	ENSG00000269858.6
ENSG00000230651.8	0.087572	ENSG00000243927.6
ENSG00000105483.18	0.0875717	ENSG00000196668.4
ENSG00000067596.12	0.0875713	ENSG00000083817.9
ENSG00000105185.12	0.0875712	ENSG00000136270.14
ENSG00000135249.8	0.0875709	ENSG00000142409.6
ENSG00000164182.12	0.0875709	ENSG00000165629.20
ENSG00000214691.9	0.0875709	ENSG00000231031.6
ENSG00000131174.7	0.0875706	ENSG00000164258.12
ENSG00000130254.12	0.0875704	ENSG00000223262.1
ENSG00000104147.9	0.0875702	ENSG00000167969.13
ENSG00000163808.17	0.0875702	ENSG00000182010.11
ENSG00000107937.19	0.0875701	ENSG00000135040.16
ENSG00000137720.8	0.0875701	ENSG00000144895.12
ENSG00000105401.9	0.08757	ENSG00000134594.5
ENSG00000077235.18	0.0875695	ENSG00000089154.11
ENSG00000122547.11	0.0875695	ENSG00000126368.6
ENSG00000088832.18	0.0875692	ENSG00000172531.16
ENSG00000225321.2	0.0875691	ENSG00000225328.2
ENSG00000129810.15	0.0875689	ENSG00000146410.12
ENSG00000187801.15	0.0875687	ENSG00000235280.2
ENSG00000012963.15	0.0875686	ENSG00000090889.12
ENSG00000065328.17	0.0875686	ENSG00000179632.10
ENSG00000006015.18	0.0875685	ENSG00000113595.15
ENSG00000105063.19	0.0875685	ENSG00000136878.14
ENSG00000110195.14	0.0875685	ENSG00000258739.1
ENSG00000100395.15	0.0875684	ENSG00000116478.12
ENSG00000120800.5	0.087568	ENSG00000169718.18
ENSG00000137841.12	0.0875677	ENSG00000161677.12
ENSG00000099849.15	0.0875676	ENSG00000197046.12
ENSG00000164037.17	0.0875675	ENSG00000175766.13
ENSG00000163528.13	0.0875671	ENSG00000169139.12
ENSG00000230629.2	0.0875671	ENSG00000254759.1
ENSG00000113494.17	0.0875669	ENSG00000169718.18
ENSG00000012822.16	0.0875667	ENSG00000184661.14
ENSG00000099901.17	0.0875663	ENSG00000141376.23
ENSG00000126522.17	0.0875661	ENSG00000267206.6
ENSG00000100603.14	0.0875657	ENSG00000141428.17
ENSG00000126860.12	0.0875654	ENSG00000205534.6
ENSG00000144895.12	0.0875649	ENSG00000164258.12
ENSG00000063241.8	0.0875645	ENSG00000105559.12
ENSG00000135763.10	0.0875645	ENSG00000174177.13
ENSG00000132485.14	0.0875644	ENSG00000166333.14
ENSG00000184007.22	0.0875644	ENSG00000241015.2
ENSG00000213261.3	0.0875642	ENSG00000233426.3
ENSG00000106344.8	0.0875638	ENSG00000128607.14
ENSG00000073111.14	0.0875634	ENSG00000189091.13
ENSG00000169696.16	0.0875634	ENSG00000242049.1
ENSG00000176386.9	0.0875633	ENSG00000274134.1
ENSG00000114698.15	0.0875631	ENSG00000162066.16
ENSG00000062582.14	0.0875629	ENSG00000259448.3
ENSG00000130193.8	0.0875628	ENSG00000182372.10
ENSG00000103126.15	0.0875627	ENSG00000147548.17
ENSG00000165775.18	0.0875627	ENSG00000184990.13
ENSG00000116209.12	0.0875625	ENSG00000175455.16
ENSG00000160055.20	0.0875624	ENSG00000167785.9
ENSG00000112175.8	0.0875624	ENSG00000186417.14
ENSG00000167554.15	0.0875619	ENSG00000204611.7
ENSG00000011304.22	0.0875618	ENSG00000176208.9
ENSG00000125538.12	0.087561	ENSG00000277632.2
ENSG00000062194.16	0.0875608	ENSG00000100220.12
ENSG00000129003.19	0.0875607	ENSG00000164172.20
ENSG00000108433.17	0.0875606	ENSG00000264462.1
ENSG00000009954.11	0.0875605	ENSG00000164045.12
ENSG00000120616.16	0.0875598	ENSG00000185905.4
ENSG00000104147.9	0.0875597	ENSG00000134690.11
ENSG00000161996.19	0.0875594	ENSG00000163781.14
ENSG00000110048.12	0.0875591	ENSG00000150961.15
ENSG00000164463.12	0.0875586	ENSG00000167257.11
ENSG00000214389.2	0.0875585	ENSG00000235174.1
ENSG00000222030.1	0.0875583	ENSG00000236532.6
ENSG00000198198.17	0.0875581	ENSG00000198744.5
ENSG00000069275.13	0.087558	ENSG00000157456.8
ENSG00000025800.14	0.087558	ENSG00000159086.15
ENSG00000234009.1	0.0875578	ENSG00000241158.7
ENSG00000105866.15	0.0875577	ENSG00000122507.21
ENSG00000134779.15	0.0875577	ENSG00000142784.16
ENSG00000198000.12	0.0875577	ENSG00000225447.1
ENSG00000106025.9	0.0875574	ENSG00000135205.15
ENSG00000100968.14	0.0875572	ENSG00000104731.14
ENSG00000025770.19	0.0875571	ENSG00000109606.13
ENSG00000108510.10	0.0875571	ENSG00000197045.13
ENSG00000120662.16	0.0875568	ENSG00000185946.16
ENSG00000118520.15	0.0875565	ENSG00000134827.8
ENSG00000111012.10	0.0875563	ENSG00000121680.16
ENSG00000144736.14	0.0875562	ENSG00000163811.12
ENSG00000116199.12	0.0875559	ENSG00000163788.14
ENSG00000101204.18	0.0875559	ENSG00000164162.14
ENSG00000100258.18	0.0875557	ENSG00000184445.12
ENSG00000105507.3	0.0875552	ENSG00000223529.1
ENSG00000120800.5	0.0875551	ENSG00000143748.18
ENSG00000224209.8	0.0875549	ENSG00000237401.8
ENSG00000166855.9	0.0875545	ENSG00000274070.2
ENSG00000145335.17	0.0875542	ENSG00000145354.12
ENSG00000071189.21	0.0875542	ENSG00000157954.15
ENSG00000070770.10	0.0875541	ENSG00000181938.14
ENSG00000221102.1	0.087554	ENSG00000238961.1
ENSG00000014216.16	0.0875537	ENSG00000105176.18
ENSG00000114251.15	0.0875537	ENSG00000172476.4
ENSG00000173653.8	0.0875537	ENSG00000213341.11
ENSG00000119707.14	0.0875536	ENSG00000168256.18
ENSG00000227620.4	0.0875536	ENSG00000237013.1
ENSG00000062485.19	0.0875533	ENSG00000176393.11
ENSG00000125999.11	0.0875533	ENSG00000226808.3
ENSG00000075275.18	0.0875532	ENSG00000177225.17
ENSG00000100519.12	0.0875531	ENSG00000110172.12
ENSG00000085978.22	0.0875531	ENSG00000134262.13
ENSG00000074935.14	0.0875529	ENSG00000228485.1
ENSG00000182325.11	0.0875528	ENSG00000231503.4
ENSG00000174606.14	0.0875524	ENSG00000196466.10
ENSG00000069122.19	0.0875523	ENSG00000173269.14
ENSG00000101138.12	0.0875519	ENSG00000136897.8
ENSG00000111845.5	0.0875516	ENSG00000165733.8
ENSG00000108510.10	0.0875516	ENSG00000220494.4
ENSG00000235613.2	0.0875507	ENSG00000241120.1
ENSG00000109047.8	0.0875505	ENSG00000196378.13
ENSG00000099139.14	0.0875504	ENSG00000112282.18
ENSG00000108883.13	0.0875501	ENSG00000162600.12
ENSG00000158869.11	0.0875499	ENSG00000237289.10
ENSG00000106554.13	0.0875498	ENSG00000122779.18
ENSG00000007392.17	0.0875494	ENSG00000097021.20
ENSG00000047315.17	0.0875494	ENSG00000136874.11
ENSG00000123684.13	0.0875494	ENSG00000143862.8
ENSG00000055070.17	0.0875493	ENSG00000233560.2
ENSG00000101265.16	0.0875492	ENSG00000102901.13
ENSG00000136270.14	0.087549	ENSG00000158195.11
ENSG00000167881.15	0.0875488	ENSG00000180182.11
ENSG00000133243.10	0.0875487	ENSG00000166478.10
ENSG00000151806.14	0.0875485	ENSG00000221944.9
ENSG00000123091.5	0.0875483	ENSG00000135070.15
ENSG00000187266.14	0.0875481	ENSG00000198742.10
ENSG00000197798.9	0.0875481	ENSG00000227888.4
ENSG00000176476.9	0.0875479	ENSG00000204444.11
ENSG00000184428.13	0.0875474	ENSG00000277438.1
ENSG00000267777.2	0.0875472	ENSG00000269956.2
ENSG00000229980.5	0.0875469	ENSG00000233554.6
ENSG00000196273.8	0.0875464	ENSG00000243849.2
ENSG00000180425.11	0.0875463	ENSG00000197982.14
ENSG00000188021.9	0.0875463	ENSG00000236184.1
ENSG00000101624.11	0.0875461	ENSG00000117616.18
ENSG00000146729.10	0.0875459	ENSG00000196262.15
ENSG00000127586.17	0.0875458	ENSG00000176890.16
ENSG00000123091.5	0.0875457	ENSG00000162441.12
ENSG00000068745.15	0.0875457	ENSG00000177225.17
ENSG00000200783.1	0.0875456	ENSG00000214016.3
ENSG00000214016.3	0.0875454	ENSG00000216624.3
ENSG00000107185.10	0.0875451	ENSG00000169718.18
ENSG00000105819.14	0.0875446	ENSG00000149806.11
ENSG00000085563.15	0.0875445	ENSG00000136014.12
ENSG00000069667.16	0.0875443	ENSG00000204186.10
ENSG00000143321.19	0.0875434	ENSG00000231503.4
ENSG00000057757.10	0.087543	ENSG00000130227.17
ENSG00000113460.13	0.0875429	ENSG00000134058.12
ENSG00000004142.12	0.0875428	ENSG00000149136.9
ENSG00000108799.13	0.0875426	ENSG00000186193.9
ENSG00000091127.14	0.0875424	ENSG00000106266.11
ENSG00000058600.16	0.0875424	ENSG00000241343.10
ENSG00000112984.12	0.0875423	ENSG00000165244.7
ENSG00000115942.9	0.087542	ENSG00000269939.1
ENSG00000104490.18	0.0875417	ENSG00000182809.11
ENSG00000100815.12	0.0875416	ENSG00000167395.10
ENSG00000175573.7	0.0875415	ENSG00000185085.2
ENSG00000108561.8	0.0875408	ENSG00000147649.10
ENSG00000008988.11	0.0875407	ENSG00000137171.15
ENSG00000005981.13	0.0875407	ENSG00000260762.1
ENSG00000056586.16	0.0875404	ENSG00000103326.12
ENSG00000080371.6	0.0875402	ENSG00000152102.18
ENSG00000164897.14	0.0875402	ENSG00000173638.19
ENSG00000174151.15	0.08754	ENSG00000175104.15
ENSG00000102900.13	0.0875396	ENSG00000124571.18
ENSG00000102181.21	0.0875395	ENSG00000171824.14
ENSG00000100387.9	0.0875394	ENSG00000143977.14
ENSG00000170260.9	0.0875392	ENSG00000268996.3
ENSG00000100823.12	0.087539	ENSG00000105193.9
ENSG00000085644.14	0.0875388	ENSG00000213339.9
ENSG00000111145.8	0.0875386	ENSG00000136807.14
ENSG00000170634.13	0.0875386	ENSG00000221909.3
ENSG00000132323.9	0.0875386	ENSG00000242259.9
ENSG00000128052.10	0.087538	ENSG00000171643.14
ENSG00000186272.13	0.0875378	ENSG00000224189.8
ENSG00000205863.11	0.0875378	ENSG00000229384.2
ENSG00000119574.13	0.0875373	ENSG00000138356.14
ENSG00000101391.21	0.0875371	ENSG00000138439.12
ENSG00000173614.14	0.0875366	ENSG00000184619.8
ENSG00000200913.1	0.0875366	ENSG00000207067.1
ENSG00000128322.7	0.0875358	ENSG00000163808.17
ENSG00000069122.19	0.0875358	ENSG00000185551.15
ENSG00000150779.12	0.0875357	ENSG00000183648.11
ENSG00000134757.5	0.0875356	ENSG00000175766.13
ENSG00000108010.12	0.0875351	ENSG00000200394.1
ENSG00000099985.4	0.0875351	ENSG00000224078.15
ENSG00000043039.7	0.0875348	ENSG00000176857.5
ENSG00000137171.15	0.0875348	ENSG00000176890.16
ENSG00000057663.16	0.0875348	ENSG00000213341.11
ENSG00000169188.5	0.0875346	ENSG00000196757.8
ENSG00000170468.8	0.0875344	ENSG00000184436.12
ENSG00000068697.7	0.087534	ENSG00000213676.13
ENSG00000109805.10	0.0875333	ENSG00000198056.15
ENSG00000123130.17	0.0875328	ENSG00000163449.11
ENSG00000131473.17	0.0875327	ENSG00000166523.8
ENSG00000100354.21	0.0875326	ENSG00000146457.16
ENSG00000144191.12	0.0875326	ENSG00000235601.1
ENSG00000101945.17	0.0875323	ENSG00000129173.13
ENSG00000134115.13	0.0875323	ENSG00000181211.1
ENSG00000132507.18	0.0875321	ENSG00000179958.10
ENSG00000130299.17	0.0875317	ENSG00000184445.12
ENSG00000177338.14	0.0875317	ENSG00000244161.1
ENSG00000204310.13	0.0875316	ENSG00000271601.4
ENSG00000075188.9	0.0875315	ENSG00000167862.10
ENSG00000130803.15	0.0875315	ENSG00000273559.5
ENSG00000105963.15	0.0875309	ENSG00000158604.15
ENSG00000114859.16	0.0875308	ENSG00000154655.16
ENSG00000206892.1	0.0875305	ENSG00000280466.1
ENSG00000111358.14	0.0875304	ENSG00000119421.7
ENSG00000123213.23	0.0875304	ENSG00000168924.15
ENSG00000183684.8	0.0875296	ENSG00000216624.3
ENSG00000116237.16	0.0875295	ENSG00000143179.16
ENSG00000168539.4	0.0875293	ENSG00000179148.10
ENSG00000111897.7	0.0875292	ENSG00000116209.12
ENSG00000189319.14	0.0875288	ENSG00000189376.12
ENSG00000085377.15	0.0875285	ENSG00000105063.19
ENSG00000154654.15	0.0875285	ENSG00000264522.6
ENSG00000119912.18	0.087528	ENSG00000143106.13
ENSG00000139514.13	0.087528	ENSG00000159256.13
ENSG00000147119.4	0.0875276	ENSG00000171763.20
ENSG00000027001.10	0.0875274	ENSG00000132361.18
ENSG00000100413.17	0.0875271	ENSG00000106344.8
ENSG00000074071.15	0.087527	ENSG00000213930.12
ENSG00000123136.15	0.0875269	ENSG00000135452.10
ENSG00000130821.17	0.0875269	ENSG00000183111.12
ENSG00000069275.13	0.0875266	ENSG00000234444.10
ENSG00000205879.5	0.0875266	ENSG00000243319.7
ENSG00000258502.6	0.0875265	ENSG00000261623.1
ENSG00000164171.11	0.0875264	ENSG00000263763.1
ENSG00000167671.12	0.0875262	ENSG00000186591.13
ENSG00000182885.17	0.0875259	ENSG00000225873.4
ENSG00000109606.13	0.0875257	ENSG00000143621.17
ENSG00000132912.13	0.0875252	ENSG00000175283.8
ENSG00000144535.20	0.0875251	ENSG00000198026.8
ENSG00000120709.11	0.0875248	ENSG00000164615.6
ENSG00000102547.19	0.0875247	ENSG00000229954.1
ENSG00000148702.15	0.0875247	ENSG00000266189.1
ENSG00000114353.17	0.0875244	ENSG00000164176.13
ENSG00000112234.9	0.0875244	ENSG00000171824.14
ENSG00000143319.17	0.0875243	ENSG00000165689.17
ENSG00000198858.10	0.087524	ENSG00000265992.1
ENSG00000225131.2	0.0875232	ENSG00000260762.1
ENSG00000103168.17	0.0875226	ENSG00000126247.11
ENSG00000034533.12	0.0875226	ENSG00000177189.14
ENSG00000128342.5	0.0875223	ENSG00000140287.11
ENSG00000070526.15	0.0875223	ENSG00000168754.15
ENSG00000068697.7	0.0875216	ENSG00000126391.14
ENSG00000167080.9	0.0875213	ENSG00000198839.10
ENSG00000073331.18	0.087521	ENSG00000118816.11
ENSG00000130204.13	0.087521	ENSG00000142230.13
ENSG00000215231.8	0.087521	ENSG00000261082.1
ENSG00000136718.10	0.0875209	ENSG00000204498.11
ENSG00000113460.13	0.0875208	ENSG00000150753.12
ENSG00000116455.14	0.0875208	ENSG00000247626.5
ENSG00000183747.12	0.0875206	ENSG00000254748.1
ENSG00000054965.11	0.0875204	ENSG00000112576.13
ENSG00000127152.18	0.0875201	ENSG00000277734.8
ENSG00000108826.16	0.0875198	ENSG00000171566.12
ENSG00000116521.11	0.0875197	ENSG00000196757.8
ENSG00000135476.12	0.0875196	ENSG00000159147.18
ENSG00000231817.9	0.0875195	ENSG00000232712.6
ENSG00000151366.13	0.0875195	ENSG00000260762.1
ENSG00000145850.9	0.0875194	ENSG00000147421.18
ENSG00000100485.12	0.0875193	ENSG00000239672.8
ENSG00000100307.13	0.0875191	ENSG00000198189.11
ENSG00000117174.11	0.087519	ENSG00000132823.11
ENSG00000116750.14	0.0875188	ENSG00000165934.13
ENSG00000089063.15	0.0875188	ENSG00000178802.18
ENSG00000134453.16	0.0875188	ENSG00000198252.12
ENSG00000089234.16	0.0875186	ENSG00000134644.16
ENSG00000065978.19	0.0875183	ENSG00000118997.14
ENSG00000106609.16	0.0875183	ENSG00000172354.10
ENSG00000065150.21	0.0875182	ENSG00000165861.14
ENSG00000092439.16	0.0875181	ENSG00000174799.11
ENSG00000171827.11	0.0875181	ENSG00000185869.15
ENSG00000072422.17	0.0875179	ENSG00000108671.11
ENSG00000165929.13	0.0875178	ENSG00000211772.11
ENSG00000157426.14	0.0875177	ENSG00000264364.3
ENSG00000197157.11	0.0875172	ENSG00000262902.1
ENSG00000007908.16	0.0875171	ENSG00000170323.9
ENSG00000132394.11	0.0875171	ENSG00000204475.10
ENSG00000132773.12	0.087517	ENSG00000197930.13
ENSG00000138246.17	0.0875167	ENSG00000198270.13
ENSG00000103995.14	0.0875166	ENSG00000117151.13
ENSG00000075856.12	0.0875166	ENSG00000154144.13
ENSG00000115514.12	0.087516	ENSG00000120907.18
ENSG00000114346.14	0.087516	ENSG00000121057.13
ENSG00000110925.7	0.0875157	ENSG00000149639.15
ENSG00000125166.13	0.0875156	ENSG00000131473.17
ENSG00000157837.16	0.0875156	ENSG00000213137.3
ENSG00000075188.9	0.0875155	ENSG00000117593.12
ENSG00000122778.10	0.0875152	ENSG00000145287.11
ENSG00000063854.13	0.087515	ENSG00000130560.9
ENSG00000125975.14	0.087515	ENSG00000196361.10
ENSG00000066117.15	0.0875149	ENSG00000090372.15
ENSG00000124562.10	0.0875149	ENSG00000196419.13
ENSG00000221869.5	0.0875147	ENSG00000225762.1
ENSG00000172572.7	0.0875146	ENSG00000204420.10
ENSG00000101236.17	0.0875144	ENSG00000102181.21
ENSG00000105058.12	0.0875142	ENSG00000132716.19
ENSG00000010256.11	0.0875138	ENSG00000172500.13
ENSG00000116761.12	0.0875137	ENSG00000154710.18
ENSG00000168038.11	0.0875135	ENSG00000207008.1
ENSG00000058600.16	0.0875133	ENSG00000134779.15
ENSG00000070729.14	0.0875133	ENSG00000168367.11
ENSG00000157450.16	0.0875132	ENSG00000224101.1
ENSG00000173976.16	0.0875128	ENSG00000230067.3
ENSG00000199436.1	0.0875127	ENSG00000207997.1
ENSG00000201010.1	0.0875122	ENSG00000239039.1
ENSG00000142025.16	0.0875119	ENSG00000257127.6
ENSG00000111641.12	0.0875114	ENSG00000157593.19
ENSG00000076321.11	0.0875113	ENSG00000113595.15
ENSG00000041802.11	0.0875113	ENSG00000132471.12
ENSG00000140543.15	0.0875113	ENSG00000212694.8
ENSG00000063241.8	0.0875111	ENSG00000127884.5
ENSG00000114019.15	0.087511	ENSG00000137726.17
ENSG00000100441.10	0.087511	ENSG00000173473.11
ENSG00000166166.13	0.087511	ENSG00000273899.5
ENSG00000135677.11	0.0875108	ENSG00000155329.12
ENSG00000232282.1	0.0875108	ENSG00000236532.6
ENSG00000158828.8	0.0875105	ENSG00000198042.11
ENSG00000027001.10	0.0875101	ENSG00000063761.16
ENSG00000115307.17	0.0875099	ENSG00000155100.11
ENSG00000219451.3	0.0875098	ENSG00000259612.1
ENSG00000019186.10	0.0875097	ENSG00000179115.11
ENSG00000169084.15	0.087509	ENSG00000184903.10
ENSG00000105483.18	0.0875089	ENSG00000167130.18
ENSG00000203972.10	0.0875087	ENSG00000231253.2
ENSG00000132514.14	0.0875086	ENSG00000136250.12
ENSG00000164616.16	0.0875085	ENSG00000229847.9
ENSG00000119650.13	0.0875084	ENSG00000241127.8
ENSG00000108826.16	0.0875083	ENSG00000175216.15
ENSG00000085382.12	0.0875082	ENSG00000130702.15
ENSG00000102901.13	0.0875081	ENSG00000170348.9
ENSG00000129355.7	0.0875081	ENSG00000254985.1
ENSG00000102172.16	0.0875079	ENSG00000172172.8
ENSG00000172890.13	0.087507	ENSG00000176182.6
ENSG00000138433.16	0.087507	ENSG00000252233.1
ENSG00000237013.1	0.0875069	ENSG00000249160.4
ENSG00000105251.11	0.0875066	ENSG00000167685.15
ENSG00000164808.17	0.0875065	ENSG00000169718.18
ENSG00000136891.14	0.0875065	ENSG00000204387.14
ENSG00000075290.8	0.0875063	ENSG00000249506.3
ENSG00000101997.13	0.0875058	ENSG00000138867.17
ENSG00000081189.16	0.0875056	ENSG00000110944.9
ENSG00000112514.18	0.0875054	ENSG00000116251.11
ENSG00000106479.11	0.0875054	ENSG00000155115.7
ENSG00000122966.17	0.0875052	ENSG00000142230.13
ENSG00000112739.17	0.0875051	ENSG00000167967.16
ENSG00000120903.13	0.0875051	ENSG00000232420.2
ENSG00000108771.13	0.0875048	ENSG00000188313.13
ENSG00000080608.10	0.0875048	ENSG00000196182.11
ENSG00000130956.14	0.0875046	ENSG00000172116.23
ENSG00000111837.12	0.0875046	ENSG00000206557.6
ENSG00000058804.12	0.0875042	ENSG00000213619.11
ENSG00000094755.17	0.0875036	ENSG00000264859.6
ENSG00000099326.9	0.0875034	ENSG00000130023.16
ENSG00000145782.13	0.0875029	ENSG00000260942.1
ENSG00000115421.13	0.0875028	ENSG00000166200.15
ENSG00000114988.12	0.0875024	ENSG00000243789.11
ENSG00000229240.9	0.0875024	ENSG00000259527.2
ENSG00000199883.1	0.0875023	ENSG00000237668.1
ENSG00000162975.5	0.0875021	ENSG00000229851.1
ENSG00000135185.12	0.087502	ENSG00000141642.9
ENSG00000021645.20	0.087502	ENSG00000204277.1
ENSG00000135912.11	0.0875014	ENSG00000171311.13
ENSG00000109065.12	0.0875013	ENSG00000127399.15
ENSG00000137124.8	0.0875013	ENSG00000139625.13
ENSG00000140505.7	0.0875011	ENSG00000229240.9
ENSG00000065135.12	0.087501	ENSG00000179988.15
ENSG00000259004.2	0.087501	ENSG00000267206.6
ENSG00000049449.10	0.0875006	ENSG00000188938.17
ENSG00000234518.2	0.0875004	ENSG00000256582.1
ENSG00000175766.13	0.0875003	ENSG00000250298.6
ENSG00000153774.9	0.0875002	ENSG00000170310.15
ENSG00000103510.20	0.0875001	ENSG00000126790.12
ENSG00000118596.12	0.0875	ENSG00000169427.8
ENSG00000088888.18	0.0874997	ENSG00000135404.12
ENSG00000141577.14	0.0874992	ENSG00000188735.13
ENSG00000163472.19	0.0874992	ENSG00000206848.1
ENSG00000009954.11	0.0874988	ENSG00000245680.11
ENSG00000067066.17	0.0874987	ENSG00000136147.18
ENSG00000230069.3	0.0874987	ENSG00000234776.5
ENSG00000135476.12	0.0874986	ENSG00000160298.18
ENSG00000125798.15	0.0874983	ENSG00000186526.13
ENSG00000132824.14	0.0874982	ENSG00000140199.13
ENSG00000106244.13	0.0874981	ENSG00000143321.19
ENSG00000101307.16	0.0874981	ENSG00000165178.9
ENSG00000075131.10	0.0874978	ENSG00000147687.19
ENSG00000168256.18	0.0874976	ENSG00000213339.9
ENSG00000132153.15	0.0874974	ENSG00000175482.9
ENSG00000164087.8	0.0874973	ENSG00000197785.14
ENSG00000163938.17	0.0874967	ENSG00000166848.7
ENSG00000152455.16	0.0874967	ENSG00000174106.3
ENSG00000136643.12	0.0874966	ENSG00000164024.12
ENSG00000075213.11	0.0874966	ENSG00000267206.6
ENSG00000173805.16	0.0874964	ENSG00000203875.13
ENSG00000099940.12	0.0874957	ENSG00000112640.16
ENSG00000205861.13	0.0874957	ENSG00000211966.2
ENSG00000150867.14	0.0874956	ENSG00000167671.12
ENSG00000198758.11	0.0874956	ENSG00000231009.1
ENSG00000197818.12	0.0874955	ENSG00000226200.7
ENSG00000235636.1	0.0874951	ENSG00000259125.1
ENSG00000106258.15	0.0874949	ENSG00000116747.13
ENSG00000084092.7	0.0874949	ENSG00000169100.14
ENSG00000021776.11	0.0874948	ENSG00000137656.12
ENSG00000092295.12	0.0874946	ENSG00000113387.12
ENSG00000086589.12	0.0874946	ENSG00000120705.13
ENSG00000116678.20	0.0874945	ENSG00000162407.9
ENSG00000196262.15	0.0874942	ENSG00000196419.13
ENSG00000183747.12	0.0874942	ENSG00000223572.10
ENSG00000122965.11	0.0874941	ENSG00000184281.15
ENSG00000108405.4	0.0874937	ENSG00000109956.13
ENSG00000196865.4	0.0874935	ENSG00000197162.10
ENSG00000124225.16	0.0874932	ENSG00000172939.9
ENSG00000170473.17	0.0874928	ENSG00000208892.1
ENSG00000108671.11	0.0874924	ENSG00000232373.2
ENSG00000164219.10	0.0874924	ENSG00000269956.2
ENSG00000091127.14	0.0874921	ENSG00000160688.19
ENSG00000112855.17	0.087492	ENSG00000138802.11
ENSG00000102309.15	0.0874919	ENSG00000168256.18
ENSG00000117862.13	0.0874917	ENSG00000245479.3
ENSG00000055070.17	0.0874913	ENSG00000185803.12
ENSG00000123136.15	0.0874908	ENSG00000147854.17
ENSG00000132855.5	0.0874904	ENSG00000255213.1
ENSG00000102890.16	0.0874903	ENSG00000123329.20
ENSG00000089154.11	0.08749	ENSG00000187778.14
ENSG00000054116.12	0.0874897	ENSG00000176101.12
ENSG00000101342.10	0.0874896	ENSG00000115602.17
ENSG00000144567.11	0.0874896	ENSG00000200087.1
ENSG00000081051.8	0.0874893	ENSG00000090512.12
ENSG00000135164.19	0.0874891	ENSG00000189077.11
ENSG00000176978.14	0.087489	ENSG00000250731.1
ENSG00000034713.8	0.0874885	ENSG00000132646.11
ENSG00000080839.12	0.0874881	ENSG00000228716.7
ENSG00000207205.1	0.0874877	ENSG00000277610.1
ENSG00000152454.4	0.0874876	ENSG00000163002.13
ENSG00000217027.1	0.0874874	ENSG00000240914.1
ENSG00000124279.12	0.0874871	ENSG00000136718.10
ENSG00000120685.20	0.0874867	ENSG00000177683.14
ENSG00000121851.13	0.0874865	ENSG00000197296.6
ENSG00000159131.17	0.087486	ENSG00000164818.16
ENSG00000151500.15	0.0874859	ENSG00000154813.10
ENSG00000156345.18	0.0874858	ENSG00000232422.1
ENSG00000103550.14	0.0874856	ENSG00000148296.7
ENSG00000111653.20	0.0874851	ENSG00000167671.12
ENSG00000156697.13	0.087485	ENSG00000241343.10
ENSG00000102078.16	0.0874846	ENSG00000115155.19
ENSG00000110876.10	0.0874844	ENSG00000244754.9
ENSG00000145194.19	0.087484	ENSG00000174672.16
ENSG00000100664.11	0.0874837	ENSG00000215021.10
ENSG00000147642.17	0.0874833	ENSG00000248290.1
ENSG00000135048.14	0.087483	ENSG00000188868.14
ENSG00000119508.18	0.0874828	ENSG00000134107.5
ENSG00000123562.18	0.0874827	ENSG00000205871.5
ENSG00000153487.13	0.0874826	ENSG00000233236.1
ENSG00000101842.14	0.0874825	ENSG00000178562.18
ENSG00000065183.16	0.0874824	ENSG00000164338.10
ENSG00000119541.10	0.087482	ENSG00000163346.17
ENSG00000100744.15	0.0874818	ENSG00000141098.13
ENSG00000172977.13	0.0874818	ENSG00000273559.5
ENSG00000172954.14	0.0874816	ENSG00000236956.2
ENSG00000172757.13	0.0874814	ENSG00000204310.13
ENSG00000009709.12	0.0874814	ENSG00000254656.3
ENSG00000134545.14	0.0874813	ENSG00000233587.2
ENSG00000111707.12	0.0874811	ENSG00000129472.15
ENSG00000124541.7	0.0874804	ENSG00000164151.12
ENSG00000120333.4	0.0874803	ENSG00000135205.15
ENSG00000180900.20	0.0874801	ENSG00000252906.1
ENSG00000169139.12	0.08748	ENSG00000177981.11
ENSG00000023445.16	0.0874799	ENSG00000212283.1
ENSG00000101825.8	0.0874797	ENSG00000172380.6
ENSG00000179676.7	0.0874793	ENSG00000267779.7
ENSG00000032389.13	0.0874791	ENSG00000156709.15
ENSG00000235731.3	0.087479	ENSG00000240021.10
ENSG00000123146.20	0.0874789	ENSG00000136867.11
ENSG00000055211.14	0.0874786	ENSG00000163637.13
ENSG00000011304.22	0.087478	ENSG00000105298.14
ENSG00000164049.14	0.0874778	ENSG00000269352.1
ENSG00000127954.13	0.0874776	ENSG00000173281.5
ENSG00000056097.16	0.0874775	ENSG00000206897.1
ENSG00000164182.12	0.0874772	ENSG00000222011.9
ENSG00000004848.8	0.087477	ENSG00000067955.15
ENSG00000164256.11	0.087477	ENSG00000259459.6
ENSG00000167106.12	0.0874767	ENSG00000186854.11
ENSG00000159086.15	0.0874766	ENSG00000163872.16
ENSG00000100462.16	0.0874766	ENSG00000173264.15
ENSG00000134697.13	0.0874763	ENSG00000136875.13
ENSG00000158019.21	0.0874763	ENSG00000259736.1
ENSG00000119314.16	0.0874762	ENSG00000163249.13
ENSG00000104518.11	0.0874759	ENSG00000178685.14
ENSG00000119632.4	0.0874757	ENSG00000153283.13
ENSG00000116459.11	0.0874756	ENSG00000137876.11
ENSG00000155636.15	0.0874756	ENSG00000244097.1
ENSG00000025770.19	0.0874755	ENSG00000233924.1
ENSG00000207605.3	0.0874754	ENSG00000241458.1
ENSG00000038358.15	0.0874751	ENSG00000169692.13
ENSG00000147274.14	0.0874748	ENSG00000278845.5
ENSG00000142192.21	0.0874746	ENSG00000163629.13
ENSG00000103599.20	0.0874742	ENSG00000108590.11
ENSG00000125457.15	0.0874741	ENSG00000198920.11
ENSG00000155269.12	0.0874741	ENSG00000234020.1
ENSG00000171806.12	0.0874738	ENSG00000248643.5
ENSG00000130175.10	0.0874738	ENSG00000268471.6
ENSG00000132471.12	0.0874735	ENSG00000155275.19
ENSG00000182180.14	0.0874735	ENSG00000277149.5
ENSG00000024048.11	0.0874732	ENSG00000169599.13
ENSG00000122085.17	0.0874732	ENSG00000188092.15
ENSG00000164122.9	0.0874728	ENSG00000167080.9
ENSG00000100664.11	0.0874724	ENSG00000107372.13
ENSG00000142784.16	0.0874724	ENSG00000274180.1
ENSG00000112658.8	0.0874722	ENSG00000183864.5
ENSG00000200243.1	0.0874722	ENSG00000207507.1
ENSG00000074319.13	0.0874722	ENSG00000245573.9
ENSG00000226808.3	0.0874719	ENSG00000229154.2
ENSG00000092841.19	0.0874716	ENSG00000166441.13
ENSG00000134962.7	0.0874715	ENSG00000180432.6
ENSG00000136840.19	0.0874715	ENSG00000182472.9
ENSG00000140905.11	0.0874712	ENSG00000241370.6
ENSG00000122741.16	0.0874711	ENSG00000171443.7
ENSG00000100413.17	0.0874709	ENSG00000117395.13
ENSG00000157184.7	0.0874705	ENSG00000185246.18
ENSG00000203780.12	0.0874705	ENSG00000235001.3
ENSG00000223162.1	0.0874704	ENSG00000252161.1
ENSG00000120925.16	0.0874702	ENSG00000132570.15
ENSG00000056277.16	0.0874701	ENSG00000133027.18
ENSG00000134815.19	0.0874692	ENSG00000196547.15
ENSG00000165424.7	0.0874687	ENSG00000182287.15
ENSG00000258159.1	0.0874687	ENSG00000269266.1
ENSG00000070526.15	0.0874685	ENSG00000167768.4
ENSG00000159596.7	0.0874685	ENSG00000232388.5
ENSG00000127325.19	0.0874684	ENSG00000173801.17
ENSG00000167779.9	0.0874683	ENSG00000167780.12
ENSG00000154001.14	0.087468	ENSG00000179632.10
ENSG00000112425.16	0.0874678	ENSG00000152348.16
ENSG00000134333.14	0.0874678	ENSG00000184575.12
ENSG00000101294.18	0.0874676	ENSG00000226067.7
ENSG00000054282.16	0.0874674	ENSG00000137522.18
ENSG00000100575.14	0.0874674	ENSG00000206503.13
ENSG00000155269.12	0.0874671	ENSG00000219642.2
ENSG00000138175.9	0.0874668	ENSG00000178585.15
ENSG00000144182.17	0.0874667	ENSG00000171813.14
ENSG00000121152.10	0.0874666	ENSG00000265745.2
ENSG00000085999.13	0.0874665	ENSG00000112029.10
ENSG00000145439.12	0.0874663	ENSG00000145990.11
ENSG00000176720.6	0.0874663	ENSG00000255411.3
ENSG00000201121.1	0.087466	ENSG00000207654.4
ENSG00000131153.9	0.0874653	ENSG00000148019.14
ENSG00000223803.1	0.0874653	ENSG00000232385.2
ENSG00000077080.10	0.0874653	ENSG00000253314.7
ENSG00000072210.19	0.0874652	ENSG00000151229.13
ENSG00000168300.14	0.0874652	ENSG00000168393.13
ENSG00000165972.13	0.0874646	ENSG00000225572.1
ENSG00000177731.16	0.0874642	ENSG00000205189.12
ENSG00000118004.18	0.087464	ENSG00000188523.9
ENSG00000087302.9	0.0874639	ENSG00000164091.12
ENSG00000142025.16	0.0874638	ENSG00000173826.15
ENSG00000102218.6	0.0874638	ENSG00000179921.15
ENSG00000164284.15	0.0874637	ENSG00000277161.2
ENSG00000230076.1	0.0874636	ENSG00000249855.1
ENSG00000106355.10	0.0874634	ENSG00000164818.16
ENSG00000176834.14	0.0874634	ENSG00000182919.15
ENSG00000171861.11	0.0874634	ENSG00000244754.9
ENSG00000125505.17	0.0874633	ENSG00000163811.12
ENSG00000113763.12	0.0874631	ENSG00000166391.15
ENSG00000113595.15	0.0874631	ENSG00000166848.7
ENSG00000137547.9	0.0874629	ENSG00000163406.11
ENSG00000106344.8	0.0874624	ENSG00000166197.17
ENSG00000133561.15	0.0874624	ENSG00000168404.13
ENSG00000034693.15	0.0874621	ENSG00000077080.10
ENSG00000162607.13	0.087462	ENSG00000171320.15
ENSG00000105085.11	0.0874619	ENSG00000139697.14
ENSG00000170515.14	0.0874618	ENSG00000183048.12
ENSG00000127540.12	0.0874616	ENSG00000214114.9
ENSG00000146410.12	0.0874616	ENSG00000263755.2
ENSG00000115561.16	0.0874614	ENSG00000130517.14
ENSG00000111802.14	0.0874613	ENSG00000172336.5
ENSG00000111796.4	0.087461	ENSG00000116824.5
ENSG00000213178.3	0.087461	ENSG00000240509.1
ENSG00000104731.14	0.0874609	ENSG00000238227.8
ENSG00000203972.10	0.0874607	ENSG00000211955.2
ENSG00000172500.13	0.0874606	ENSG00000244038.11
ENSG00000063241.8	0.0874604	ENSG00000108561.8
ENSG00000047634.15	0.0874602	ENSG00000107438.9
ENSG00000135090.14	0.08746	ENSG00000139433.11
ENSG00000252361.1	0.08746	ENSG00000257594.4
ENSG00000105373.19	0.0874598	ENSG00000170889.14
ENSG00000113013.16	0.0874596	ENSG00000120705.13
ENSG00000128159.12	0.0874594	ENSG00000158195.11
ENSG00000101079.21	0.0874594	ENSG00000182372.10
ENSG00000249352.4	0.0874588	ENSG00000280989.2
ENSG00000181513.15	0.0874587	ENSG00000245849.8
ENSG00000010256.11	0.0874585	ENSG00000136930.13
ENSG00000112425.16	0.0874582	ENSG00000214113.11
ENSG00000072954.7	0.087458	ENSG00000230397.1
ENSG00000181192.12	0.0874576	ENSG00000204882.4
ENSG00000154079.6	0.0874571	ENSG00000162813.18
ENSG00000133069.17	0.087457	ENSG00000167671.12
ENSG00000173261.9	0.087457	ENSG00000236739.3
ENSG00000163611.11	0.0874565	ENSG00000219665.8
ENSG00000152208.13	0.0874564	ENSG00000260689.2
ENSG00000139719.11	0.087456	ENSG00000187713.7
ENSG00000115464.15	0.0874559	ENSG00000171467.16
ENSG00000156304.15	0.0874559	ENSG00000175104.15
ENSG00000091651.9	0.0874558	ENSG00000156876.10
ENSG00000108561.8	0.0874558	ENSG00000200243.1
ENSG00000105856.14	0.0874552	ENSG00000124713.6
ENSG00000146085.8	0.0874547	ENSG00000173933.21
ENSG00000079999.14	0.0874544	ENSG00000146701.12
ENSG00000115561.16	0.087454	ENSG00000160783.19
ENSG00000120063.10	0.087454	ENSG00000163104.18
ENSG00000105364.14	0.0874539	ENSG00000158828.8
ENSG00000025770.19	0.0874532	ENSG00000184162.15
ENSG00000211658.2	0.0874528	ENSG00000241244.1
ENSG00000136842.14	0.0874527	ENSG00000148773.14
ENSG00000211706.2	0.0874524	ENSG00000211862.1
ENSG00000124532.15	0.0874522	ENSG00000247626.5
ENSG00000108395.14	0.087452	ENSG00000164151.12
ENSG00000111642.16	0.0874519	ENSG00000176595.4
ENSG00000177156.11	0.0874519	ENSG00000179526.17
ENSG00000091732.17	0.0874511	ENSG00000168556.7
ENSG00000211877.1	0.0874511	ENSG00000251215.1
ENSG00000100234.12	0.087451	ENSG00000130675.15
ENSG00000080986.13	0.0874509	ENSG00000168393.13
ENSG00000118197.14	0.0874508	ENSG00000236017.8
ENSG00000232458.1	0.0874507	ENSG00000260019.2
ENSG00000083635.8	0.0874504	ENSG00000112996.11
ENSG00000108592.17	0.0874504	ENSG00000182372.10
ENSG00000114054.14	0.0874502	ENSG00000170631.15
ENSG00000171885.18	0.0874501	ENSG00000238002.3
ENSG00000168071.22	0.0874501	ENSG00000280303.2
ENSG00000075884.14	0.08745	ENSG00000103168.17
ENSG00000116273.6	0.0874498	ENSG00000183624.14
ENSG00000066813.14	0.0874497	ENSG00000234945.8
ENSG00000054118.15	0.0874494	ENSG00000112118.20
ENSG00000144228.9	0.0874494	ENSG00000287542.1
ENSG00000095066.12	0.0874489	ENSG00000149547.15
ENSG00000258169.1	0.0874486	ENSG00000267779.7
ENSG00000223745.8	0.0874484	ENSG00000241343.10
ENSG00000006652.15	0.0874482	ENSG00000161249.21
ENSG00000070061.16	0.087448	ENSG00000155100.11
ENSG00000120837.8	0.0874476	ENSG00000186687.16
ENSG00000053254.16	0.0874474	ENSG00000136908.18
ENSG00000070269.14	0.0874473	ENSG00000116205.14
ENSG00000123975.5	0.0874471	ENSG00000182220.15
ENSG00000011304.22	0.0874466	ENSG00000140553.18
ENSG00000117133.11	0.0874463	ENSG00000230148.8
ENSG00000248685.6	0.0874458	ENSG00000258502.6
ENSG00000207344.1	0.0874457	ENSG00000239742.3
ENSG00000145781.9	0.0874454	ENSG00000147155.11
ENSG00000170632.14	0.0874452	ENSG00000185963.14
ENSG00000085224.23	0.0874447	ENSG00000134152.11
ENSG00000105819.14	0.0874441	ENSG00000141040.15
ENSG00000086589.12	0.087444	ENSG00000134748.13
ENSG00000158113.13	0.087444	ENSG00000170677.6
ENSG00000074047.22	0.0874438	ENSG00000168398.7
ENSG00000064102.15	0.0874435	ENSG00000143569.19
ENSG00000013573.17	0.0874433	ENSG00000108774.15
ENSG00000101216.11	0.087443	ENSG00000163877.11
ENSG00000132855.5	0.087443	ENSG00000171495.17
ENSG00000011677.13	0.087443	ENSG00000197847.12
ENSG00000132467.4	0.0874427	ENSG00000163811.12
ENSG00000119285.11	0.0874427	ENSG00000177613.9
ENSG00000133111.4	0.0874426	ENSG00000169689.15
ENSG00000135446.17	0.0874425	ENSG00000141376.23
ENSG00000129173.13	0.0874424	ENSG00000138629.16
ENSG00000125447.18	0.0874423	ENSG00000140259.7
ENSG00000130935.10	0.0874423	ENSG00000141378.15
ENSG00000116903.7	0.0874422	ENSG00000128524.5
ENSG00000117305.15	0.0874422	ENSG00000151445.16
ENSG00000117650.13	0.0874421	ENSG00000126216.15
ENSG00000125952.20	0.0874415	ENSG00000175662.18
ENSG00000155660.11	0.0874413	ENSG00000183513.9
ENSG00000149654.11	0.0874412	ENSG00000224017.2
ENSG00000126070.20	0.0874411	ENSG00000179152.20
ENSG00000128915.12	0.0874402	ENSG00000172115.9
ENSG00000182606.17	0.0874401	ENSG00000213079.10
ENSG00000176845.13	0.08744	ENSG00000188011.5
ENSG00000132773.12	0.0874399	ENSG00000204498.11
ENSG00000187889.13	0.0874399	ENSG00000234984.1
ENSG00000198925.12	0.0874397	ENSG00000211584.14
ENSG00000173480.11	0.0874394	ENSG00000278129.2
ENSG00000109063.15	0.0874392	ENSG00000143376.14
ENSG00000005339.15	0.087439	ENSG00000115568.16
ENSG00000105370.8	0.087439	ENSG00000168619.16
ENSG00000100307.13	0.0874389	ENSG00000239779.7
ENSG00000129993.15	0.0874383	ENSG00000155542.12
ENSG00000164951.16	0.0874382	ENSG00000175274.19
ENSG00000236804.1	0.0874382	ENSG00000264743.2
ENSG00000100299.18	0.087438	ENSG00000165915.14
ENSG00000147099.21	0.087438	ENSG00000168564.6
ENSG00000108984.15	0.0874377	ENSG00000127081.14
ENSG00000139131.13	0.0874377	ENSG00000235049.1
ENSG00000101204.18	0.0874373	ENSG00000165837.12
ENSG00000104231.11	0.0874369	ENSG00000184523.4
ENSG00000103037.12	0.087436	ENSG00000178338.11
ENSG00000011304.22	0.0874357	ENSG00000170515.14
ENSG00000104835.15	0.0874352	ENSG00000122965.11
ENSG00000198826.11	0.0874352	ENSG00000234828.9
ENSG00000103550.14	0.0874351	ENSG00000142546.14
ENSG00000151366.13	0.0874349	ENSG00000160049.12
ENSG00000168826.16	0.0874349	ENSG00000263874.2
ENSG00000139438.6	0.0874344	ENSG00000151151.6
ENSG00000109132.7	0.0874343	ENSG00000265882.2
ENSG00000006007.12	0.0874339	ENSG00000099901.17
ENSG00000111358.14	0.0874338	ENSG00000163807.6
ENSG00000142657.21	0.0874326	ENSG00000214821.4
ENSG00000224885.1	0.0874326	ENSG00000248697.1
ENSG00000006831.10	0.0874325	ENSG00000176973.8
ENSG00000238317.2	0.0874325	ENSG00000252361.1
ENSG00000101182.15	0.0874322	ENSG00000159377.11
ENSG00000129596.5	0.0874321	ENSG00000166569.8
ENSG00000173905.9	0.0874319	ENSG00000265565.1
ENSG00000004142.12	0.0874317	ENSG00000140386.13
ENSG00000161914.10	0.0874316	ENSG00000197114.12
ENSG00000201955.1	0.0874315	ENSG00000226243.1
ENSG00000074527.13	0.0874313	ENSG00000101335.10
ENSG00000072609.18	0.0874308	ENSG00000104413.18
ENSG00000125630.16	0.0874307	ENSG00000174953.14
ENSG00000125910.6	0.0874306	ENSG00000159596.7
ENSG00000153107.13	0.0874304	ENSG00000213339.9
ENSG00000032219.19	0.0874301	ENSG00000125814.17
ENSG00000055147.19	0.0874301	ENSG00000172346.15
ENSG00000115524.17	0.08743	ENSG00000155621.15
ENSG00000143079.15	0.0874298	ENSG00000161202.20
ENSG00000183087.15	0.0874298	ENSG00000211692.1
ENSG00000135446.17	0.0874296	ENSG00000276043.5
ENSG00000116459.11	0.0874295	ENSG00000164258.12
ENSG00000187559.6	0.0874295	ENSG00000256661.1
ENSG00000121542.12	0.0874295	ENSG00000267871.6
ENSG00000117984.15	0.0874294	ENSG00000138002.16
ENSG00000162399.9	0.0874294	ENSG00000185479.6
ENSG00000118137.10	0.0874292	ENSG00000163870.16
ENSG00000118557.16	0.0874289	ENSG00000133246.12
ENSG00000181355.21	0.0874287	ENSG00000255964.1
ENSG00000077380.16	0.0874282	ENSG00000136783.10
ENSG00000100353.18	0.0874276	ENSG00000204628.12
ENSG00000109270.13	0.0874273	ENSG00000186575.19
ENSG00000119801.13	0.0874272	ENSG00000175463.12
ENSG00000160404.18	0.087427	ENSG00000213625.9
ENSG00000160746.13	0.0874268	ENSG00000173614.14
ENSG00000170296.10	0.0874267	ENSG00000204435.15
ENSG00000171202.7	0.0874266	ENSG00000200913.1
ENSG00000040275.17	0.0874264	ENSG00000119203.14
ENSG00000175311.7	0.0874257	ENSG00000230711.2
ENSG00000109063.15	0.0874256	ENSG00000110108.10
ENSG00000242259.9	0.0874256	ENSG00000249115.9
ENSG00000108883.13	0.0874254	ENSG00000138780.15
ENSG00000116260.17	0.0874254	ENSG00000184384.14
ENSG00000132646.11	0.0874251	ENSG00000170634.13
ENSG00000120907.18	0.087425	ENSG00000198466.12
ENSG00000112659.14	0.0874249	ENSG00000181090.21
ENSG00000172667.11	0.0874245	ENSG00000185088.14
ENSG00000085978.22	0.0874244	ENSG00000122008.15
ENSG00000231729.1	0.0874244	ENSG00000236375.3
ENSG00000114686.9	0.0874243	ENSG00000180423.4
ENSG00000100297.16	0.0874242	ENSG00000118193.12
ENSG00000128951.14	0.0874242	ENSG00000132646.11
ENSG00000123179.14	0.087424	ENSG00000143418.20
ENSG00000100216.6	0.0874239	ENSG00000116898.12
ENSG00000094916.16	0.0874236	ENSG00000138092.11
ENSG00000106261.17	0.0874234	ENSG00000115464.15
ENSG00000108784.10	0.0874231	ENSG00000129103.19
ENSG00000125944.21	0.087423	ENSG00000149930.18
ENSG00000138061.12	0.087423	ENSG00000162618.15
ENSG00000166478.10	0.0874229	ENSG00000236977.1
ENSG00000170871.12	0.0874226	ENSG00000213782.7
ENSG00000042753.12	0.0874223	ENSG00000183258.12
ENSG00000143376.14	0.0874223	ENSG00000187446.12
ENSG00000201229.1	0.0874223	ENSG00000241112.1
ENSG00000158296.14	0.0874218	ENSG00000180370.10
ENSG00000168890.14	0.0874218	ENSG00000198830.11
ENSG00000127586.17	0.0874215	ENSG00000178150.10
ENSG00000211665.3	0.0874213	ENSG00000225523.2
ENSG00000105011.9	0.0874212	ENSG00000168393.13
ENSG00000170515.14	0.087421	ENSG00000172578.12
ENSG00000126003.7	0.087421	ENSG00000188786.10
ENSG00000034713.8	0.0874209	ENSG00000167671.12
ENSG00000108469.15	0.0874206	ENSG00000133422.14
ENSG00000087299.12	0.0874206	ENSG00000186832.9
ENSG00000054116.12	0.0874205	ENSG00000140395.9
ENSG00000136514.3	0.0874205	ENSG00000168016.15
ENSG00000123908.12	0.0874205	ENSG00000280303.2
ENSG00000158545.16	0.0874204	ENSG00000204498.11
ENSG00000237054.9	0.0874204	ENSG00000266852.2
ENSG00000168496.4	0.08742	ENSG00000204209.13
ENSG00000259459.6	0.0874197	ENSG00000285985.1
ENSG00000136448.13	0.0874195	ENSG00000140386.13
ENSG00000117115.13	0.0874194	ENSG00000214212.9
ENSG00000108733.11	0.0874189	ENSG00000141378.15
ENSG00000176624.12	0.0874189	ENSG00000212296.1
ENSG00000129932.10	0.0874189	ENSG00000213186.8
ENSG00000120802.14	0.0874188	ENSG00000125817.8
ENSG00000143418.20	0.0874187	ENSG00000232388.5
ENSG00000106459.15	0.0874183	ENSG00000166508.18
ENSG00000139746.16	0.0874183	ENSG00000174851.16
ENSG00000156831.8	0.0874182	ENSG00000236804.1
ENSG00000164068.16	0.0874181	ENSG00000179958.10
ENSG00000127152.18	0.0874177	ENSG00000146285.14
ENSG00000104231.11	0.0874176	ENSG00000215021.10
ENSG00000204361.10	0.0874174	ENSG00000234052.2
ENSG00000105700.11	0.0874166	ENSG00000108256.9
ENSG00000120798.17	0.0874162	ENSG00000180879.14
ENSG00000092140.16	0.087416	ENSG00000201044.1
ENSG00000126603.9	0.0874158	ENSG00000167644.12
ENSG00000138468.16	0.0874158	ENSG00000175147.13
ENSG00000101361.17	0.0874155	ENSG00000101986.12
ENSG00000005893.16	0.0874154	ENSG00000160445.11
ENSG00000100246.13	0.0874149	ENSG00000129465.16
ENSG00000186283.14	0.0874149	ENSG00000205707.11
ENSG00000164024.12	0.0874144	ENSG00000239672.8
ENSG00000091640.8	0.0874142	ENSG00000137547.9
ENSG00000118690.13	0.0874142	ENSG00000224944.2
ENSG00000165804.16	0.0874141	ENSG00000182310.15
ENSG00000178074.6	0.0874139	ENSG00000197771.13
ENSG00000176973.8	0.0874134	ENSG00000260338.2
ENSG00000081791.9	0.0874132	ENSG00000141101.13
ENSG00000111845.5	0.0874132	ENSG00000198301.12
ENSG00000125450.11	0.0874123	ENSG00000206562.12
ENSG00000077713.19	0.0874118	ENSG00000148773.14
ENSG00000033050.9	0.0874118	ENSG00000164889.15
ENSG00000112578.10	0.0874117	ENSG00000128294.16
ENSG00000057663.16	0.0874117	ENSG00000133561.15
ENSG00000114166.8	0.0874113	ENSG00000129749.3
ENSG00000109534.17	0.0874113	ENSG00000174109.5
ENSG00000081791.9	0.08741	ENSG00000148225.16
ENSG00000171302.17	0.0874099	ENSG00000172795.17
ENSG00000138080.14	0.0874095	ENSG00000196843.17
ENSG00000115539.14	0.0874094	ENSG00000204427.12
ENSG00000100297.16	0.0874091	ENSG00000137770.14
ENSG00000200795.1	0.0874091	ENSG00000200816.1
ENSG00000136960.13	0.0874091	ENSG00000213930.12
ENSG00000068489.13	0.0874088	ENSG00000080986.13
ENSG00000122390.19	0.0874087	ENSG00000198225.5
ENSG00000078668.14	0.0874084	ENSG00000108883.13
ENSG00000101608.13	0.0874083	ENSG00000135404.12
ENSG00000138376.11	0.0874083	ENSG00000144395.18
ENSG00000095209.12	0.087408	ENSG00000197956.10
ENSG00000138175.9	0.0874079	ENSG00000254999.4
ENSG00000103995.14	0.0874076	ENSG00000126001.16
ENSG00000155660.11	0.0874076	ENSG00000156875.14
ENSG00000135617.4	0.0874075	ENSG00000228929.1
ENSG00000075336.12	0.0874074	ENSG00000125450.11
ENSG00000155438.12	0.0874073	ENSG00000171453.20
ENSG00000121067.19	0.0874069	ENSG00000169188.5
ENSG00000073584.20	0.0874069	ENSG00000170175.11
ENSG00000071243.16	0.0874066	ENSG00000119927.14
ENSG00000143321.19	0.0874066	ENSG00000180389.7
ENSG00000165194.15	0.0874064	ENSG00000265107.3
ENSG00000163605.15	0.0874062	ENSG00000231795.1
ENSG00000141034.10	0.0874059	ENSG00000141994.16
ENSG00000170471.15	0.0874054	ENSG00000198301.12
ENSG00000135697.10	0.0874052	ENSG00000266320.1
ENSG00000143033.18	0.0874051	ENSG00000276043.5
ENSG00000020426.11	0.087405	ENSG00000092978.11
ENSG00000070047.13	0.087405	ENSG00000100246.13
ENSG00000110583.13	0.0874043	ENSG00000243398.3
ENSG00000171885.18	0.0874042	ENSG00000226243.1
ENSG00000206702.1	0.0874042	ENSG00000251869.1
ENSG00000134419.15	0.0874041	ENSG00000175390.15
ENSG00000126247.11	0.0874033	ENSG00000175054.16
ENSG00000185246.18	0.0874028	ENSG00000186088.16
ENSG00000155366.17	0.0874028	ENSG00000197747.9
ENSG00000178776.5	0.0874027	ENSG00000277150.2
ENSG00000076984.18	0.0874019	ENSG00000204228.4
ENSG00000169016.17	0.0874017	ENSG00000178226.11
ENSG00000154079.6	0.0874017	ENSG00000282133.1
ENSG00000198739.11	0.0874015	ENSG00000248685.6
ENSG00000111445.14	0.0874013	ENSG00000112029.10
ENSG00000134717.18	0.0874011	ENSG00000147457.14
ENSG00000101204.18	0.087401	ENSG00000234020.1
ENSG00000177324.14	0.0874007	ENSG00000198182.13
ENSG00000124217.5	0.0873997	ENSG00000262902.1
ENSG00000047315.17	0.0873993	ENSG00000242802.9
ENSG00000014919.13	0.087399	ENSG00000243943.10
ENSG00000087008.16	0.0873989	ENSG00000164182.12
ENSG00000082641.16	0.0873988	ENSG00000108468.15
ENSG00000108231.14	0.0873987	ENSG00000233304.7
ENSG00000155097.12	0.0873985	ENSG00000170234.13
ENSG00000153975.10	0.0873985	ENSG00000205978.6
ENSG00000169131.13	0.0873982	ENSG00000169740.14
ENSG00000157212.19	0.087398	ENSG00000214826.5
ENSG00000166189.8	0.0873978	ENSG00000181610.13
ENSG00000125538.12	0.0873971	ENSG00000126226.22
ENSG00000135070.15	0.087397	ENSG00000167536.14
ENSG00000077549.19	0.0873969	ENSG00000144118.14
ENSG00000100450.13	0.0873969	ENSG00000211751.9
ENSG00000130590.14	0.0873967	ENSG00000155229.21
ENSG00000069248.12	0.0873966	ENSG00000132313.15
ENSG00000120725.13	0.087396	ENSG00000131747.15
ENSG00000114473.14	0.087396	ENSG00000169188.5
ENSG00000152219.5	0.0873957	ENSG00000159352.16
ENSG00000132846.6	0.0873956	ENSG00000197111.16
ENSG00000100632.11	0.0873954	ENSG00000248682.1
ENSG00000137185.13	0.0873953	ENSG00000137563.13
ENSG00000000457.14	0.0873952	ENSG00000235863.4
ENSG00000165733.8	0.0873951	ENSG00000248592.7
ENSG00000168491.10	0.087395	ENSG00000173627.8
ENSG00000171150.9	0.0873946	ENSG00000196470.12
ENSG00000189058.9	0.0873946	ENSG00000254562.7
ENSG00000111224.14	0.0873944	ENSG00000143178.13
ENSG00000163617.11	0.0873944	ENSG00000213983.12
ENSG00000113595.15	0.0873943	ENSG00000140153.18
ENSG00000085415.16	0.0873941	ENSG00000114686.9
ENSG00000036054.13	0.0873936	ENSG00000073111.14
ENSG00000188986.9	0.0873936	ENSG00000206053.13
ENSG00000157869.16	0.0873932	ENSG00000167566.17
ENSG00000075292.19	0.0873931	ENSG00000114982.19
ENSG00000143416.21	0.087393	ENSG00000157456.8
ENSG00000233048.1	0.0873927	ENSG00000251435.1
ENSG00000107854.6	0.0873925	ENSG00000136715.19
ENSG00000091651.9	0.0873921	ENSG00000135446.17
ENSG00000111364.16	0.087392	ENSG00000170468.8
ENSG00000145779.8	0.0873918	ENSG00000160161.9
ENSG00000174013.8	0.0873918	ENSG00000207697.1
ENSG00000211964.3	0.0873916	ENSG00000276775.1
ENSG00000113638.14	0.0873913	ENSG00000179397.18
ENSG00000105298.14	0.0873911	ENSG00000105325.15
ENSG00000104731.14	0.0873911	ENSG00000175054.16
ENSG00000101624.11	0.0873908	ENSG00000124659.7
ENSG00000034677.13	0.0873905	ENSG00000198160.15
ENSG00000119508.18	0.0873903	ENSG00000119523.10
ENSG00000105866.15	0.0873902	ENSG00000177981.11
ENSG00000164087.8	0.0873901	ENSG00000276043.5
ENSG00000094804.12	0.08739	ENSG00000167220.12
ENSG00000145864.14	0.08739	ENSG00000169306.10
ENSG00000163166.15	0.08739	ENSG00000198252.12
ENSG00000120925.16	0.0873897	ENSG00000143476.18
ENSG00000114316.13	0.0873896	ENSG00000197070.14
ENSG00000005882.12	0.0873892	ENSG00000156804.7
ENSG00000110107.9	0.0873891	ENSG00000117399.14
ENSG00000231437.3	0.087389	ENSG00000261615.7
ENSG00000101365.21	0.0873887	ENSG00000104731.14
ENSG00000114021.12	0.0873885	ENSG00000188211.9
ENSG00000136750.13	0.0873884	ENSG00000257119.1
ENSG00000104825.17	0.0873881	ENSG00000137822.13
ENSG00000029364.12	0.087388	ENSG00000115590.14
ENSG00000089289.16	0.087388	ENSG00000152455.16
ENSG00000143921.9	0.0873879	ENSG00000162592.10
ENSG00000147576.17	0.0873878	ENSG00000213930.12
ENSG00000081665.14	0.0873876	ENSG00000171606.18
ENSG00000130935.10	0.0873876	ENSG00000198000.12
ENSG00000113569.16	0.0873874	ENSG00000141012.13
ENSG00000180425.11	0.0873874	ENSG00000221883.4
ENSG00000162069.16	0.0873872	ENSG00000250298.6
ENSG00000225316.3	0.0873871	ENSG00000231253.2
ENSG00000224094.1	0.0873866	ENSG00000227694.1
ENSG00000065135.12	0.0873863	ENSG00000176903.5
ENSG00000124766.7	0.0873862	ENSG00000179387.10
ENSG00000123349.15	0.0873856	ENSG00000134910.14
ENSG00000139405.16	0.0873854	ENSG00000260852.1
ENSG00000144355.15	0.0873851	ENSG00000197757.8
ENSG00000160055.20	0.0873851	ENSG00000264616.1
ENSG00000168411.14	0.087385	ENSG00000276043.5
ENSG00000120254.16	0.0873848	ENSG00000121988.18
ENSG00000136718.10	0.0873845	ENSG00000172757.13
ENSG00000101407.13	0.0873841	ENSG00000244462.8
ENSG00000166508.18	0.0873839	ENSG00000174442.12
ENSG00000176988.9	0.0873838	ENSG00000232015.2
ENSG00000116157.6	0.0873837	ENSG00000156858.12
ENSG00000071462.12	0.0873837	ENSG00000173653.8
ENSG00000109062.12	0.0873834	ENSG00000284138.1
ENSG00000135250.17	0.0873833	ENSG00000168538.16
ENSG00000229847.9	0.0873833	ENSG00000230223.8
ENSG00000163617.11	0.0873833	ENSG00000244097.1
ENSG00000156920.11	0.0873832	ENSG00000164089.9
ENSG00000114626.18	0.0873831	ENSG00000170515.14
ENSG00000104067.17	0.087383	ENSG00000170759.11
ENSG00000166311.10	0.0873823	ENSG00000183520.12
ENSG00000064489.23	0.0873819	ENSG00000111713.3
ENSG00000252496.1	0.0873816	ENSG00000255117.6
ENSG00000136490.9	0.0873811	ENSG00000275832.5
ENSG00000232916.1	0.0873809	ENSG00000234118.1
ENSG00000127554.13	0.0873808	ENSG00000184207.9
ENSG00000143315.8	0.0873808	ENSG00000204366.4
ENSG00000109805.10	0.0873807	ENSG00000113368.12
ENSG00000212283.1	0.0873805	ENSG00000222208.1
ENSG00000060762.19	0.0873802	ENSG00000184983.11
ENSG00000169895.6	0.08738	ENSG00000204099.12
ENSG00000135363.12	0.0873797	ENSG00000186185.14
ENSG00000167755.15	0.0873795	ENSG00000179676.7
ENSG00000232373.2	0.0873794	ENSG00000235183.3
ENSG00000155561.15	0.0873794	ENSG00000278540.5
ENSG00000165244.7	0.0873793	ENSG00000189057.11
ENSG00000132570.15	0.0873786	ENSG00000250731.1
ENSG00000249279.6	0.0873785	ENSG00000257179.1
ENSG00000071051.14	0.0873782	ENSG00000188428.20
ENSG00000172724.12	0.0873779	ENSG00000253831.3
ENSG00000112659.14	0.0873777	ENSG00000168061.17
ENSG00000109065.12	0.0873777	ENSG00000169925.17
ENSG00000163497.3	0.0873774	ENSG00000179776.19
ENSG00000113734.18	0.0873772	ENSG00000161654.10
ENSG00000003756.17	0.0873771	ENSG00000202512.1
ENSG00000133069.17	0.087377	ENSG00000158828.8
ENSG00000108474.17	0.087377	ENSG00000204444.11
ENSG00000051108.15	0.087377	ENSG00000240914.1
ENSG00000001617.12	0.0873769	ENSG00000073417.15
ENSG00000211679.2	0.0873769	ENSG00000240382.3
ENSG00000130711.5	0.0873765	ENSG00000221643.1
ENSG00000224373.3	0.0873762	ENSG00000258171.2
ENSG00000075884.14	0.0873759	ENSG00000170791.18
ENSG00000199545.1	0.0873759	ENSG00000251869.1
ENSG00000160633.13	0.0873758	ENSG00000163714.18
ENSG00000118557.16	0.0873757	ENSG00000137841.12
ENSG00000102871.16	0.0873757	ENSG00000184867.14
ENSG00000141384.13	0.0873756	ENSG00000168256.18
ENSG00000155111.15	0.0873752	ENSG00000160199.15
ENSG00000129467.14	0.0873749	ENSG00000177076.6
ENSG00000166856.3	0.0873749	ENSG00000215544.6
ENSG00000184344.4	0.0873748	ENSG00000213892.12
ENSG00000105011.9	0.0873745	ENSG00000110717.13
ENSG00000164904.18	0.0873744	ENSG00000177575.13
ENSG00000109171.15	0.0873741	ENSG00000136802.12
ENSG00000127586.17	0.0873739	ENSG00000129810.15
ENSG00000129103.19	0.0873736	ENSG00000271601.4
ENSG00000177697.19	0.0873734	ENSG00000182162.11
ENSG00000002330.14	0.0873733	ENSG00000088205.13
ENSG00000174013.8	0.0873732	ENSG00000213619.11
ENSG00000232472.1	0.0873732	ENSG00000249353.2
ENSG00000166333.14	0.0873731	ENSG00000184436.12
ENSG00000087087.20	0.087373	ENSG00000163872.16
ENSG00000013275.8	0.0873729	ENSG00000136908.18
ENSG00000111445.14	0.0873729	ENSG00000145604.17
ENSG00000171045.16	0.0873726	ENSG00000181638.20
ENSG00000100263.14	0.0873722	ENSG00000103353.16
ENSG00000129009.13	0.0873722	ENSG00000155621.15
ENSG00000118402.6	0.0873722	ENSG00000254046.1
ENSG00000063854.13	0.087372	ENSG00000101928.13
ENSG00000100413.17	0.0873718	ENSG00000164163.11
ENSG00000100403.12	0.0873716	ENSG00000168924.15
ENSG00000141076.18	0.0873716	ENSG00000196793.14
ENSG00000073792.16	0.0873716	ENSG00000242522.1
ENSG00000110696.10	0.0873715	ENSG00000277149.5
ENSG00000128607.14	0.0873714	ENSG00000146830.11
ENSG00000099968.18	0.0873714	ENSG00000169957.10
ENSG00000116209.12	0.0873708	ENSG00000158828.8
ENSG00000143126.8	0.0873708	ENSG00000197081.16
ENSG00000117691.10	0.0873707	ENSG00000204568.12
ENSG00000166391.15	0.0873706	ENSG00000254656.3
ENSG00000111364.16	0.0873705	ENSG00000273899.5
ENSG00000212766.9	0.0873703	ENSG00000225316.3
ENSG00000058804.12	0.0873702	ENSG00000079246.16
ENSG00000105376.5	0.0873701	ENSG00000129250.12
ENSG00000080839.12	0.0873698	ENSG00000112029.10
ENSG00000083817.9	0.0873696	ENSG00000089234.16
ENSG00000133773.12	0.0873693	ENSG00000212296.1
ENSG00000106128.19	0.0873693	ENSG00000216998.1
ENSG00000101343.15	0.0873692	ENSG00000166477.13
ENSG00000112282.18	0.0873691	ENSG00000132153.15
ENSG00000106367.15	0.0873691	ENSG00000143314.12
ENSG00000110107.9	0.0873691	ENSG00000205937.12
ENSG00000174953.14	0.0873683	ENSG00000175054.16
ENSG00000112578.10	0.0873681	ENSG00000142546.14
ENSG00000051382.9	0.0873672	ENSG00000109943.9
ENSG00000120907.18	0.0873672	ENSG00000175886.10
ENSG00000065183.16	0.0873671	ENSG00000171490.13
ENSG00000134291.12	0.0873667	ENSG00000243005.3
ENSG00000171989.6	0.0873665	ENSG00000204519.11
ENSG00000120709.11	0.087366	ENSG00000147099.21
ENSG00000104731.14	0.087366	ENSG00000238531.1
ENSG00000120798.17	0.0873657	ENSG00000146223.16
ENSG00000184481.17	0.0873655	ENSG00000274070.2
ENSG00000170471.15	0.0873654	ENSG00000198026.8
ENSG00000180172.7	0.0873654	ENSG00000214223.4
ENSG00000225121.2	0.0873654	ENSG00000254788.7
ENSG00000007541.17	0.0873653	ENSG00000152484.14
ENSG00000127314.18	0.0873651	ENSG00000181631.7
ENSG00000130772.14	0.087365	ENSG00000160049.12
ENSG00000110801.14	0.0873647	ENSG00000134371.14
ENSG00000120158.12	0.0873647	ENSG00000171453.20
ENSG00000151502.11	0.0873644	ENSG00000173846.13
ENSG00000130741.11	0.0873643	ENSG00000167658.16
ENSG00000143643.13	0.0873641	ENSG00000172361.6
ENSG00000044115.21	0.0873639	ENSG00000119514.7
ENSG00000236017.8	0.0873637	ENSG00000237973.1
ENSG00000115268.10	0.0873635	ENSG00000213741.11
ENSG00000116251.11	0.0873634	ENSG00000122406.14
ENSG00000071994.11	0.0873631	ENSG00000148300.12
ENSG00000234265.2	0.087363	ENSG00000259150.6
ENSG00000138594.14	0.0873628	ENSG00000272034.1
ENSG00000130816.17	0.0873626	ENSG00000171320.15
ENSG00000029364.12	0.0873624	ENSG00000123338.13
ENSG00000197024.9	0.0873621	ENSG00000229152.2
ENSG00000100246.13	0.087362	ENSG00000178338.11
ENSG00000166946.14	0.0873618	ENSG00000198887.9
ENSG00000222030.1	0.0873618	ENSG00000232903.2
ENSG00000074319.13	0.0873618	ENSG00000257582.5
ENSG00000125384.7	0.0873617	ENSG00000163029.16
ENSG00000111581.10	0.0873607	ENSG00000170264.13
ENSG00000066455.13	0.0873606	ENSG00000272963.1
ENSG00000102054.18	0.0873605	ENSG00000147224.13
ENSG00000127419.17	0.0873605	ENSG00000164808.17
ENSG00000104805.16	0.0873601	ENSG00000185163.10
ENSG00000111713.3	0.08736	ENSG00000211580.1
ENSG00000110218.9	0.0873598	ENSG00000165410.15
ENSG00000236017.8	0.0873598	ENSG00000253218.1
ENSG00000179862.7	0.0873589	ENSG00000228594.4
ENSG00000106443.17	0.0873588	ENSG00000141425.18
ENSG00000148841.17	0.0873585	ENSG00000158480.11
ENSG00000151773.13	0.0873584	ENSG00000180806.5
ENSG00000200488.1	0.0873584	ENSG00000206625.1
ENSG00000124172.10	0.0873578	ENSG00000131495.9
ENSG00000169964.8	0.0873576	ENSG00000275074.2
ENSG00000175324.10	0.0873573	ENSG00000197265.9
ENSG00000071282.12	0.0873569	ENSG00000173546.7
ENSG00000123159.16	0.0873569	ENSG00000173581.8
ENSG00000023228.14	0.0873568	ENSG00000100246.13
ENSG00000115687.14	0.0873568	ENSG00000138658.16
ENSG00000125686.12	0.0873568	ENSG00000167785.9
ENSG00000070814.22	0.0873565	ENSG00000125450.11
ENSG00000199436.1	0.0873565	ENSG00000238103.4
ENSG00000189167.12	0.0873563	ENSG00000265134.1
ENSG00000087086.15	0.0873561	ENSG00000244097.1
ENSG00000235847.2	0.087356	ENSG00000241544.2
ENSG00000132471.12	0.0873557	ENSG00000163683.12
ENSG00000024862.18	0.0873554	ENSG00000131966.14
ENSG00000123240.17	0.0873554	ENSG00000161016.18
ENSG00000128510.12	0.0873554	ENSG00000280989.2
ENSG00000110660.15	0.0873552	ENSG00000140750.17
ENSG00000133250.14	0.0873549	ENSG00000251441.3
ENSG00000149273.15	0.0873547	ENSG00000214016.3
ENSG00000113905.5	0.0873543	ENSG00000188984.12
ENSG00000136942.15	0.0873543	ENSG00000265735.2
ENSG00000120662.16	0.0873542	ENSG00000248333.9
ENSG00000199994.1	0.0873537	ENSG00000207493.1
ENSG00000187871.2	0.0873536	ENSG00000232015.2
ENSG00000109062.12	0.0873535	ENSG00000136888.8
ENSG00000100056.12	0.0873535	ENSG00000211584.14
ENSG00000225791.7	0.0873535	ENSG00000229980.5
ENSG00000175106.17	0.0873533	ENSG00000187607.16
ENSG00000110801.14	0.0873533	ENSG00000196449.4
ENSG00000127419.17	0.0873528	ENSG00000164062.13
ENSG00000134779.15	0.0873527	ENSG00000167118.11
ENSG00000077514.9	0.0873526	ENSG00000162073.14
ENSG00000205667.3	0.0873526	ENSG00000233570.2
ENSG00000143621.17	0.0873523	ENSG00000157181.16
ENSG00000138698.15	0.0873516	ENSG00000162572.21
ENSG00000164037.17	0.0873516	ENSG00000260314.3
ENSG00000065325.13	0.0873515	ENSG00000108231.14
ENSG00000169189.17	0.0873515	ENSG00000175792.12
ENSG00000206899.1	0.0873515	ENSG00000228482.2
ENSG00000175318.12	0.0873512	ENSG00000185477.5
ENSG00000138629.16	0.0873504	ENSG00000141522.12
ENSG00000090674.16	0.0873501	ENSG00000119950.21
ENSG00000213719.8	0.0873501	ENSG00000214026.11
ENSG00000164051.14	0.08735	ENSG00000164366.4
ENSG00000180423.4	0.0873498	ENSG00000272146.6
ENSG00000092201.10	0.0873497	ENSG00000131473.17
ENSG00000231795.1	0.0873497	ENSG00000269858.6
ENSG00000136270.14	0.0873496	ENSG00000163811.12
ENSG00000101412.13	0.0873494	ENSG00000152455.16
ENSG00000131351.15	0.0873491	ENSG00000161800.13
ENSG00000105655.19	0.087349	ENSG00000189159.16
ENSG00000071539.14	0.0873488	ENSG00000121152.10
ENSG00000063046.18	0.0873488	ENSG00000197258.5
ENSG00000128923.11	0.0873486	ENSG00000171497.5
ENSG00000139182.15	0.0873486	ENSG00000182256.13
ENSG00000119414.12	0.0873486	ENSG00000198298.13
ENSG00000181195.11	0.0873485	ENSG00000183963.19
ENSG00000080839.12	0.0873484	ENSG00000133302.13
ENSG00000136146.15	0.0873484	ENSG00000168887.11
ENSG00000106153.13	0.0873482	ENSG00000132432.14
ENSG00000164258.12	0.0873481	ENSG00000185973.12
ENSG00000135617.4	0.0873476	ENSG00000139579.13
ENSG00000110887.8	0.0873475	ENSG00000163081.4
ENSG00000145826.9	0.0873473	ENSG00000248397.1
ENSG00000104231.11	0.0873471	ENSG00000151690.15
ENSG00000102178.13	0.087347	ENSG00000109083.14
ENSG00000143869.7	0.0873469	ENSG00000237827.1
ENSG00000105640.13	0.0873468	ENSG00000130811.12
ENSG00000093009.11	0.0873468	ENSG00000174442.12
ENSG00000153975.10	0.0873465	ENSG00000167863.12
ENSG00000100239.16	0.0873462	ENSG00000127419.17
ENSG00000118197.14	0.0873462	ENSG00000137343.18
ENSG00000119559.17	0.0873459	ENSG00000254901.8
ENSG00000230525.6	0.0873457	ENSG00000256193.6
ENSG00000114353.17	0.0873456	ENSG00000151502.11
ENSG00000160796.18	0.0873456	ENSG00000213983.12
ENSG00000109534.17	0.0873454	ENSG00000115946.8
ENSG00000136104.21	0.0873453	ENSG00000143324.14
ENSG00000069702.11	0.0873453	ENSG00000158604.15
ENSG00000012504.15	0.0873451	ENSG00000088002.12
ENSG00000100429.18	0.0873451	ENSG00000205560.13
ENSG00000114166.8	0.087345	ENSG00000141469.18
ENSG00000183354.12	0.0873448	ENSG00000188177.14
ENSG00000155066.16	0.0873447	ENSG00000206625.1
ENSG00000141127.15	0.0873445	ENSG00000148459.16
ENSG00000103502.14	0.0873444	ENSG00000159346.13
ENSG00000076924.12	0.0873443	ENSG00000141503.17
ENSG00000214691.9	0.0873443	ENSG00000225328.2
ENSG00000130520.11	0.087344	ENSG00000200243.1
ENSG00000109220.11	0.0873433	ENSG00000140153.18
ENSG00000163811.12	0.0873433	ENSG00000204310.13
ENSG00000109680.11	0.0873429	ENSG00000164182.12
ENSG00000119414.12	0.0873428	ENSG00000140259.7
ENSG00000113569.16	0.0873425	ENSG00000136986.10
ENSG00000166391.15	0.087342	ENSG00000168070.12
ENSG00000139835.14	0.0873417	ENSG00000166682.13
ENSG00000162231.14	0.0873417	ENSG00000183864.5
ENSG00000144567.11	0.0873413	ENSG00000148411.8
ENSG00000108883.13	0.0873413	ENSG00000149182.15
ENSG00000230207.1	0.0873412	ENSG00000234335.1
ENSG00000102144.15	0.0873408	ENSG00000147164.12
ENSG00000108106.14	0.0873408	ENSG00000227543.5
ENSG00000117139.18	0.0873407	ENSG00000118707.11
ENSG00000107854.6	0.0873406	ENSG00000120907.18
ENSG00000141378.15	0.0873406	ENSG00000160818.17
ENSG00000130717.13	0.0873406	ENSG00000172115.9
ENSG00000078043.16	0.0873404	ENSG00000157350.13
ENSG00000178999.13	0.0873404	ENSG00000198056.15
ENSG00000155269.12	0.0873403	ENSG00000225316.3
ENSG00000071994.11	0.08734	ENSG00000183605.17
ENSG00000160888.7	0.0873399	ENSG00000205189.12
ENSG00000005981.13	0.0873398	ENSG00000226808.3
ENSG00000109390.13	0.0873398	ENSG00000229663.1
ENSG00000175216.15	0.0873395	ENSG00000183597.16
ENSG00000109171.15	0.0873395	ENSG00000189046.11
ENSG00000104147.9	0.0873394	ENSG00000174442.12
ENSG00000053372.5	0.0873393	ENSG00000247626.5
ENSG00000233040.2	0.0873391	ENSG00000233560.2
ENSG00000114346.14	0.087339	ENSG00000156313.15
ENSG00000186010.19	0.0873386	ENSG00000239653.1
ENSG00000134152.11	0.0873385	ENSG00000214941.8
ENSG00000139445.18	0.0873384	ENSG00000158552.13
ENSG00000164144.16	0.0873384	ENSG00000172354.10
ENSG00000152784.16	0.0873383	ENSG00000164172.20
ENSG00000106723.17	0.0873376	ENSG00000134986.14
ENSG00000211765.1	0.0873372	ENSG00000241985.1
ENSG00000105202.9	0.0873371	ENSG00000114686.9
ENSG00000143624.14	0.0873369	ENSG00000228544.1
ENSG00000211662.2	0.0873369	ENSG00000271178.1
ENSG00000069275.13	0.0873368	ENSG00000117399.14
ENSG00000117632.23	0.0873368	ENSG00000215515.2
ENSG00000119203.14	0.0873361	ENSG00000178982.10
ENSG00000185420.19	0.0873361	ENSG00000202184.1
ENSG00000058729.11	0.087336	ENSG00000179041.4
ENSG00000084092.7	0.0873357	ENSG00000104408.11
ENSG00000125450.11	0.0873353	ENSG00000163930.10
ENSG00000120907.18	0.087335	ENSG00000241696.2
ENSG00000232437.1	0.087335	ENSG00000282977.1
ENSG00000100614.18	0.0873337	ENSG00000148459.16
ENSG00000132561.14	0.0873336	ENSG00000136444.10
ENSG00000200783.1	0.0873335	ENSG00000224858.5
ENSG00000009765.15	0.0873335	ENSG00000226059.2
ENSG00000004897.12	0.0873331	ENSG00000099804.9
ENSG00000172421.10	0.0873329	ENSG00000176973.8
ENSG00000069275.13	0.0873328	ENSG00000121152.10
ENSG00000149823.9	0.0873324	ENSG00000152475.7
ENSG00000111665.12	0.0873317	ENSG00000158109.15
ENSG00000145982.13	0.0873317	ENSG00000185721.13
ENSG00000128951.14	0.0873313	ENSG00000170264.13
ENSG00000167080.9	0.0873306	ENSG00000244161.1
ENSG00000105821.15	0.0873302	ENSG00000204406.14
ENSG00000197863.9	0.0873302	ENSG00000213762.12
ENSG00000179965.12	0.0873301	ENSG00000251692.8
ENSG00000136875.13	0.08733	ENSG00000148335.15
ENSG00000146839.19	0.08733	ENSG00000152454.4
ENSG00000173918.15	0.0873299	ENSG00000206538.9
ENSG00000103194.16	0.0873297	ENSG00000204568.12
ENSG00000139719.11	0.0873293	ENSG00000151465.14
ENSG00000087053.20	0.0873288	ENSG00000156150.9
ENSG00000084754.12	0.0873284	ENSG00000144031.12
ENSG00000125652.8	0.0873281	ENSG00000164587.13
ENSG00000136986.10	0.0873277	ENSG00000179632.10
ENSG00000230897.1	0.0873276	ENSG00000260928.2
ENSG00000151366.13	0.0873273	ENSG00000169905.13
ENSG00000124422.12	0.0873272	ENSG00000197223.12
ENSG00000156976.17	0.087327	ENSG00000178982.10
ENSG00000037241.7	0.0873267	ENSG00000185344.15
ENSG00000102755.12	0.0873264	ENSG00000165821.12
ENSG00000105379.10	0.0873261	ENSG00000156920.11
ENSG00000220842.6	0.0873259	ENSG00000224094.1
ENSG00000117594.10	0.0873255	ENSG00000188916.9
ENSG00000163499.12	0.0873255	ENSG00000213049.3
ENSG00000112584.14	0.0873254	ENSG00000207475.1
ENSG00000103502.14	0.0873253	ENSG00000104835.15
ENSG00000075131.10	0.0873253	ENSG00000121211.8
ENSG00000130783.14	0.0873253	ENSG00000196151.11
ENSG00000076003.5	0.0873245	ENSG00000174442.12
ENSG00000121089.4	0.0873239	ENSG00000225159.1
ENSG00000211895.5	0.0873238	ENSG00000252213.1
ENSG00000134216.19	0.0873233	ENSG00000164794.9
ENSG00000159905.15	0.0873229	ENSG00000256294.8
ENSG00000116497.18	0.0873227	ENSG00000196642.19
ENSG00000131473.17	0.0873226	ENSG00000183513.9
ENSG00000128335.14	0.0873224	ENSG00000240065.8
ENSG00000104866.11	0.0873213	ENSG00000164885.13
ENSG00000118557.16	0.0873212	ENSG00000135452.10
ENSG00000074582.15	0.087321	ENSG00000249115.9
ENSG00000111581.10	0.0873208	ENSG00000158417.11
ENSG00000115233.12	0.0873206	ENSG00000277791.5
ENSG00000111727.12	0.0873205	ENSG00000123908.12
ENSG00000089022.14	0.0873203	ENSG00000132768.14
ENSG00000085644.14	0.0873203	ENSG00000176973.8
ENSG00000037474.15	0.0873202	ENSG00000111641.12
ENSG00000047579.20	0.0873201	ENSG00000170471.15
ENSG00000105383.15	0.0873201	ENSG00000180806.5
ENSG00000143621.17	0.0873197	ENSG00000158488.16
ENSG00000231605.6	0.0873196	ENSG00000236497.2
ENSG00000070413.20	0.0873195	ENSG00000131446.17
ENSG00000159733.14	0.0873194	ENSG00000215788.11
ENSG00000154059.11	0.087319	ENSG00000227372.12
ENSG00000136011.15	0.0873187	ENSG00000166024.14
ENSG00000184162.15	0.0873187	ENSG00000198554.12
ENSG00000103769.10	0.0873186	ENSG00000111077.18
ENSG00000225825.1	0.0873184	ENSG00000283314.1
ENSG00000234782.3	0.0873183	ENSG00000240914.1
ENSG00000014919.13	0.0873181	ENSG00000063046.18
ENSG00000081154.12	0.0873181	ENSG00000113273.17
ENSG00000174990.8	0.0873181	ENSG00000202351.1
ENSG00000156639.12	0.0873179	ENSG00000156802.13
ENSG00000175311.7	0.0873179	ENSG00000198353.8
ENSG00000225022.1	0.0873179	ENSG00000234797.5
ENSG00000133027.18	0.0873176	ENSG00000137038.8
ENSG00000126773.13	0.0873176	ENSG00000185946.16
ENSG00000055044.11	0.0873175	ENSG00000107815.10
ENSG00000120685.20	0.0873175	ENSG00000125484.12
ENSG00000131668.14	0.0873175	ENSG00000236875.3
ENSG00000160948.14	0.0873173	ENSG00000196150.14
ENSG00000164087.8	0.087317	ENSG00000167513.9
ENSG00000068323.17	0.0873168	ENSG00000124608.5
ENSG00000240972.2	0.0873166	ENSG00000241468.8
ENSG00000225316.3	0.0873163	ENSG00000233587.2
ENSG00000124196.6	0.0873162	ENSG00000227925.2
ENSG00000239419.3	0.0873159	ENSG00000253831.3
ENSG00000094963.14	0.0873155	ENSG00000114019.15
ENSG00000101236.17	0.0873155	ENSG00000132471.12
ENSG00000092201.10	0.0873152	ENSG00000179119.15
ENSG00000130204.13	0.087315	ENSG00000171314.9
ENSG00000013573.17	0.0873149	ENSG00000105173.14
ENSG00000100348.10	0.0873149	ENSG00000128654.14
ENSG00000086827.9	0.0873148	ENSG00000146731.11
ENSG00000124784.9	0.0873147	ENSG00000178338.11
ENSG00000042445.14	0.0873143	ENSG00000166260.13
ENSG00000223692.1	0.087314	ENSG00000237757.2
ENSG00000116668.13	0.0873135	ENSG00000183354.12
ENSG00000134955.12	0.0873127	ENSG00000161642.18
ENSG00000159086.15	0.0873126	ENSG00000175203.17
ENSG00000118939.18	0.0873123	ENSG00000243849.2
ENSG00000110900.16	0.0873122	ENSG00000165194.15
ENSG00000025039.15	0.0873119	ENSG00000164626.9
ENSG00000167065.14	0.0873118	ENSG00000170515.14
ENSG00000132640.15	0.0873116	ENSG00000176018.13
ENSG00000111581.10	0.0873115	ENSG00000198089.16
ENSG00000197744.5	0.0873114	ENSG00000249353.2
ENSG00000070756.17	0.0873113	ENSG00000182405.6
ENSG00000126216.15	0.0873112	ENSG00000134690.11
ENSG00000128383.13	0.0873112	ENSG00000167711.14
ENSG00000102901.13	0.0873112	ENSG00000196715.7
ENSG00000037897.17	0.087311	ENSG00000163938.17
ENSG00000095002.15	0.0873109	ENSG00000113569.16
ENSG00000176428.6	0.0873109	ENSG00000243702.3
ENSG00000120438.12	0.0873107	ENSG00000144381.18
ENSG00000161960.16	0.0873107	ENSG00000173933.21
ENSG00000115561.16	0.0873106	ENSG00000134001.15
ENSG00000116668.13	0.0873101	ENSG00000122507.21
ENSG00000132603.15	0.08731	ENSG00000166747.13
ENSG00000145833.16	0.0873097	ENSG00000174442.12
ENSG00000138658.16	0.0873096	ENSG00000158109.15
ENSG00000101452.15	0.0873092	ENSG00000112308.13
ENSG00000154080.14	0.0873092	ENSG00000164794.9
ENSG00000132514.14	0.0873092	ENSG00000169241.19
ENSG00000154438.8	0.0873087	ENSG00000224101.1
ENSG00000085382.12	0.0873086	ENSG00000163214.21
ENSG00000113732.9	0.0873085	ENSG00000198792.13
ENSG00000159792.10	0.0873084	ENSG00000237273.1
ENSG00000148484.18	0.0873083	ENSG00000162068.2
ENSG00000105656.13	0.0873079	ENSG00000166411.14
ENSG00000005022.6	0.0873077	ENSG00000077312.9
ENSG00000109321.11	0.0873077	ENSG00000244573.3
ENSG00000090238.12	0.0873074	ENSG00000130204.13
ENSG00000118482.12	0.0873073	ENSG00000215788.11
ENSG00000212607.1	0.0873073	ENSG00000221716.1
ENSG00000166938.13	0.087307	ENSG00000185236.12
ENSG00000087266.17	0.0873066	ENSG00000139625.13
ENSG00000154478.4	0.0873064	ENSG00000248494.1
ENSG00000104689.10	0.087306	ENSG00000120159.13
ENSG00000111364.16	0.0873057	ENSG00000114767.7
ENSG00000051825.15	0.0873056	ENSG00000264354.1
ENSG00000005893.16	0.0873053	ENSG00000266017.1
ENSG00000107130.10	0.0873052	ENSG00000114859.16
ENSG00000205352.11	0.0873051	ENSG00000285967.1
ENSG00000115806.13	0.0873049	ENSG00000126067.12
ENSG00000249534.2	0.0873047	ENSG00000250819.2
ENSG00000092201.10	0.0873045	ENSG00000174371.17
ENSG00000164588.8	0.0873043	ENSG00000187908.20
ENSG00000212127.6	0.087304	ENSG00000223459.6
ENSG00000120727.13	0.0873035	ENSG00000236607.3
ENSG00000089685.15	0.0873035	ENSG00000272146.6
ENSG00000116668.13	0.0873034	ENSG00000154839.10
ENSG00000130055.14	0.0873033	ENSG00000138161.14
ENSG00000109158.11	0.0873032	ENSG00000120837.8
ENSG00000135346.9	0.0873031	ENSG00000187908.20
ENSG00000125901.6	0.087303	ENSG00000135678.12
ENSG00000138813.10	0.0873029	ENSG00000234575.2
ENSG00000143476.18	0.0873026	ENSG00000160447.7
ENSG00000011258.16	0.0873025	ENSG00000138180.16
ENSG00000101868.13	0.0873024	ENSG00000127423.11
ENSG00000070047.13	0.0873024	ENSG00000234797.5
ENSG00000013503.10	0.0873023	ENSG00000111364.16
ENSG00000115318.12	0.0873022	ENSG00000159231.6
ENSG00000104859.15	0.0873022	ENSG00000273559.5
ENSG00000011566.15	0.0873021	ENSG00000243323.7
ENSG00000173627.8	0.0873019	ENSG00000243547.1
ENSG00000146143.19	0.0873017	ENSG00000226200.7
ENSG00000064490.14	0.0873016	ENSG00000164967.10
ENSG00000214485.6	0.0873015	ENSG00000216866.5
ENSG00000064199.7	0.0873014	ENSG00000183155.5
ENSG00000002834.18	0.0873012	ENSG00000141699.11
ENSG00000130675.15	0.0873012	ENSG00000178718.7
ENSG00000029559.7	0.0873011	ENSG00000172061.9
ENSG00000162598.13	0.0873008	ENSG00000223459.6
ENSG00000143570.19	0.0873007	ENSG00000258038.6
ENSG00000226953.8	0.0873006	ENSG00000258502.6
ENSG00000179820.16	0.0873004	ENSG00000252637.1
ENSG00000065150.21	0.0873001	ENSG00000198755.11
ENSG00000164187.7	0.0873	ENSG00000223396.4
ENSG00000106927.12	0.0872995	ENSG00000181333.12
ENSG00000099889.14	0.0872994	ENSG00000137200.13
ENSG00000106246.18	0.0872993	ENSG00000128607.14
ENSG00000196981.4	0.0872993	ENSG00000260852.1
ENSG00000060138.13	0.0872989	ENSG00000106128.19
ENSG00000148798.11	0.0872988	ENSG00000177459.11
ENSG00000137494.14	0.0872988	ENSG00000235527.7
ENSG00000113368.12	0.0872987	ENSG00000178202.13
ENSG00000142303.14	0.0872985	ENSG00000179954.16
ENSG00000164258.12	0.0872981	ENSG00000178741.12
ENSG00000100038.20	0.087298	ENSG00000101391.21
ENSG00000085978.22	0.087298	ENSG00000167302.11
ENSG00000107077.19	0.0872978	ENSG00000243364.8
ENSG00000152495.11	0.0872977	ENSG00000231605.6
ENSG00000111271.15	0.0872975	ENSG00000154957.14
ENSG00000132300.19	0.0872974	ENSG00000153107.13
ENSG00000087995.16	0.0872973	ENSG00000100360.15
ENSG00000100941.9	0.0872972	ENSG00000107798.18
ENSG00000115756.13	0.0872971	ENSG00000168924.15
ENSG00000123352.18	0.087297	ENSG00000241468.8
ENSG00000112941.14	0.0872968	ENSG00000183506.17
ENSG00000065613.15	0.0872967	ENSG00000105677.12
ENSG00000100281.14	0.0872967	ENSG00000109805.10
ENSG00000158552.13	0.0872967	ENSG00000188917.15
ENSG00000117620.15	0.0872966	ENSG00000166822.13
ENSG00000100888.15	0.0872966	ENSG00000166887.16
ENSG00000166508.18	0.0872965	ENSG00000170260.9
ENSG00000123405.14	0.0872957	ENSG00000130830.15
ENSG00000038219.13	0.0872948	ENSG00000182768.9
ENSG00000060749.16	0.0872947	ENSG00000141452.10
ENSG00000011677.13	0.0872947	ENSG00000249283.3
ENSG00000128050.9	0.0872946	ENSG00000138430.16
ENSG00000166266.14	0.0872945	ENSG00000166860.3
ENSG00000070061.16	0.0872943	ENSG00000111581.10
ENSG00000083642.19	0.0872942	ENSG00000181222.19
ENSG00000104142.11	0.0872937	ENSG00000179604.10
ENSG00000144021.3	0.0872935	ENSG00000167842.16
ENSG00000201010.1	0.0872935	ENSG00000223138.1
ENSG00000064607.17	0.0872933	ENSG00000109606.13
ENSG00000112659.14	0.087293	ENSG00000164880.16
ENSG00000101204.18	0.0872928	ENSG00000231261.1
ENSG00000011376.12	0.0872927	ENSG00000212283.1
ENSG00000140297.13	0.0872925	ENSG00000171403.10
ENSG00000178429.9	0.0872924	ENSG00000227097.5
ENSG00000145996.11	0.087292	ENSG00000163214.21
ENSG00000117697.15	0.087292	ENSG00000213699.9
ENSG00000001629.10	0.0872917	ENSG00000036054.13
ENSG00000112309.11	0.0872917	ENSG00000162377.6
ENSG00000124160.12	0.0872917	ENSG00000178229.8
ENSG00000105364.14	0.0872916	ENSG00000137806.10
ENSG00000122566.22	0.0872916	ENSG00000187778.14
ENSG00000143167.12	0.0872914	ENSG00000162390.18
ENSG00000106648.14	0.0872906	ENSG00000164122.9
ENSG00000207821.1	0.0872906	ENSG00000264757.1
ENSG00000090061.17	0.0872901	ENSG00000119953.14
ENSG00000079313.15	0.0872899	ENSG00000142544.7
ENSG00000169105.8	0.0872898	ENSG00000238531.1
ENSG00000253495.1	0.0872894	ENSG00000257557.2
ENSG00000148908.15	0.087289	ENSG00000198873.12
ENSG00000117899.11	0.0872886	ENSG00000166323.13
ENSG00000134152.11	0.0872885	ENSG00000185716.12
ENSG00000113595.15	0.0872885	ENSG00000198783.6
ENSG00000139625.13	0.0872882	ENSG00000185187.13
ENSG00000073050.12	0.0872881	ENSG00000159346.13
ENSG00000225362.10	0.087288	ENSG00000243321.3
ENSG00000162592.10	0.0872879	ENSG00000232400.1
ENSG00000072163.20	0.0872877	ENSG00000169976.7
ENSG00000132846.6	0.0872874	ENSG00000188493.15
ENSG00000154305.18	0.0872868	ENSG00000244411.4
ENSG00000016490.16	0.0872865	ENSG00000172987.13
ENSG00000121577.14	0.0872865	ENSG00000189308.11
ENSG00000013288.9	0.0872862	ENSG00000124207.17
ENSG00000089154.11	0.087286	ENSG00000104731.14
ENSG00000071537.14	0.0872859	ENSG00000196470.12
ENSG00000103152.12	0.0872856	ENSG00000130517.14
ENSG00000165886.5	0.0872853	ENSG00000174371.17
ENSG00000139182.15	0.0872853	ENSG00000187051.9
ENSG00000132485.14	0.0872852	ENSG00000196914.9
ENSG00000159335.18	0.0872851	ENSG00000182372.10
ENSG00000197757.8	0.0872851	ENSG00000256661.1
ENSG00000116833.14	0.087285	ENSG00000277972.2
ENSG00000054965.11	0.0872849	ENSG00000118007.13
ENSG00000134058.12	0.0872849	ENSG00000136522.14
ENSG00000116918.15	0.0872843	ENSG00000141994.16
ENSG00000167741.11	0.087284	ENSG00000171403.10
ENSG00000254562.7	0.087284	ENSG00000257683.1
ENSG00000139405.16	0.0872839	ENSG00000168395.16
ENSG00000187051.9	0.0872839	ENSG00000217716.3
ENSG00000114388.14	0.0872838	ENSG00000138443.17
ENSG00000104327.7	0.0872837	ENSG00000165269.13
ENSG00000120526.12	0.0872836	ENSG00000158161.16
ENSG00000171564.12	0.087283	ENSG00000254748.1
ENSG00000138271.6	0.0872829	ENSG00000283434.2
ENSG00000161677.12	0.0872827	ENSG00000272034.1
ENSG00000103197.18	0.0872825	ENSG00000169021.6
ENSG00000112234.9	0.0872821	ENSG00000160447.7
ENSG00000100346.18	0.0872821	ENSG00000172005.11
ENSG00000012963.15	0.087282	ENSG00000138780.15
ENSG00000100441.10	0.087282	ENSG00000239779.7
ENSG00000167987.11	0.0872817	ENSG00000265719.1
ENSG00000115993.13	0.0872815	ENSG00000151690.15
ENSG00000112640.16	0.0872813	ENSG00000159792.10
ENSG00000196419.13	0.087281	ENSG00000200243.1
ENSG00000139329.5	0.087281	ENSG00000248333.9
ENSG00000102547.19	0.0872809	ENSG00000152422.16
ENSG00000132676.16	0.0872809	ENSG00000170889.14
ENSG00000014138.9	0.0872807	ENSG00000106399.11
ENSG00000084073.10	0.0872806	ENSG00000134291.12
ENSG00000164294.14	0.0872806	ENSG00000173269.14
ENSG00000105675.9	0.0872805	ENSG00000231261.1
ENSG00000180035.13	0.0872804	ENSG00000196663.16
ENSG00000132950.19	0.0872803	ENSG00000196646.12
ENSG00000104915.15	0.0872802	ENSG00000147586.10
ENSG00000103995.14	0.0872801	ENSG00000198830.11
ENSG00000184613.11	0.08728	ENSG00000211807.3
ENSG00000135070.15	0.0872799	ENSG00000141741.12
ENSG00000234253.1	0.0872795	ENSG00000244363.3
ENSG00000107937.19	0.0872794	ENSG00000144579.8
ENSG00000147180.17	0.0872793	ENSG00000158158.12
ENSG00000162623.16	0.0872792	ENSG00000243244.7
ENSG00000101407.13	0.0872791	ENSG00000130158.14
ENSG00000055070.17	0.0872791	ENSG00000215388.3
ENSG00000105173.14	0.087279	ENSG00000136715.19
ENSG00000101350.8	0.087279	ENSG00000173692.14
ENSG00000159761.15	0.087279	ENSG00000182324.7
ENSG00000123728.10	0.0872784	ENSG00000162419.13
ENSG00000116288.13	0.0872784	ENSG00000164051.14
ENSG00000106636.9	0.0872784	ENSG00000175166.17
ENSG00000165060.15	0.0872784	ENSG00000213640.3
ENSG00000164588.8	0.0872784	ENSG00000250826.2
ENSG00000116918.15	0.0872783	ENSG00000138660.12
ENSG00000115183.15	0.0872783	ENSG00000235169.11
ENSG00000225321.2	0.0872782	ENSG00000248505.2
ENSG00000068831.19	0.0872778	ENSG00000159217.10
ENSG00000160185.15	0.0872777	ENSG00000233355.7
ENSG00000074266.22	0.0872773	ENSG00000166128.13
ENSG00000154165.5	0.0872772	ENSG00000237702.2
ENSG00000132326.12	0.0872771	ENSG00000142556.19
ENSG00000105447.13	0.087277	ENSG00000198858.10
ENSG00000106006.6	0.0872769	ENSG00000207280.1
ENSG00000167397.15	0.0872768	ENSG00000252233.1
ENSG00000132153.15	0.0872768	ENSG00000281501.1
ENSG00000025800.14	0.0872766	ENSG00000108344.15
ENSG00000150779.12	0.0872766	ENSG00000159199.14
ENSG00000100614.18	0.0872765	ENSG00000183735.11
ENSG00000064489.23	0.0872764	ENSG00000228437.5
ENSG00000226887.8	0.0872764	ENSG00000258739.1
ENSG00000100030.15	0.0872759	ENSG00000141699.11
ENSG00000200783.1	0.0872759	ENSG00000237709.1
ENSG00000184743.13	0.0872755	ENSG00000203965.13
ENSG00000167985.7	0.0872754	ENSG00000201801.1
ENSG00000137310.12	0.0872753	ENSG00000165480.16
ENSG00000186187.12	0.0872752	ENSG00000211690.1
ENSG00000014641.21	0.0872749	ENSG00000032389.13
ENSG00000084207.18	0.0872748	ENSG00000100028.12
ENSG00000108106.14	0.0872748	ENSG00000116752.6
ENSG00000111364.16	0.0872748	ENSG00000186591.13
ENSG00000230295.1	0.0872747	ENSG00000266472.6
ENSG00000058453.17	0.0872746	ENSG00000101425.14
ENSG00000182087.14	0.0872745	ENSG00000204310.13
ENSG00000211665.3	0.0872744	ENSG00000253818.1
ENSG00000233559.2	0.0872743	ENSG00000241631.3
ENSG00000110768.12	0.0872739	ENSG00000120686.12
ENSG00000196419.13	0.0872739	ENSG00000241058.4
ENSG00000116199.12	0.0872736	ENSG00000148572.16
ENSG00000228218.1	0.0872735	ENSG00000250182.3
ENSG00000111012.10	0.0872734	ENSG00000226167.1
ENSG00000155329.12	0.0872733	ENSG00000197451.12
ENSG00000008118.10	0.0872733	ENSG00000224039.1
ENSG00000100632.11	0.0872728	ENSG00000116288.13
ENSG00000233985.2	0.0872728	ENSG00000258779.8
ENSG00000152495.11	0.0872726	ENSG00000154165.5
ENSG00000223714.1	0.0872725	ENSG00000268471.6
ENSG00000141933.9	0.0872723	ENSG00000169228.14
ENSG00000143476.18	0.0872722	ENSG00000163655.16
ENSG00000135638.14	0.0872721	ENSG00000248144.6
ENSG00000172421.10	0.087272	ENSG00000255642.1
ENSG00000162069.16	0.0872718	ENSG00000186676.3
ENSG00000198134.3	0.0872715	ENSG00000239224.3
ENSG00000066813.14	0.0872711	ENSG00000100557.10
ENSG00000136152.15	0.0872709	ENSG00000168672.4
ENSG00000077458.13	0.0872708	ENSG00000163788.14
ENSG00000254081.2	0.0872708	ENSG00000283314.1
ENSG00000214199.3	0.0872707	ENSG00000225031.1
ENSG00000196453.8	0.0872705	ENSG00000197362.15
ENSG00000222489.1	0.0872703	ENSG00000241529.3
ENSG00000128872.10	0.0872701	ENSG00000165617.15
ENSG00000104549.12	0.0872699	ENSG00000154359.13
ENSG00000090621.15	0.0872695	ENSG00000112658.8
ENSG00000042088.14	0.087269	ENSG00000148187.18
ENSG00000161082.13	0.0872689	ENSG00000161956.13
ENSG00000211649.3	0.0872687	ENSG00000243290.3
ENSG00000234602.9	0.0872686	ENSG00000255970.1
ENSG00000205667.3	0.0872684	ENSG00000226985.7
ENSG00000141002.20	0.0872683	ENSG00000169696.16
ENSG00000077549.19	0.0872683	ENSG00000185825.17
ENSG00000122741.16	0.0872682	ENSG00000180370.10
ENSG00000047579.20	0.0872681	ENSG00000058799.15
ENSG00000176236.6	0.087268	ENSG00000185905.4
ENSG00000183354.12	0.087268	ENSG00000225778.5
ENSG00000121067.19	0.0872676	ENSG00000124802.12
ENSG00000024048.11	0.0872674	ENSG00000109220.11
ENSG00000113732.9	0.087267	ENSG00000133935.7
ENSG00000152495.11	0.0872668	ENSG00000233079.3
ENSG00000116251.11	0.0872667	ENSG00000147403.18
ENSG00000140740.11	0.0872667	ENSG00000147687.19
ENSG00000240767.3	0.0872667	ENSG00000271361.1
ENSG00000189164.15	0.087266	ENSG00000241745.3
ENSG00000070729.14	0.0872658	ENSG00000188782.9
ENSG00000125995.16	0.0872657	ENSG00000174851.16
ENSG00000128534.8	0.0872657	ENSG00000226320.6
ENSG00000111832.13	0.0872656	ENSG00000127580.17
ENSG00000126773.13	0.0872655	ENSG00000233441.6
ENSG00000132254.13	0.0872654	ENSG00000172977.13
ENSG00000140199.13	0.0872653	ENSG00000140931.20
ENSG00000182899.17	0.0872651	ENSG00000214113.11
ENSG00000100307.13	0.087265	ENSG00000111885.7
ENSG00000144635.9	0.087265	ENSG00000154001.14
ENSG00000087269.16	0.0872649	ENSG00000204310.13
ENSG00000043514.17	0.0872648	ENSG00000112282.18
ENSG00000121797.10	0.0872648	ENSG00000231274.5
ENSG00000138036.18	0.0872646	ENSG00000165533.19
ENSG00000124574.15	0.0872643	ENSG00000143870.13
ENSG00000165526.9	0.0872643	ENSG00000168291.13
ENSG00000140632.17	0.0872642	ENSG00000164050.13
ENSG00000148843.15	0.0872639	ENSG00000178409.14
ENSG00000086548.9	0.0872638	ENSG00000188641.14
ENSG00000134056.12	0.0872637	ENSG00000258038.6
ENSG00000100246.13	0.0872635	ENSG00000136280.17
ENSG00000130520.11	0.0872634	ENSG00000163378.14
ENSG00000151229.13	0.0872632	ENSG00000197712.12
ENSG00000125703.15	0.0872632	ENSG00000198839.10
ENSG00000053372.5	0.0872632	ENSG00000272886.6
ENSG00000014919.13	0.0872624	ENSG00000141428.17
ENSG00000153006.16	0.0872624	ENSG00000164296.7
ENSG00000114353.17	0.0872623	ENSG00000146909.8
ENSG00000165264.11	0.0872618	ENSG00000187762.5
ENSG00000124659.7	0.0872617	ENSG00000175376.9
ENSG00000126775.9	0.0872613	ENSG00000198925.12
ENSG00000064989.13	0.0872611	ENSG00000138722.10
ENSG00000103657.14	0.0872611	ENSG00000140455.17
ENSG00000109685.19	0.0872611	ENSG00000154920.15
ENSG00000142207.7	0.0872611	ENSG00000188921.14
ENSG00000107968.10	0.0872609	ENSG00000130844.19
ENSG00000081148.12	0.0872608	ENSG00000251666.1
ENSG00000014919.13	0.0872606	ENSG00000082212.13
ENSG00000162694.14	0.0872603	ENSG00000185621.11
ENSG00000094963.14	0.0872602	ENSG00000133477.17
ENSG00000134996.12	0.0872599	ENSG00000205352.11
ENSG00000225321.2	0.0872595	ENSG00000233079.3
ENSG00000136875.13	0.0872592	ENSG00000175104.15
ENSG00000065559.15	0.0872591	ENSG00000138160.7
ENSG00000083099.11	0.0872589	ENSG00000189241.8
ENSG00000114544.17	0.0872587	ENSG00000225825.1
ENSG00000126067.12	0.0872586	ENSG00000206965.1
ENSG00000156150.9	0.0872582	ENSG00000167528.13
ENSG00000119537.18	0.0872578	ENSG00000129480.13
ENSG00000100883.13	0.0872577	ENSG00000115137.12
ENSG00000185670.9	0.0872576	ENSG00000229794.2
ENSG00000070814.22	0.0872573	ENSG00000124571.18
ENSG00000099817.12	0.087257	ENSG00000254999.4
ENSG00000114923.17	0.0872568	ENSG00000116031.9
ENSG00000164076.17	0.0872568	ENSG00000168461.13
ENSG00000064607.17	0.0872565	ENSG00000164828.18
ENSG00000200840.1	0.0872564	ENSG00000265093.2
ENSG00000159674.12	0.0872562	ENSG00000167851.15
ENSG00000167670.16	0.0872561	ENSG00000168883.20
ENSG00000101444.13	0.0872559	ENSG00000160741.17
ENSG00000087269.16	0.0872558	ENSG00000166477.13
ENSG00000105370.8	0.0872551	ENSG00000232084.5
ENSG00000076108.12	0.0872546	ENSG00000166889.14
ENSG00000147246.10	0.0872546	ENSG00000221818.9
ENSG00000101057.16	0.0872545	ENSG00000123219.13
ENSG00000174038.13	0.0872543	ENSG00000231442.3
ENSG00000260785.2	0.0872537	ENSG00000285972.1
ENSG00000104093.14	0.0872533	ENSG00000174791.11
ENSG00000211930.1	0.087253	ENSG00000253234.1
ENSG00000132821.12	0.0872526	ENSG00000258684.2
ENSG00000091317.8	0.0872523	ENSG00000162735.19
ENSG00000103769.10	0.0872522	ENSG00000265107.3
ENSG00000096968.14	0.087252	ENSG00000235917.1
ENSG00000177600.9	0.0872517	ENSG00000181163.14
ENSG00000169508.7	0.087251	ENSG00000207493.1
ENSG00000086589.12	0.0872509	ENSG00000257594.4
ENSG00000136819.15	0.0872508	ENSG00000162598.13
ENSG00000172531.16	0.0872508	ENSG00000173786.17
ENSG00000135537.17	0.0872503	ENSG00000231163.6
ENSG00000185834.10	0.0872498	ENSG00000233913.7
ENSG00000081051.8	0.0872495	ENSG00000105664.11
ENSG00000150593.18	0.0872495	ENSG00000266710.2
ENSG00000119457.8	0.0872493	ENSG00000282977.1
ENSG00000155542.12	0.0872491	ENSG00000265134.1
ENSG00000140829.12	0.0872486	ENSG00000141002.20
ENSG00000108107.15	0.0872485	ENSG00000110321.19
ENSG00000211924.1	0.0872483	ENSG00000234265.2
ENSG00000110696.10	0.0872481	ENSG00000149792.9
ENSG00000115282.21	0.0872477	ENSG00000179922.6
ENSG00000101365.21	0.0872476	ENSG00000112739.17
ENSG00000138346.15	0.0872476	ENSG00000185480.12
ENSG00000171204.13	0.0872473	ENSG00000239305.7
ENSG00000100246.13	0.0872471	ENSG00000105173.14
ENSG00000128050.9	0.0872471	ENSG00000137822.13
ENSG00000037241.7	0.087247	ENSG00000161654.10
ENSG00000160051.12	0.0872469	ENSG00000171824.14
ENSG00000078246.17	0.0872466	ENSG00000130177.16
ENSG00000106305.10	0.0872466	ENSG00000143106.13
ENSG00000155561.15	0.0872463	ENSG00000161057.13
ENSG00000111642.16	0.0872462	ENSG00000178803.12
ENSG00000145623.13	0.0872458	ENSG00000204262.14
ENSG00000126860.12	0.0872457	ENSG00000173627.8
ENSG00000099991.18	0.0872456	ENSG00000116266.11
ENSG00000163406.11	0.0872454	ENSG00000237441.10
ENSG00000120688.9	0.0872453	ENSG00000267348.3
ENSG00000198074.10	0.0872451	ENSG00000203859.10
ENSG00000066739.12	0.0872445	ENSG00000127663.15
ENSG00000174227.16	0.0872443	ENSG00000232888.4
ENSG00000094755.17	0.087244	ENSG00000108784.10
ENSG00000115993.13	0.0872437	ENSG00000130005.13
ENSG00000142230.13	0.0872434	ENSG00000167513.9
ENSG00000071243.16	0.087243	ENSG00000148200.17
ENSG00000116663.11	0.087243	ENSG00000161692.18
ENSG00000166938.13	0.087243	ENSG00000169905.13
ENSG00000154102.11	0.087243	ENSG00000283416.1
ENSG00000116649.10	0.0872426	ENSG00000149547.15
ENSG00000101608.13	0.0872426	ENSG00000167797.8
ENSG00000158623.14	0.0872425	ENSG00000197408.10
ENSG00000141699.11	0.0872425	ENSG00000198646.14
ENSG00000090273.14	0.0872424	ENSG00000226891.9
ENSG00000138107.13	0.0872424	ENSG00000235194.9
ENSG00000090238.12	0.0872423	ENSG00000137216.19
ENSG00000075884.14	0.0872421	ENSG00000119661.15
ENSG00000138092.11	0.0872421	ENSG00000198826.11
ENSG00000070061.16	0.0872418	ENSG00000185246.18
ENSG00000126767.18	0.0872416	ENSG00000134852.15
ENSG00000207233.1	0.0872416	ENSG00000238363.1
ENSG00000131373.15	0.0872416	ENSG00000265817.4
ENSG00000113319.13	0.0872415	ENSG00000176928.7
ENSG00000173933.21	0.0872413	ENSG00000198276.16
ENSG00000170748.7	0.0872413	ENSG00000273142.1
ENSG00000137776.17	0.0872403	ENSG00000165733.8
ENSG00000169291.10	0.0872401	ENSG00000227925.2
ENSG00000189157.14	0.08724	ENSG00000204161.14
ENSG00000129559.13	0.0872395	ENSG00000164096.13
ENSG00000010292.13	0.0872395	ENSG00000169131.13
ENSG00000179934.7	0.0872394	ENSG00000265253.1
ENSG00000131747.15	0.0872394	ENSG00000274070.2
ENSG00000108591.10	0.0872393	ENSG00000168701.19
ENSG00000173674.11	0.0872392	ENSG00000176728.10
ENSG00000100304.13	0.0872391	ENSG00000178802.18
ENSG00000139174.12	0.0872391	ENSG00000196284.17
ENSG00000196236.13	0.087239	ENSG00000223396.4
ENSG00000009335.18	0.087239	ENSG00000279078.1
ENSG00000116251.11	0.0872388	ENSG00000162244.12
ENSG00000123191.16	0.0872387	ENSG00000136938.9
ENSG00000116750.14	0.0872385	ENSG00000186583.12
ENSG00000123136.15	0.0872383	ENSG00000206732.1
ENSG00000103375.11	0.0872383	ENSG00000283232.1
ENSG00000134602.16	0.0872382	ENSG00000149089.13
ENSG00000234265.2	0.087238	ENSG00000236467.8
ENSG00000099901.17	0.0872378	ENSG00000132361.18
ENSG00000143384.14	0.0872377	ENSG00000274390.1
ENSG00000124160.12	0.0872376	ENSG00000235363.1
ENSG00000136504.13	0.0872374	ENSG00000155621.15
ENSG00000169139.12	0.0872374	ENSG00000175792.12
ENSG00000212135.1	0.0872374	ENSG00000220842.6
ENSG00000231605.6	0.0872374	ENSG00000283314.1
ENSG00000131470.15	0.0872372	ENSG00000135476.12
ENSG00000169288.18	0.0872371	ENSG00000221033.1
ENSG00000165806.21	0.0872371	ENSG00000240065.8
ENSG00000121931.16	0.087237	ENSG00000265527.1
ENSG00000091317.8	0.0872364	ENSG00000111786.9
ENSG00000110060.9	0.0872364	ENSG00000123416.15
ENSG00000164045.12	0.0872364	ENSG00000189195.15
ENSG00000081148.12	0.0872363	ENSG00000123901.9
ENSG00000131966.14	0.0872363	ENSG00000148444.16
ENSG00000139445.18	0.0872362	ENSG00000267346.1
ENSG00000135116.9	0.0872359	ENSG00000242574.9
ENSG00000110148.10	0.0872356	ENSG00000172724.12
ENSG00000108599.15	0.0872356	ENSG00000186001.14
ENSG00000101079.21	0.0872355	ENSG00000165886.5
ENSG00000169252.6	0.0872355	ENSG00000245848.3
ENSG00000228315.12	0.0872352	ENSG00000236287.8
ENSG00000007376.8	0.0872347	ENSG00000186298.12
ENSG00000144231.11	0.0872343	ENSG00000187713.7
ENSG00000119421.7	0.0872339	ENSG00000144320.14
ENSG00000132824.14	0.0872336	ENSG00000164574.16
ENSG00000136770.11	0.0872334	ENSG00000197852.12
ENSG00000165271.17	0.0872331	ENSG00000168256.18
ENSG00000261453.2	0.0872331	ENSG00000270547.6
ENSG00000161654.10	0.0872329	ENSG00000164182.12
ENSG00000160305.18	0.0872327	ENSG00000166887.16
ENSG00000058804.12	0.0872325	ENSG00000198554.12
ENSG00000130305.17	0.0872324	ENSG00000134324.12
ENSG00000165516.11	0.0872321	ENSG00000183891.6
ENSG00000102172.16	0.0872318	ENSG00000144802.11
ENSG00000132004.13	0.0872318	ENSG00000181991.16
ENSG00000140284.11	0.0872315	ENSG00000140287.11
ENSG00000161016.18	0.0872315	ENSG00000174444.15
ENSG00000136875.13	0.0872313	ENSG00000165733.8
ENSG00000100300.18	0.0872311	ENSG00000103042.9
ENSG00000073861.3	0.087231	ENSG00000100450.13
ENSG00000125630.16	0.0872309	ENSG00000128059.8
ENSG00000142541.18	0.0872307	ENSG00000267710.9
ENSG00000137124.8	0.0872305	ENSG00000164466.13
ENSG00000205871.5	0.0872302	ENSG00000262902.1
ENSG00000145916.19	0.08723	ENSG00000269352.1
ENSG00000100575.14	0.0872298	ENSG00000130255.13
ENSG00000232650.6	0.0872296	ENSG00000261446.4
ENSG00000129515.20	0.0872295	ENSG00000136754.18
ENSG00000094963.14	0.0872295	ENSG00000179776.19
ENSG00000163466.16	0.0872292	ENSG00000164300.17
ENSG00000207588.1	0.0872288	ENSG00000239419.3
ENSG00000096401.8	0.0872285	ENSG00000146192.15
ENSG00000148840.11	0.0872284	ENSG00000176422.14
ENSG00000110107.9	0.087228	ENSG00000178741.12
ENSG00000144118.14	0.0872278	ENSG00000207003.1
ENSG00000142700.12	0.0872275	ENSG00000197757.8
ENSG00000088882.8	0.087227	ENSG00000179397.18
ENSG00000105341.19	0.0872268	ENSG00000278845.5
ENSG00000085644.14	0.0872267	ENSG00000117984.15
ENSG00000125454.12	0.0872266	ENSG00000144867.13
ENSG00000072121.17	0.0872265	ENSG00000125755.19
ENSG00000085511.20	0.0872265	ENSG00000139746.16
ENSG00000157500.12	0.0872265	ENSG00000172273.13
ENSG00000004059.11	0.0872256	ENSG00000122779.18
ENSG00000135249.8	0.0872253	ENSG00000157764.14
ENSG00000155099.8	0.087225	ENSG00000170310.15
ENSG00000101574.15	0.0872247	ENSG00000111269.3
ENSG00000103168.17	0.0872247	ENSG00000175573.7
ENSG00000116221.15	0.0872247	ENSG00000205138.4
ENSG00000159086.15	0.0872246	ENSG00000197324.9
ENSG00000092201.10	0.0872241	ENSG00000189298.14
ENSG00000102870.6	0.087224	ENSG00000259956.2
ENSG00000101204.18	0.0872239	ENSG00000142449.13
ENSG00000133247.14	0.0872237	ENSG00000254999.4
ENSG00000079246.16	0.0872235	ENSG00000182054.10
ENSG00000135763.10	0.0872233	ENSG00000162851.8
ENSG00000149782.13	0.0872232	ENSG00000171858.18
ENSG00000106028.11	0.0872228	ENSG00000107371.14
ENSG00000013561.18	0.0872227	ENSG00000111665.12
ENSG00000136715.19	0.0872227	ENSG00000158717.11
ENSG00000171587.15	0.0872227	ENSG00000175311.7
ENSG00000100129.18	0.0872226	ENSG00000187446.12
ENSG00000130731.16	0.0872222	ENSG00000134291.12
ENSG00000163428.4	0.0872222	ENSG00000168096.15
ENSG00000089234.16	0.0872221	ENSG00000241547.1
ENSG00000125450.11	0.087222	ENSG00000154920.15
ENSG00000109736.15	0.0872219	ENSG00000173621.9
ENSG00000130254.12	0.0872214	ENSG00000187531.14
ENSG00000100442.11	0.0872213	ENSG00000168090.10
ENSG00000101191.17	0.0872212	ENSG00000140905.11
ENSG00000113391.19	0.0872211	ENSG00000149357.10
ENSG00000102172.16	0.0872211	ENSG00000163399.16
ENSG00000009950.16	0.0872207	ENSG00000106089.12
ENSG00000107581.13	0.0872207	ENSG00000114166.8
ENSG00000100442.11	0.0872203	ENSG00000174547.13
ENSG00000138684.9	0.0872202	ENSG00000211660.3
ENSG00000080986.13	0.0872196	ENSG00000153044.10
ENSG00000054277.14	0.0872194	ENSG00000143952.20
ENSG00000042445.14	0.0872194	ENSG00000154889.17
ENSG00000073111.14	0.0872193	ENSG00000131473.17
ENSG00000099968.18	0.0872191	ENSG00000146701.12
ENSG00000140259.7	0.0872191	ENSG00000160993.4
ENSG00000071553.18	0.087219	ENSG00000162735.19
ENSG00000111011.18	0.087219	ENSG00000241058.4
ENSG00000078967.13	0.0872189	ENSG00000164172.20
ENSG00000004660.15	0.0872188	ENSG00000142330.20
ENSG00000207233.1	0.0872188	ENSG00000221883.4
ENSG00000142676.14	0.0872187	ENSG00000166441.13
ENSG00000120907.18	0.0872187	ENSG00000229661.1
ENSG00000147548.17	0.0872184	ENSG00000185591.10
ENSG00000145979.18	0.0872184	ENSG00000244038.11
ENSG00000070729.14	0.0872183	ENSG00000164089.9
ENSG00000007062.12	0.0872182	ENSG00000164082.15
ENSG00000099860.9	0.087218	ENSG00000133639.6
ENSG00000159337.7	0.0872168	ENSG00000255411.3
ENSG00000163220.11	0.0872166	ENSG00000163563.8
ENSG00000084674.15	0.0872166	ENSG00000181092.10
ENSG00000229154.2	0.0872166	ENSG00000241469.9
ENSG00000153283.13	0.0872166	ENSG00000260456.7
ENSG00000091986.16	0.087216	ENSG00000164035.10
ENSG00000111727.12	0.0872159	ENSG00000180423.4
ENSG00000189343.7	0.0872158	ENSG00000240342.3
ENSG00000148346.12	0.0872151	ENSG00000239839.7
ENSG00000128581.17	0.0872149	ENSG00000146729.10
ENSG00000122565.19	0.0872149	ENSG00000166508.18
ENSG00000134884.15	0.0872148	ENSG00000164031.17
ENSG00000119688.21	0.0872142	ENSG00000125676.20
ENSG00000082196.21	0.0872142	ENSG00000243746.1
ENSG00000133028.12	0.0872141	ENSG00000166166.13
ENSG00000117016.10	0.0872141	ENSG00000171206.15
ENSG00000089154.11	0.0872139	ENSG00000196365.12
ENSG00000168067.12	0.0872137	ENSG00000169083.18
ENSG00000175928.6	0.0872137	ENSG00000176692.8
ENSG00000102743.15	0.0872135	ENSG00000117298.16
ENSG00000137135.18	0.0872133	ENSG00000144395.18
ENSG00000135250.17	0.087213	ENSG00000197562.10
ENSG00000241755.1	0.087213	ENSG00000276775.1
ENSG00000169981.11	0.0872126	ENSG00000198093.11
ENSG00000124160.12	0.087212	ENSG00000157895.11
ENSG00000011009.11	0.0872115	ENSG00000163866.9
ENSG00000139131.13	0.0872115	ENSG00000196476.12
ENSG00000128159.12	0.0872113	ENSG00000136878.14
ENSG00000106305.10	0.0872112	ENSG00000138303.18
ENSG00000072571.20	0.0872111	ENSG00000134690.11
ENSG00000108826.16	0.0872111	ENSG00000199248.1
ENSG00000119314.16	0.0872109	ENSG00000158195.11
ENSG00000125505.17	0.0872107	ENSG00000155111.15
ENSG00000125814.17	0.0872106	ENSG00000132680.11
ENSG00000148950.11	0.0872105	ENSG00000173905.9
ENSG00000211658.2	0.0872103	ENSG00000274576.2
ENSG00000017797.13	0.0872102	ENSG00000141994.16
ENSG00000129493.15	0.08721	ENSG00000137171.15
ENSG00000085872.15	0.08721	ENSG00000176248.9
ENSG00000115602.17	0.0872099	ENSG00000128342.5
ENSG00000105290.13	0.0872098	ENSG00000197408.10
ENSG00000050438.17	0.0872094	ENSG00000125457.15
ENSG00000162882.15	0.0872093	ENSG00000279170.3
ENSG00000106128.19	0.0872091	ENSG00000129221.16
ENSG00000082516.9	0.087209	ENSG00000136897.8
ENSG00000117616.18	0.0872089	ENSG00000119421.7
ENSG00000136869.16	0.0872089	ENSG00000188938.17
ENSG00000183128.7	0.0872088	ENSG00000253958.2
ENSG00000114021.12	0.0872087	ENSG00000264364.3
ENSG00000057593.14	0.0872086	ENSG00000106113.19
ENSG00000112306.8	0.0872086	ENSG00000182899.17
ENSG00000168496.4	0.0872073	ENSG00000176619.13
ENSG00000165905.18	0.087207	ENSG00000187922.14
ENSG00000115590.14	0.0872069	ENSG00000276961.1
ENSG00000172531.16	0.0872068	ENSG00000174547.13
ENSG00000149292.17	0.0872068	ENSG00000177034.17
ENSG00000206763.1	0.0872067	ENSG00000224707.1
ENSG00000118707.11	0.0872066	ENSG00000167635.12
ENSG00000070413.20	0.0872064	ENSG00000101361.17
ENSG00000007968.7	0.0872061	ENSG00000092853.14
ENSG00000120438.12	0.0872061	ENSG00000168439.17
ENSG00000131747.15	0.087206	ENSG00000197324.9
ENSG00000172531.16	0.0872057	ENSG00000272325.2
ENSG00000186297.12	0.0872056	ENSG00000283020.1
ENSG00000156256.15	0.087205	ENSG00000186591.13
ENSG00000123575.9	0.0872048	ENSG00000279457.4
ENSG00000113368.12	0.0872045	ENSG00000166848.7
ENSG00000133250.14	0.0872044	ENSG00000202512.1
ENSG00000203697.12	0.0872042	ENSG00000250821.3
ENSG00000095066.12	0.0872041	ENSG00000244038.11
ENSG00000165669.14	0.0872039	ENSG00000169914.6
ENSG00000125999.11	0.0872036	ENSG00000172339.10
ENSG00000164162.14	0.0872033	ENSG00000259430.2
ENSG00000198682.13	0.0872032	ENSG00000205336.14
ENSG00000086062.13	0.0872029	ENSG00000153989.8
ENSG00000039987.7	0.0872027	ENSG00000095303.17
ENSG00000116266.11	0.0872027	ENSG00000160087.21
ENSG00000000460.17	0.0872027	ENSG00000188342.12
ENSG00000071537.14	0.0872026	ENSG00000135090.14
ENSG00000104147.9	0.0872022	ENSG00000171241.9
ENSG00000172336.5	0.087202	ENSG00000272146.6
ENSG00000002834.18	0.0872018	ENSG00000254999.4
ENSG00000077713.19	0.0872015	ENSG00000088882.8
ENSG00000167037.19	0.0872013	ENSG00000224914.4
ENSG00000100239.16	0.0872012	ENSG00000124783.14
ENSG00000114450.11	0.0872011	ENSG00000180061.10
ENSG00000134757.5	0.0872007	ENSG00000162592.10
ENSG00000102780.17	0.0872001	ENSG00000129993.15
ENSG00000103145.11	0.0872	ENSG00000160446.19
ENSG00000090512.12	0.0871999	ENSG00000234618.1
ENSG00000199051.3	0.0871998	ENSG00000226091.7
ENSG00000083635.8	0.0871994	ENSG00000096401.8
ENSG00000167658.16	0.0871994	ENSG00000276085.1
ENSG00000102901.13	0.0871993	ENSG00000254999.4
ENSG00000090238.12	0.0871989	ENSG00000130227.17
ENSG00000102753.10	0.0871989	ENSG00000169251.13
ENSG00000111642.16	0.0871988	ENSG00000175592.9
ENSG00000178919.9	0.0871987	ENSG00000232542.1
ENSG00000106355.10	0.0871986	ENSG00000182004.13
ENSG00000085377.15	0.0871985	ENSG00000236901.6
ENSG00000130803.15	0.0871983	ENSG00000143252.16
ENSG00000099999.15	0.0871983	ENSG00000148773.14
ENSG00000137842.7	0.0871982	ENSG00000138658.16
ENSG00000106049.9	0.087198	ENSG00000106554.13
ENSG00000024862.18	0.087198	ENSG00000166946.14
ENSG00000093167.18	0.087198	ENSG00000232373.2
ENSG00000113732.9	0.0871978	ENSG00000141956.14
ENSG00000164089.9	0.0871978	ENSG00000237775.1
ENSG00000118689.15	0.0871976	ENSG00000183111.12
ENSG00000087269.16	0.0871974	ENSG00000169718.18
ENSG00000073111.14	0.087197	ENSG00000156509.14
ENSG00000101444.13	0.0871968	ENSG00000141627.14
ENSG00000103227.19	0.0871967	ENSG00000170604.5
ENSG00000152475.7	0.0871966	ENSG00000170604.5
ENSG00000112118.20	0.0871962	ENSG00000134001.15
ENSG00000118816.11	0.0871962	ENSG00000168256.18
ENSG00000226808.3	0.0871962	ENSG00000237092.2
ENSG00000215231.8	0.0871959	ENSG00000228309.7
ENSG00000090273.14	0.0871958	ENSG00000167088.11
ENSG00000104365.16	0.0871958	ENSG00000213983.12
ENSG00000141384.13	0.0871956	ENSG00000175938.7
ENSG00000136122.18	0.0871956	ENSG00000188342.12
ENSG00000235183.3	0.0871955	ENSG00000236977.1
ENSG00000121289.18	0.0871954	ENSG00000134242.16
ENSG00000131697.18	0.0871952	ENSG00000156110.15
ENSG00000071189.21	0.0871941	ENSG00000171302.17
ENSG00000116194.13	0.0871931	ENSG00000236608.1
ENSG00000100162.15	0.087193	ENSG00000180758.12
ENSG00000117748.10	0.0871929	ENSG00000164031.17
ENSG00000114850.7	0.0871921	ENSG00000164587.13
ENSG00000100429.18	0.0871921	ENSG00000213246.7
ENSG00000106780.9	0.087192	ENSG00000151093.8
ENSG00000110871.15	0.087192	ENSG00000167969.13
ENSG00000100815.12	0.0871919	ENSG00000108592.17
ENSG00000146909.8	0.0871917	ENSG00000179841.8
ENSG00000128000.17	0.0871917	ENSG00000196757.8
ENSG00000224464.2	0.0871917	ENSG00000229623.1
ENSG00000127774.7	0.0871914	ENSG00000183617.5
ENSG00000074621.14	0.0871913	ENSG00000184903.10
ENSG00000176619.13	0.087191	ENSG00000237649.8
ENSG00000148584.15	0.0871909	ENSG00000163075.13
ENSG00000224506.3	0.0871909	ENSG00000236052.2
ENSG00000177138.17	0.0871908	ENSG00000182492.16
ENSG00000127419.17	0.0871908	ENSG00000261359.2
ENSG00000100304.13	0.0871904	ENSG00000163468.15
ENSG00000176895.9	0.0871904	ENSG00000244230.3
ENSG00000100029.18	0.0871902	ENSG00000167721.11
ENSG00000173875.14	0.08719	ENSG00000196646.12
ENSG00000129465.16	0.0871899	ENSG00000160055.20
ENSG00000171241.9	0.0871898	ENSG00000198826.11
ENSG00000136643.12	0.0871891	ENSG00000163655.16
ENSG00000089022.14	0.087189	ENSG00000163481.8
ENSG00000048471.14	0.0871887	ENSG00000112294.14
ENSG00000116661.11	0.0871887	ENSG00000240457.3
ENSG00000167550.11	0.0871883	ENSG00000169224.13
ENSG00000006459.11	0.0871877	ENSG00000182950.3
ENSG00000084207.18	0.0871876	ENSG00000138443.17
ENSG00000083642.19	0.0871875	ENSG00000164187.7
ENSG00000088876.13	0.0871875	ENSG00000173614.14
ENSG00000164733.22	0.0871874	ENSG00000198176.13
ENSG00000116704.8	0.0871862	ENSG00000163872.16
ENSG00000090238.12	0.0871861	ENSG00000114867.22
ENSG00000124209.4	0.0871859	ENSG00000234253.1
ENSG00000070759.17	0.0871857	ENSG00000136718.10
ENSG00000130021.15	0.0871855	ENSG00000254996.5
ENSG00000136541.15	0.0871853	ENSG00000167395.10
ENSG00000076662.10	0.0871851	ENSG00000105202.9
ENSG00000085999.13	0.0871851	ENSG00000172244.9
ENSG00000078967.13	0.0871851	ENSG00000188921.14
ENSG00000097046.13	0.0871849	ENSG00000164045.12
ENSG00000064932.16	0.0871849	ENSG00000179091.5
ENSG00000076650.7	0.0871845	ENSG00000129484.14
ENSG00000054277.14	0.0871843	ENSG00000066336.12
ENSG00000108883.13	0.0871843	ENSG00000113569.16
ENSG00000110880.11	0.0871842	ENSG00000138594.14
ENSG00000149923.14	0.0871837	ENSG00000169221.14
ENSG00000163435.16	0.0871835	ENSG00000226161.1
ENSG00000120662.16	0.0871833	ENSG00000172766.19
ENSG00000133265.11	0.0871831	ENSG00000179271.3
ENSG00000160445.11	0.0871828	ENSG00000164096.13
ENSG00000132522.16	0.0871826	ENSG00000164494.12
ENSG00000134884.15	0.0871824	ENSG00000161547.17
ENSG00000129195.16	0.0871824	ENSG00000225548.7
ENSG00000224209.8	0.0871823	ENSG00000258169.1
ENSG00000016082.15	0.0871822	ENSG00000164089.9
ENSG00000023191.17	0.0871822	ENSG00000214465.3
ENSG00000111850.11	0.087182	ENSG00000121691.7
ENSG00000114480.13	0.0871816	ENSG00000116212.15
ENSG00000104356.11	0.0871815	ENSG00000141076.18
ENSG00000115204.15	0.0871815	ENSG00000168970.22
ENSG00000089280.19	0.0871814	ENSG00000119965.13
ENSG00000108561.8	0.0871808	ENSG00000163468.15
ENSG00000009844.16	0.0871806	ENSG00000134644.16
ENSG00000146700.9	0.0871801	ENSG00000197124.12
ENSG00000101624.11	0.0871797	ENSG00000197019.5
ENSG00000139613.12	0.0871794	ENSG00000182871.16
ENSG00000008128.23	0.0871794	ENSG00000197756.10
ENSG00000117507.6	0.0871794	ENSG00000234797.5
ENSG00000013364.19	0.0871792	ENSG00000111913.20
ENSG00000137876.11	0.0871792	ENSG00000197111.16
ENSG00000155827.12	0.0871792	ENSG00000242028.8
ENSG00000169762.17	0.0871789	ENSG00000214814.7
ENSG00000107815.10	0.0871789	ENSG00000239672.8
ENSG00000105173.14	0.0871785	ENSG00000180879.14
ENSG00000196166.5	0.0871785	ENSG00000230223.8
ENSG00000103067.14	0.0871781	ENSG00000154162.15
ENSG00000140992.19	0.087178	ENSG00000247596.10
ENSG00000160226.16	0.0871779	ENSG00000161542.17
ENSG00000104679.12	0.0871779	ENSG00000173674.11
ENSG00000084652.16	0.0871778	ENSG00000116237.16
ENSG00000217767.2	0.0871778	ENSG00000233496.1
ENSG00000236445.5	0.0871774	ENSG00000249352.4
ENSG00000158715.6	0.0871773	ENSG00000163517.15
ENSG00000087269.16	0.0871771	ENSG00000150753.12
ENSG00000153395.10	0.0871769	ENSG00000171161.13
ENSG00000224017.2	0.0871769	ENSG00000238212.3
ENSG00000011304.22	0.0871768	ENSG00000165304.8
ENSG00000198830.11	0.0871768	ENSG00000207041.1
ENSG00000082641.16	0.0871765	ENSG00000137817.17
ENSG00000119986.7	0.0871763	ENSG00000132199.20
ENSG00000141040.15	0.0871762	ENSG00000179598.6
ENSG00000169919.17	0.0871762	ENSG00000213186.8
ENSG00000132471.12	0.0871761	ENSG00000144579.8
ENSG00000100246.13	0.087176	ENSG00000143553.11
ENSG00000021776.11	0.0871758	ENSG00000285967.1
ENSG00000165501.17	0.0871757	ENSG00000169905.13
ENSG00000136011.15	0.0871757	ENSG00000206538.9
ENSG00000119684.16	0.0871755	ENSG00000196670.14
ENSG00000139344.8	0.0871752	ENSG00000140104.14
ENSG00000145996.11	0.0871752	ENSG00000264041.2
ENSG00000079257.8	0.0871751	ENSG00000111665.12
ENSG00000136754.18	0.0871748	ENSG00000176410.8
ENSG00000172336.5	0.0871747	ENSG00000225224.1
ENSG00000165819.12	0.0871747	ENSG00000241343.10
ENSG00000180638.19	0.0871744	ENSG00000237401.8
ENSG00000140382.15	0.0871743	ENSG00000141452.10
ENSG00000002834.18	0.0871742	ENSG00000189046.11
ENSG00000141076.18	0.0871741	ENSG00000165526.9
ENSG00000114354.15	0.087174	ENSG00000164151.12
ENSG00000131473.17	0.0871737	ENSG00000148843.15
ENSG00000176754.13	0.0871737	ENSG00000261156.6
ENSG00000105640.13	0.0871735	ENSG00000244363.3
ENSG00000135476.12	0.0871734	ENSG00000214826.5
ENSG00000117676.14	0.087173	ENSG00000124126.14
ENSG00000165072.10	0.087173	ENSG00000218283.2
ENSG00000258609.3	0.0871725	ENSG00000275226.1
ENSG00000123064.13	0.0871724	ENSG00000177192.14
ENSG00000170315.14	0.0871722	ENSG00000276168.1
ENSG00000165271.17	0.0871721	ENSG00000177105.10
ENSG00000122176.12	0.087172	ENSG00000164283.13
ENSG00000136807.14	0.0871717	ENSG00000196684.12
ENSG00000188101.5	0.0871716	ENSG00000229154.2
ENSG00000254656.3	0.0871715	ENSG00000261603.3
ENSG00000106305.10	0.0871715	ENSG00000262919.8
ENSG00000113368.12	0.0871713	ENSG00000163808.17
ENSG00000165609.13	0.0871709	ENSG00000241990.5
ENSG00000084754.12	0.0871708	ENSG00000116288.13
ENSG00000115307.17	0.0871705	ENSG00000117691.10
ENSG00000121486.12	0.0871705	ENSG00000204569.10
ENSG00000019991.18	0.0871704	ENSG00000058091.17
ENSG00000136160.17	0.08717	ENSG00000169255.15
ENSG00000023445.16	0.0871699	ENSG00000111913.20
ENSG00000171858.18	0.0871699	ENSG00000198918.8
ENSG00000106100.11	0.0871699	ENSG00000242802.9
ENSG00000040731.10	0.0871693	ENSG00000234235.1
ENSG00000127415.13	0.0871692	ENSG00000176101.12
ENSG00000121089.4	0.087169	ENSG00000232888.4
ENSG00000219085.1	0.0871688	ENSG00000219433.2
ENSG00000076242.16	0.0871686	ENSG00000111581.10
ENSG00000109519.13	0.0871686	ENSG00000168556.7
ENSG00000186063.13	0.0871678	ENSG00000235863.4
ENSG00000146232.17	0.0871677	ENSG00000164300.17
ENSG00000099804.9	0.087167	ENSG00000183111.12
ENSG00000264371.1	0.087167	ENSG00000264386.1
ENSG00000101444.13	0.0871668	ENSG00000149136.9
ENSG00000119927.14	0.0871667	ENSG00000180917.18
ENSG00000158296.14	0.0871663	ENSG00000268297.1
ENSG00000135773.13	0.0871662	ENSG00000164089.9
ENSG00000103168.17	0.0871657	ENSG00000167258.15
ENSG00000143537.14	0.0871655	ENSG00000158545.16
ENSG00000005981.13	0.0871654	ENSG00000070886.12
ENSG00000132382.15	0.0871653	ENSG00000167625.11
ENSG00000101412.13	0.0871651	ENSG00000127423.11
ENSG00000138326.21	0.0871646	ENSG00000139218.18
ENSG00000088876.13	0.0871643	ENSG00000136715.19
ENSG00000174684.7	0.0871638	ENSG00000236017.8
ENSG00000232977.7	0.0871638	ENSG00000251151.2
ENSG00000154059.11	0.087163	ENSG00000187566.6
ENSG00000124570.21	0.0871626	ENSG00000160190.14
ENSG00000090061.17	0.0871625	ENSG00000250569.1
ENSG00000124164.16	0.0871623	ENSG00000179271.3
ENSG00000170234.13	0.0871623	ENSG00000241547.1
ENSG00000164113.11	0.087162	ENSG00000232650.6
ENSG00000054611.14	0.0871615	ENSG00000199121.4
ENSG00000065978.19	0.0871612	ENSG00000110107.9
ENSG00000099804.9	0.0871612	ENSG00000125818.18
ENSG00000042753.12	0.0871612	ENSG00000177885.15
ENSG00000075336.12	0.0871612	ENSG00000185298.13
ENSG00000104892.17	0.087161	ENSG00000166046.11
ENSG00000197063.11	0.087161	ENSG00000275835.5
ENSG00000103197.18	0.0871608	ENSG00000162032.16
ENSG00000149792.9	0.0871605	ENSG00000206053.13
ENSG00000164089.9	0.0871601	ENSG00000205488.9
ENSG00000066813.14	0.0871599	ENSG00000164182.12
ENSG00000177706.9	0.0871599	ENSG00000182004.13
ENSG00000081870.12	0.0871596	ENSG00000153832.12
ENSG00000100916.14	0.0871596	ENSG00000181007.9
ENSG00000176542.10	0.0871591	ENSG00000213339.9
ENSG00000114353.17	0.087159	ENSG00000157837.16
ENSG00000137767.14	0.087159	ENSG00000213246.7
ENSG00000166133.18	0.0871589	ENSG00000179409.11
ENSG00000090554.13	0.0871588	ENSG00000117602.13
ENSG00000140836.17	0.0871588	ENSG00000181467.5
ENSG00000211938.2	0.0871588	ENSG00000239819.2
ENSG00000135446.17	0.0871583	ENSG00000175643.10
ENSG00000070047.13	0.0871582	ENSG00000225573.4
ENSG00000086062.13	0.087158	ENSG00000225215.1
ENSG00000100372.15	0.087158	ENSG00000244625.7
ENSG00000116809.12	0.0871578	ENSG00000234664.1
ENSG00000166226.13	0.0871577	ENSG00000221500.1
ENSG00000108984.15	0.0871576	ENSG00000166428.14
ENSG00000105701.16	0.0871571	ENSG00000196961.13
ENSG00000057663.16	0.0871569	ENSG00000144535.20
ENSG00000137055.15	0.0871567	ENSG00000165006.14
ENSG00000173264.15	0.0871567	ENSG00000203697.12
ENSG00000004660.15	0.0871565	ENSG00000185246.18
ENSG00000183401.12	0.0871563	ENSG00000197162.10
ENSG00000178429.9	0.0871562	ENSG00000225573.4
ENSG00000125731.13	0.0871562	ENSG00000277363.5
ENSG00000164258.12	0.0871561	ENSG00000165194.15
ENSG00000073350.14	0.0871559	ENSG00000183066.14
ENSG00000168539.4	0.0871558	ENSG00000226823.1
ENSG00000120800.5	0.0871552	ENSG00000136875.13
ENSG00000130520.11	0.0871548	ENSG00000146701.12
ENSG00000153060.8	0.0871546	ENSG00000229676.3
ENSG00000108599.15	0.0871543	ENSG00000176476.9
ENSG00000125388.20	0.0871542	ENSG00000140451.13
ENSG00000105447.13	0.0871539	ENSG00000138629.16
ENSG00000116199.12	0.0871538	ENSG00000152359.15
ENSG00000167632.18	0.0871538	ENSG00000196715.7
ENSG00000009413.16	0.0871537	ENSG00000115268.10
ENSG00000201229.1	0.0871537	ENSG00000207233.1
ENSG00000120254.16	0.0871536	ENSG00000165733.8
ENSG00000135404.12	0.0871535	ENSG00000196943.14
ENSG00000100614.18	0.0871525	ENSG00000120709.11
ENSG00000033178.13	0.0871525	ENSG00000198053.12
ENSG00000230002.3	0.0871524	ENSG00000238123.1
ENSG00000174606.14	0.0871522	ENSG00000226761.3
ENSG00000112659.14	0.0871522	ENSG00000228315.12
ENSG00000122008.15	0.0871521	ENSG00000186666.6
ENSG00000225546.6	0.0871518	ENSG00000256888.6
ENSG00000125482.13	0.0871515	ENSG00000163938.17
ENSG00000095906.17	0.0871509	ENSG00000205937.12
ENSG00000186350.12	0.0871508	ENSG00000257950.3
ENSG00000105287.13	0.0871506	ENSG00000165288.11
ENSG00000137055.15	0.0871501	ENSG00000272886.6
ENSG00000010292.13	0.08715	ENSG00000138092.11
ENSG00000167555.14	0.0871499	ENSG00000203326.12
ENSG00000020426.11	0.0871495	ENSG00000078902.16
ENSG00000143815.15	0.0871494	ENSG00000151466.12
ENSG00000126603.9	0.0871492	ENSG00000242797.3
ENSG00000131013.4	0.0871485	ENSG00000140259.7
ENSG00000068976.14	0.0871483	ENSG00000236409.2
ENSG00000139620.13	0.087147	ENSG00000184203.8
ENSG00000115540.15	0.0871465	ENSG00000123562.18
ENSG00000142684.9	0.0871462	ENSG00000160439.16
ENSG00000237973.1	0.0871462	ENSG00000265706.1
ENSG00000169105.8	0.0871458	ENSG00000176022.7
ENSG00000111581.10	0.0871458	ENSG00000179632.10
ENSG00000135164.19	0.0871456	ENSG00000138430.16
ENSG00000138472.11	0.0871456	ENSG00000211904.2
ENSG00000100815.12	0.0871455	ENSG00000198887.9
ENSG00000178741.12	0.0871452	ENSG00000182552.15
ENSG00000163808.17	0.0871451	ENSG00000196914.9
ENSG00000100603.14	0.0871448	ENSG00000170310.15
ENSG00000106479.11	0.0871446	ENSG00000167972.14
ENSG00000002016.18	0.0871446	ENSG00000170348.9
ENSG00000035499.13	0.0871445	ENSG00000122507.21
ENSG00000143418.20	0.0871445	ENSG00000146701.12
ENSG00000053372.5	0.0871445	ENSG00000215717.7
ENSG00000115687.14	0.0871442	ENSG00000178202.13
ENSG00000113763.12	0.0871434	ENSG00000159337.7
ENSG00000054219.11	0.0871432	ENSG00000230069.3
ENSG00000233395.2	0.0871432	ENSG00000261446.4
ENSG00000224586.7	0.0871428	ENSG00000260762.1
ENSG00000167105.8	0.0871424	ENSG00000173535.15
ENSG00000130741.11	0.0871422	ENSG00000132676.16
ENSG00000106128.19	0.0871418	ENSG00000173826.15
ENSG00000029639.11	0.0871416	ENSG00000144199.12
ENSG00000004766.17	0.0871412	ENSG00000143627.19
ENSG00000148634.16	0.0871411	ENSG00000171861.11
ENSG00000054118.15	0.087141	ENSG00000170348.9
ENSG00000134744.14	0.087141	ENSG00000216490.4
ENSG00000169607.13	0.0871409	ENSG00000173214.7
ENSG00000100888.15	0.0871409	ENSG00000197050.11
ENSG00000132952.12	0.0871402	ENSG00000162813.18
ENSG00000206952.3	0.0871397	ENSG00000212607.1
ENSG00000112742.10	0.0871396	ENSG00000120925.16
ENSG00000117586.11	0.0871396	ENSG00000164440.15
ENSG00000211679.2	0.0871394	ENSG00000211949.3
ENSG00000132823.11	0.0871393	ENSG00000167261.14
ENSG00000155636.15	0.0871392	ENSG00000181135.16
ENSG00000120696.9	0.0871391	ENSG00000130544.12
ENSG00000100802.15	0.0871388	ENSG00000164488.12
ENSG00000110987.9	0.0871387	ENSG00000118369.13
ENSG00000174498.14	0.0871386	ENSG00000234020.1
ENSG00000174498.14	0.0871382	ENSG00000184903.10
ENSG00000070759.17	0.0871381	ENSG00000232160.7
ENSG00000088035.18	0.087138	ENSG00000197951.10
ENSG00000104983.8	0.0871379	ENSG00000110844.14
ENSG00000060339.14	0.0871374	ENSG00000208892.1
ENSG00000118640.11	0.0871373	ENSG00000147130.14
ENSG00000058804.12	0.0871373	ENSG00000167325.15
ENSG00000136011.15	0.0871373	ENSG00000182752.10
ENSG00000112902.12	0.0871371	ENSG00000183742.13
ENSG00000126603.9	0.087137	ENSG00000161509.14
ENSG00000103994.18	0.0871369	ENSG00000196233.14
ENSG00000073536.18	0.0871368	ENSG00000132768.14
ENSG00000156970.13	0.0871366	ENSG00000167900.12
ENSG00000148773.14	0.0871364	ENSG00000160447.7
ENSG00000226482.1	0.0871364	ENSG00000237289.10
ENSG00000112118.20	0.0871361	ENSG00000249115.9
ENSG00000105325.15	0.0871358	ENSG00000120798.17
ENSG00000035403.18	0.0871349	ENSG00000101457.13
ENSG00000129221.16	0.0871349	ENSG00000235690.2
ENSG00000130023.16	0.0871348	ENSG00000164045.12
ENSG00000134146.12	0.0871347	ENSG00000224430.2
ENSG00000263482.3	0.0871346	ENSG00000281106.4
ENSG00000100297.16	0.0871345	ENSG00000132780.17
ENSG00000221923.9	0.0871344	ENSG00000258405.11
ENSG00000092201.10	0.0871343	ENSG00000125944.21
ENSG00000113119.13	0.0871343	ENSG00000169964.8
ENSG00000148341.18	0.0871343	ENSG00000181513.15
ENSG00000112640.16	0.0871336	ENSG00000167674.15
ENSG00000108774.15	0.0871331	ENSG00000138346.15
ENSG00000114491.14	0.087133	ENSG00000119285.11
ENSG00000104299.15	0.0871326	ENSG00000207067.1
ENSG00000117751.18	0.0871325	ENSG00000159479.17
ENSG00000146670.10	0.0871325	ENSG00000162073.14
ENSG00000171824.14	0.0871323	ENSG00000264364.3
ENSG00000114686.9	0.087132	ENSG00000186687.16
ENSG00000139620.13	0.0871319	ENSG00000155100.11
ENSG00000071051.14	0.0871318	ENSG00000233560.2
ENSG00000134453.16	0.0871315	ENSG00000169442.9
ENSG00000130811.12	0.0871314	ENSG00000175390.15
ENSG00000142937.12	0.0871314	ENSG00000185834.10
ENSG00000067596.12	0.087131	ENSG00000165733.8
ENSG00000237013.1	0.0871309	ENSG00000260902.1
ENSG00000101444.13	0.0871307	ENSG00000158773.14
ENSG00000147255.19	0.0871307	ENSG00000197503.4
ENSG00000084623.12	0.08713	ENSG00000127084.19
ENSG00000145781.9	0.08713	ENSG00000166478.10
ENSG00000137817.17	0.08713	ENSG00000196981.4
ENSG00000161643.13	0.0871294	ENSG00000173391.9
ENSG00000109083.14	0.0871293	ENSG00000271601.4
ENSG00000133561.15	0.0871292	ENSG00000242028.8
ENSG00000176754.13	0.0871289	ENSG00000235166.8
ENSG00000179611.3	0.0871286	ENSG00000235734.4
ENSG00000137547.9	0.0871285	ENSG00000170473.17
ENSG00000159086.15	0.0871282	ENSG00000180370.10
ENSG00000130584.12	0.0871279	ENSG00000136048.14
ENSG00000059145.19	0.0871278	ENSG00000149823.9
ENSG00000163527.10	0.0871278	ENSG00000198841.4
ENSG00000137106.18	0.0871276	ENSG00000171425.10
ENSG00000154237.13	0.0871276	ENSG00000188404.10
ENSG00000230711.2	0.0871271	ENSG00000244161.1
ENSG00000146909.8	0.0871265	ENSG00000162711.18
ENSG00000099994.11	0.0871262	ENSG00000131475.7
ENSG00000104327.7	0.087126	ENSG00000173826.15
ENSG00000106459.15	0.0871256	ENSG00000146143.19
ENSG00000170348.9	0.0871254	ENSG00000240853.3
ENSG00000225636.1	0.0871252	ENSG00000249400.1
ENSG00000176208.9	0.0871249	ENSG00000182010.11
ENSG00000106305.10	0.0871246	ENSG00000164818.16
ENSG00000174851.16	0.0871245	ENSG00000184076.13
ENSG00000080986.13	0.0871241	ENSG00000182481.10
ENSG00000086232.13	0.0871239	ENSG00000103148.17
ENSG00000143032.8	0.0871236	ENSG00000234828.9
ENSG00000121897.15	0.0871232	ENSG00000139182.15
ENSG00000075539.15	0.0871232	ENSG00000196998.19
ENSG00000105374.10	0.087123	ENSG00000206053.13
ENSG00000138092.11	0.0871229	ENSG00000164087.8
ENSG00000105519.18	0.0871229	ENSG00000174606.14
ENSG00000207507.1	0.0871228	ENSG00000261221.4
ENSG00000197756.10	0.0871227	ENSG00000244405.8
ENSG00000204385.13	0.0871227	ENSG00000271138.1
ENSG00000104365.16	0.0871225	ENSG00000114353.17
ENSG00000138629.16	0.0871225	ENSG00000168256.18
ENSG00000134419.15	0.087122	ENSG00000152082.15
ENSG00000135373.13	0.087122	ENSG00000241278.1
ENSG00000127366.5	0.0871217	ENSG00000221994.12
ENSG00000110934.13	0.0871216	ENSG00000128294.16
ENSG00000155463.14	0.0871211	ENSG00000175390.15
ENSG00000112578.10	0.0871207	ENSG00000187778.14
ENSG00000226360.5	0.0871204	ENSG00000236058.3
ENSG00000112305.15	0.0871202	ENSG00000176973.8
ENSG00000130764.10	0.0871201	ENSG00000174839.13
ENSG00000136247.15	0.0871201	ENSG00000178338.11
ENSG00000163833.8	0.0871199	ENSG00000258169.1
ENSG00000009954.11	0.0871197	ENSG00000196365.12
ENSG00000175414.7	0.0871196	ENSG00000179627.10
ENSG00000065183.16	0.0871195	ENSG00000135632.12
ENSG00000148175.13	0.0871195	ENSG00000187492.9
ENSG00000157212.19	0.0871194	ENSG00000180370.10
ENSG00000160446.19	0.0871194	ENSG00000185085.2
ENSG00000155463.14	0.0871194	ENSG00000197111.16
ENSG00000186591.13	0.0871194	ENSG00000197324.9
ENSG00000179676.7	0.0871193	ENSG00000275226.1
ENSG00000161036.13	0.0871191	ENSG00000180398.13
ENSG00000122257.20	0.0871187	ENSG00000164219.10
ENSG00000235106.10	0.0871186	ENSG00000275052.5
ENSG00000089685.15	0.0871184	ENSG00000157796.18
ENSG00000248923.1	0.0871184	ENSG00000249264.1
ENSG00000136824.19	0.0871182	ENSG00000149136.9
ENSG00000101412.13	0.0871182	ENSG00000169679.15
ENSG00000105438.9	0.0871176	ENSG00000185163.10
ENSG00000143799.14	0.0871172	ENSG00000154813.10
ENSG00000213585.11	0.0871171	ENSG00000278845.5
ENSG00000116685.16	0.0871166	ENSG00000166272.18
ENSG00000101204.18	0.0871165	ENSG00000249231.8
ENSG00000145623.13	0.0871163	ENSG00000168734.14
ENSG00000005700.15	0.0871162	ENSG00000198799.12
ENSG00000134644.16	0.0871157	ENSG00000206754.1
ENSG00000148730.7	0.0871153	ENSG00000259956.2
ENSG00000197044.11	0.0871152	ENSG00000225695.1
ENSG00000068831.19	0.0871147	ENSG00000167702.13
ENSG00000111725.11	0.0871145	ENSG00000129158.11
ENSG00000100372.15	0.0871144	ENSG00000196715.7
ENSG00000203972.10	0.0871144	ENSG00000248555.7
ENSG00000089050.16	0.0871143	ENSG00000157764.14
ENSG00000136521.13	0.087114	ENSG00000272325.2
ENSG00000129515.20	0.0871138	ENSG00000172172.8
ENSG00000158470.5	0.0871136	ENSG00000185787.15
ENSG00000090006.18	0.0871135	ENSG00000159733.14
ENSG00000116809.12	0.0871135	ENSG00000249129.1
ENSG00000172159.16	0.0871132	ENSG00000237135.1
ENSG00000159337.7	0.0871128	ENSG00000258979.3
ENSG00000182224.12	0.0871127	ENSG00000234942.3
ENSG00000083635.8	0.0871126	ENSG00000130703.17
ENSG00000164051.14	0.0871121	ENSG00000165283.16
ENSG00000101473.17	0.0871119	ENSG00000134697.13
ENSG00000143252.16	0.0871117	ENSG00000163872.16
ENSG00000140274.14	0.0871116	ENSG00000231009.1
ENSG00000100353.18	0.0871114	ENSG00000163811.12
ENSG00000122644.13	0.0871111	ENSG00000164010.15
ENSG00000102901.13	0.087111	ENSG00000196123.13
ENSG00000127884.5	0.0871106	ENSG00000137124.8
ENSG00000146540.15	0.0871106	ENSG00000285737.1
ENSG00000110104.13	0.0871103	ENSG00000137124.8
ENSG00000142731.11	0.0871103	ENSG00000184792.16
ENSG00000117298.16	0.0871093	ENSG00000149927.18
ENSG00000113013.16	0.0871092	ENSG00000163938.17
ENSG00000105373.19	0.0871091	ENSG00000149100.13
ENSG00000069206.15	0.0871091	ENSG00000149596.7
ENSG00000184117.12	0.0871091	ENSG00000268297.1
ENSG00000014138.9	0.087109	ENSG00000049541.11
ENSG00000100348.10	0.087109	ENSG00000119421.7
ENSG00000183684.8	0.087109	ENSG00000257594.4
ENSG00000142546.14	0.0871086	ENSG00000166925.9
ENSG00000115993.13	0.0871084	ENSG00000164849.10
ENSG00000179148.10	0.0871084	ENSG00000188674.11
ENSG00000066813.14	0.0871083	ENSG00000071991.9
ENSG00000135945.10	0.0871082	ENSG00000264810.1
ENSG00000117984.15	0.087108	ENSG00000158545.16
ENSG00000089154.11	0.0871076	ENSG00000160193.12
ENSG00000158769.18	0.0871076	ENSG00000183929.7
ENSG00000212296.1	0.0871075	ENSG00000272533.1
ENSG00000099622.14	0.0871074	ENSG00000121680.16
ENSG00000106305.10	0.0871074	ENSG00000170088.14
ENSG00000127954.13	0.0871073	ENSG00000189127.8
ENSG00000100109.17	0.0871069	ENSG00000108592.17
ENSG00000099203.7	0.087106	ENSG00000167565.13
ENSG00000107937.19	0.0871055	ENSG00000120800.5
ENSG00000114686.9	0.0871055	ENSG00000174917.9
ENSG00000120907.18	0.0871052	ENSG00000122912.15
ENSG00000106400.12	0.087105	ENSG00000106636.9
ENSG00000008988.11	0.087105	ENSG00000122406.14
ENSG00000204482.11	0.0871045	ENSG00000263426.2
ENSG00000111481.10	0.0871043	ENSG00000115685.15
ENSG00000128050.9	0.0871043	ENSG00000165283.16
ENSG00000236320.4	0.0871043	ENSG00000284753.2
ENSG00000196565.15	0.0871038	ENSG00000196865.4
ENSG00000085978.22	0.0871036	ENSG00000224914.4
ENSG00000166189.8	0.0871036	ENSG00000243410.1
ENSG00000104731.14	0.0871035	ENSG00000148840.11
ENSG00000118939.18	0.0871033	ENSG00000144214.10
ENSG00000092201.10	0.0871032	ENSG00000125686.12
ENSG00000213137.3	0.0871032	ENSG00000220205.9
ENSG00000109270.13	0.0871031	ENSG00000176225.15
ENSG00000202354.1	0.0871031	ENSG00000222489.1
ENSG00000100060.18	0.0871028	ENSG00000161896.12
ENSG00000178429.9	0.0871028	ENSG00000234782.3
ENSG00000189238.6	0.0871027	ENSG00000251571.1
ENSG00000102763.18	0.0871025	ENSG00000172878.14
ENSG00000103496.15	0.0871024	ENSG00000168096.15
ENSG00000100092.24	0.087102	ENSG00000167566.17
ENSG00000160633.13	0.0871019	ENSG00000168438.15
ENSG00000214826.5	0.0871019	ENSG00000265727.2
ENSG00000008710.20	0.0871018	ENSG00000137970.7
ENSG00000113318.11	0.0871015	ENSG00000145996.11
ENSG00000010292.13	0.0871015	ENSG00000171792.11
ENSG00000111581.10	0.0871013	ENSG00000159131.17
ENSG00000087995.16	0.087101	ENSG00000240682.10
ENSG00000236052.2	0.087101	ENSG00000258779.8
ENSG00000141933.9	0.0871007	ENSG00000156875.14
ENSG00000002834.18	0.0871007	ENSG00000182544.9
ENSG00000099250.18	0.0871001	ENSG00000105383.15
ENSG00000008952.17	0.0871001	ENSG00000166946.14
ENSG00000124098.10	0.0871	ENSG00000183597.16
ENSG00000132780.17	0.0870995	ENSG00000172167.8
ENSG00000178741.12	0.0870992	ENSG00000241837.7
ENSG00000163611.11	0.0870991	ENSG00000183137.15
ENSG00000119689.15	0.0870984	ENSG00000164631.19
ENSG00000171433.12	0.0870978	ENSG00000175318.12
ENSG00000198826.11	0.0870978	ENSG00000260231.2
ENSG00000151962.8	0.0870977	ENSG00000240021.10
ENSG00000152455.16	0.0870976	ENSG00000184162.15
ENSG00000102096.9	0.0870975	ENSG00000109332.20
ENSG00000108773.11	0.0870975	ENSG00000179085.8
ENSG00000111012.10	0.0870971	ENSG00000142784.16
ENSG00000162069.16	0.0870971	ENSG00000205643.11
ENSG00000219902.1	0.0870969	ENSG00000266777.1
ENSG00000213881.3	0.0870967	ENSG00000253434.8
ENSG00000175535.6	0.0870966	ENSG00000222030.1
ENSG00000090006.18	0.0870963	ENSG00000230306.1
ENSG00000114353.17	0.0870962	ENSG00000125952.20
ENSG00000137563.13	0.0870961	ENSG00000163516.14
ENSG00000152454.4	0.087096	ENSG00000208892.1
ENSG00000116095.11	0.0870959	ENSG00000175215.11
ENSG00000112799.9	0.0870957	ENSG00000223865.11
ENSG00000116685.16	0.0870956	ENSG00000126062.4
ENSG00000187624.9	0.0870956	ENSG00000257758.1
ENSG00000179632.10	0.0870953	ENSG00000263528.8
ENSG00000107443.16	0.0870952	ENSG00000119927.14
ENSG00000148840.11	0.0870951	ENSG00000157881.16
ENSG00000151650.8	0.0870942	ENSG00000167528.13
ENSG00000206596.1	0.0870942	ENSG00000206612.1
ENSG00000164296.7	0.0870941	ENSG00000273356.1
ENSG00000085872.15	0.0870937	ENSG00000241547.1
ENSG00000144567.11	0.0870933	ENSG00000182087.14
ENSG00000134698.11	0.0870931	ENSG00000158769.18
ENSG00000196183.5	0.0870929	ENSG00000228149.1
ENSG00000151631.8	0.0870928	ENSG00000236078.2
ENSG00000164488.12	0.0870927	ENSG00000237013.1
ENSG00000181524.6	0.0870926	ENSG00000268222.1
ENSG00000180964.17	0.0870923	ENSG00000207280.1
ENSG00000129559.13	0.0870919	ENSG00000145191.15
ENSG00000167302.11	0.0870916	ENSG00000196981.4
ENSG00000132507.18	0.0870914	ENSG00000133265.11
ENSG00000099940.12	0.0870909	ENSG00000156639.12
ENSG00000053372.5	0.0870909	ENSG00000168924.15
ENSG00000106477.20	0.0870907	ENSG00000146842.17
ENSG00000109158.11	0.0870902	ENSG00000134917.10
ENSG00000174684.7	0.08709	ENSG00000204228.4
ENSG00000148156.8	0.0870893	ENSG00000172889.16
ENSG00000182774.13	0.0870892	ENSG00000214756.8
ENSG00000148019.14	0.087089	ENSG00000265253.1
ENSG00000150594.7	0.0870887	ENSG00000182903.16
ENSG00000100450.13	0.0870886	ENSG00000116106.12
ENSG00000124541.7	0.0870886	ENSG00000149930.18
ENSG00000070269.14	0.0870883	ENSG00000126005.17
ENSG00000012817.16	0.0870879	ENSG00000156831.8
ENSG00000174547.13	0.0870878	ENSG00000175792.12
ENSG00000147224.13	0.0870876	ENSG00000213160.10
ENSG00000104998.4	0.0870875	ENSG00000155893.13
ENSG00000138674.17	0.0870873	ENSG00000150961.15
ENSG00000203910.9	0.0870871	ENSG00000259517.3
ENSG00000068971.14	0.0870865	ENSG00000119950.21
ENSG00000108963.19	0.0870861	ENSG00000174903.16
ENSG00000169188.5	0.0870853	ENSG00000261210.8
ENSG00000140543.15	0.0870852	ENSG00000214960.11
ENSG00000038358.15	0.0870849	ENSG00000244754.9
ENSG00000013725.14	0.0870847	ENSG00000159200.18
ENSG00000101850.13	0.0870845	ENSG00000154975.14
ENSG00000103126.15	0.0870845	ENSG00000167930.17
ENSG00000103671.10	0.0870845	ENSG00000221214.1
ENSG00000201457.1	0.0870844	ENSG00000207493.1
ENSG00000166261.11	0.0870843	ENSG00000180370.10
ENSG00000130711.5	0.0870842	ENSG00000259517.3
ENSG00000119596.18	0.0870841	ENSG00000213137.3
ENSG00000012822.16	0.087084	ENSG00000104147.9
ENSG00000011376.12	0.0870839	ENSG00000079785.16
ENSG00000160783.19	0.0870839	ENSG00000177225.17
ENSG00000147475.17	0.0870839	ENSG00000181418.8
ENSG00000116251.11	0.0870837	ENSG00000151353.15
ENSG00000185085.2	0.0870837	ENSG00000196693.15
ENSG00000115827.14	0.0870835	ENSG00000135763.10
ENSG00000120907.18	0.0870835	ENSG00000227939.1
ENSG00000125944.21	0.0870834	ENSG00000198744.5
ENSG00000102962.5	0.0870833	ENSG00000281202.2
ENSG00000112855.17	0.0870832	ENSG00000243789.11
ENSG00000131188.12	0.0870831	ENSG00000204138.13
ENSG00000118816.11	0.087083	ENSG00000141905.19
ENSG00000223138.1	0.0870826	ENSG00000223203.1
ENSG00000140691.18	0.0870821	ENSG00000196449.4
ENSG00000100941.9	0.087082	ENSG00000205155.8
ENSG00000064651.14	0.0870818	ENSG00000131149.19
ENSG00000138813.10	0.0870817	ENSG00000232420.2
ENSG00000115255.12	0.0870815	ENSG00000272325.2
ENSG00000167107.13	0.0870812	ENSG00000239713.9
ENSG00000105202.9	0.0870811	ENSG00000182199.11
ENSG00000166478.10	0.0870811	ENSG00000244038.11
ENSG00000002834.18	0.0870809	ENSG00000137841.12
ENSG00000080371.6	0.0870809	ENSG00000280303.2
ENSG00000145817.17	0.0870808	ENSG00000166261.11
ENSG00000137947.12	0.0870808	ENSG00000198160.15
ENSG00000082641.16	0.0870803	ENSG00000108963.19
ENSG00000104408.11	0.0870803	ENSG00000155463.14
ENSG00000155561.15	0.0870802	ENSG00000171824.14
ENSG00000091732.17	0.0870802	ENSG00000249212.1
ENSG00000142892.15	0.0870797	ENSG00000145808.10
ENSG00000135404.12	0.0870797	ENSG00000169905.13
ENSG00000090061.17	0.0870792	ENSG00000150787.8
ENSG00000136936.11	0.0870789	ENSG00000198937.9
ENSG00000127952.17	0.0870787	ENSG00000139239.7
ENSG00000105669.14	0.0870786	ENSG00000161618.10
ENSG00000153006.16	0.0870786	ENSG00000237772.2
ENSG00000077312.9	0.0870785	ENSG00000227953.7
ENSG00000132361.18	0.0870783	ENSG00000141456.16
ENSG00000104299.15	0.0870782	ENSG00000108883.13
ENSG00000105722.10	0.0870782	ENSG00000139722.7
ENSG00000203859.10	0.0870782	ENSG00000226482.1
ENSG00000241112.1	0.0870781	ENSG00000272533.1
ENSG00000082515.18	0.0870779	ENSG00000091009.8
ENSG00000174840.9	0.0870779	ENSG00000175283.8
ENSG00000101938.15	0.0870778	ENSG00000206538.9
ENSG00000122735.16	0.0870777	ENSG00000168621.15
ENSG00000101346.14	0.0870774	ENSG00000129465.16
ENSG00000102780.17	0.0870769	ENSG00000130707.18
ENSG00000133318.14	0.0870768	ENSG00000196821.10
ENSG00000196419.13	0.0870768	ENSG00000232203.3
ENSG00000152082.15	0.0870766	ENSG00000180879.14
ENSG00000013573.17	0.0870765	ENSG00000163808.17
ENSG00000140553.18	0.0870765	ENSG00000267594.5
ENSG00000204308.8	0.0870763	ENSG00000204310.13
ENSG00000104859.15	0.087076	ENSG00000146701.12
ENSG00000012174.12	0.0870759	ENSG00000141034.10
ENSG00000158050.5	0.0870758	ENSG00000171777.16
ENSG00000137770.14	0.0870757	ENSG00000156017.13
ENSG00000157483.9	0.0870756	ENSG00000159111.13
ENSG00000134001.15	0.0870755	ENSG00000147383.11
ENSG00000005700.15	0.0870752	ENSG00000243927.6
ENSG00000007264.15	0.0870752	ENSG00000280798.1
ENSG00000169692.13	0.0870748	ENSG00000249115.9
ENSG00000055070.17	0.0870745	ENSG00000215114.10
ENSG00000157470.12	0.0870743	ENSG00000175463.12
ENSG00000169857.9	0.0870742	ENSG00000259430.2
ENSG00000136715.19	0.087074	ENSG00000141428.17
ENSG00000134690.11	0.0870734	ENSG00000165480.16
ENSG00000049656.14	0.0870732	ENSG00000236871.7
ENSG00000244754.9	0.0870731	ENSG00000245849.8
ENSG00000006530.18	0.087073	ENSG00000197150.13
ENSG00000085644.14	0.0870726	ENSG00000109133.13
ENSG00000100003.18	0.0870722	ENSG00000186854.11
ENSG00000124571.18	0.0870721	ENSG00000132471.12
ENSG00000124541.7	0.087072	ENSG00000126107.15
ENSG00000144034.16	0.0870717	ENSG00000186591.13
ENSG00000023445.16	0.0870714	ENSG00000127311.10
ENSG00000106128.19	0.0870713	ENSG00000181626.12
ENSG00000006757.12	0.0870712	ENSG00000122122.10
ENSG00000109606.13	0.087071	ENSG00000115307.17
ENSG00000107242.20	0.087071	ENSG00000122965.11
ENSG00000116209.12	0.0870709	ENSG00000120254.16
ENSG00000006007.12	0.0870707	ENSG00000109332.20
ENSG00000100030.15	0.0870707	ENSG00000115137.12
ENSG00000115137.12	0.0870705	ENSG00000136826.15
ENSG00000116824.5	0.0870703	ENSG00000162585.17
ENSG00000100220.12	0.0870701	ENSG00000131779.11
ENSG00000064201.16	0.0870701	ENSG00000138443.17
ENSG00000141433.13	0.08707	ENSG00000167580.8
ENSG00000213478.2	0.0870699	ENSG00000234770.1
ENSG00000131668.14	0.0870691	ENSG00000225670.4
ENSG00000144579.8	0.0870688	ENSG00000167118.11
ENSG00000145781.9	0.0870688	ENSG00000267719.1
ENSG00000053254.16	0.0870687	ENSG00000175387.16
ENSG00000080345.18	0.0870684	ENSG00000141034.10
ENSG00000175054.16	0.0870684	ENSG00000196531.14
ENSG00000116254.18	0.0870683	ENSG00000186812.13
ENSG00000198492.16	0.087068	ENSG00000207280.1
ENSG00000100216.6	0.0870673	ENSG00000158201.10
ENSG00000079999.14	0.087067	ENSG00000162521.19
ENSG00000153207.16	0.0870669	ENSG00000166266.14
ENSG00000106144.20	0.0870665	ENSG00000196476.12
ENSG00000133119.13	0.0870664	ENSG00000164045.12
ENSG00000108439.11	0.0870663	ENSG00000226950.8
ENSG00000154920.15	0.0870661	ENSG00000156802.13
ENSG00000075188.9	0.087066	ENSG00000159131.17
ENSG00000133243.10	0.0870659	ENSG00000178802.18
ENSG00000135778.12	0.0870658	ENSG00000234170.6
ENSG00000070047.13	0.0870656	ENSG00000129472.15
ENSG00000117748.10	0.0870656	ENSG00000196419.13
ENSG00000112739.17	0.0870654	ENSG00000116138.13
ENSG00000180423.4	0.0870654	ENSG00000235527.7
ENSG00000129465.16	0.0870653	ENSG00000196943.14
ENSG00000107560.12	0.0870649	ENSG00000160633.13
ENSG00000101158.15	0.0870645	ENSG00000144524.18
ENSG00000057663.16	0.0870642	ENSG00000104164.12
ENSG00000090273.14	0.0870638	ENSG00000136044.12
ENSG00000105695.15	0.0870637	ENSG00000227510.4
ENSG00000182492.16	0.0870636	ENSG00000204262.14
ENSG00000076003.5	0.0870634	ENSG00000121152.10
ENSG00000104731.14	0.0870632	ENSG00000119737.6
ENSG00000143315.8	0.0870627	ENSG00000186812.13
ENSG00000101204.18	0.0870623	ENSG00000118520.15
ENSG00000125912.11	0.0870623	ENSG00000167258.15
ENSG00000127511.10	0.0870622	ENSG00000237973.1
ENSG00000158773.14	0.0870618	ENSG00000179222.18
ENSG00000068796.19	0.0870616	ENSG00000108506.13
ENSG00000095319.14	0.0870616	ENSG00000155561.15
ENSG00000102181.21	0.0870614	ENSG00000140264.21
ENSG00000173451.7	0.0870614	ENSG00000196172.9
ENSG00000100129.18	0.087061	ENSG00000134825.16
ENSG00000171320.15	0.0870608	ENSG00000172167.8
ENSG00000142731.11	0.0870608	ENSG00000275591.5
ENSG00000102189.17	0.0870606	ENSG00000149308.17
ENSG00000076321.11	0.0870605	ENSG00000107854.6
ENSG00000140262.18	0.0870604	ENSG00000169188.5
ENSG00000154079.6	0.0870602	ENSG00000176623.12
ENSG00000151465.14	0.0870601	ENSG00000156110.15
ENSG00000133935.7	0.08706	ENSG00000171204.13
ENSG00000167508.12	0.0870598	ENSG00000186480.13
ENSG00000052749.14	0.0870597	ENSG00000241058.4
ENSG00000180370.10	0.0870596	ENSG00000184809.13
ENSG00000112149.10	0.0870595	ENSG00000172602.11
ENSG00000102181.21	0.0870593	ENSG00000126067.12
ENSG00000140992.19	0.0870593	ENSG00000254996.5
ENSG00000168906.13	0.0870591	ENSG00000219102.3
ENSG00000058804.12	0.0870586	ENSG00000066044.15
ENSG00000089280.19	0.0870584	ENSG00000196591.12
ENSG00000107902.14	0.087058	ENSG00000133315.12
ENSG00000104897.10	0.0870578	ENSG00000127586.17
ENSG00000144524.18	0.0870576	ENSG00000241547.1
ENSG00000092853.14	0.0870575	ENSG00000184792.16
ENSG00000155868.8	0.0870573	ENSG00000164162.14
ENSG00000226525.5	0.0870572	ENSG00000240914.1
ENSG00000231817.9	0.0870564	ENSG00000234052.2
ENSG00000042753.12	0.0870563	ENSG00000085760.15
ENSG00000233644.1	0.0870562	ENSG00000249274.1
ENSG00000133606.11	0.0870561	ENSG00000236956.2
ENSG00000144597.14	0.0870557	ENSG00000163040.15
ENSG00000167674.15	0.0870557	ENSG00000173653.8
ENSG00000088992.18	0.0870552	ENSG00000157429.16
ENSG00000136930.13	0.0870551	ENSG00000164919.11
ENSG00000070759.17	0.087055	ENSG00000119285.11
ENSG00000119421.7	0.0870549	ENSG00000206562.12
ENSG00000099385.12	0.0870544	ENSG00000197951.10
ENSG00000121988.18	0.0870542	ENSG00000132382.15
ENSG00000187607.16	0.0870539	ENSG00000221926.13
ENSG00000101365.21	0.0870536	ENSG00000112855.17
ENSG00000012174.12	0.0870536	ENSG00000165475.15
ENSG00000136104.21	0.0870536	ENSG00000169567.13
ENSG00000139405.16	0.0870535	ENSG00000186815.13
ENSG00000080608.10	0.0870534	ENSG00000144579.8
ENSG00000106554.13	0.0870529	ENSG00000173261.9
ENSG00000119685.20	0.0870527	ENSG00000171453.20
ENSG00000117971.12	0.0870527	ENSG00000227201.2
ENSG00000213465.8	0.0870526	ENSG00000271601.4
ENSG00000101361.17	0.0870522	ENSG00000196182.11
ENSG00000205871.5	0.0870521	ENSG00000220583.1
ENSG00000175215.11	0.0870517	ENSG00000197324.9
ENSG00000119203.14	0.0870515	ENSG00000158864.13
ENSG00000164283.13	0.0870514	ENSG00000164294.14
ENSG00000138380.18	0.0870509	ENSG00000167325.15
ENSG00000114021.12	0.0870508	ENSG00000126262.5
ENSG00000187650.4	0.0870507	ENSG00000213930.12
ENSG00000161896.12	0.0870506	ENSG00000167741.11
ENSG00000179262.10	0.0870505	ENSG00000204308.8
ENSG00000136718.10	0.0870504	ENSG00000163166.15
ENSG00000136250.12	0.0870504	ENSG00000164187.7
ENSG00000116574.6	0.0870504	ENSG00000198853.12
ENSG00000120907.18	0.0870503	ENSG00000146223.16
ENSG00000127419.17	0.0870499	ENSG00000168061.17
ENSG00000143624.14	0.0870498	ENSG00000163482.12
ENSG00000132635.17	0.0870495	ENSG00000180902.18
ENSG00000163736.4	0.0870494	ENSG00000197779.15
ENSG00000213892.12	0.0870494	ENSG00000283342.1
ENSG00000128581.17	0.0870491	ENSG00000259330.3
ENSG00000090266.13	0.087049	ENSG00000125877.13
ENSG00000101346.14	0.087049	ENSG00000126067.12
ENSG00000167900.12	0.087049	ENSG00000175279.22
ENSG00000178734.5	0.0870488	ENSG00000237013.1
ENSG00000213178.3	0.0870487	ENSG00000239559.2
ENSG00000167395.10	0.0870485	ENSG00000196453.8
ENSG00000146083.12	0.0870485	ENSG00000213420.8
ENSG00000032444.17	0.0870484	ENSG00000040531.16
ENSG00000142765.18	0.0870479	ENSG00000172667.11
ENSG00000112984.12	0.0870478	ENSG00000271105.1
ENSG00000119541.10	0.0870476	ENSG00000142751.15
ENSG00000131238.18	0.0870474	ENSG00000148218.16
ENSG00000134590.14	0.0870474	ENSG00000166862.7
ENSG00000104814.13	0.0870474	ENSG00000166928.11
ENSG00000093183.14	0.0870473	ENSG00000236017.8
ENSG00000119411.11	0.0870472	ENSG00000152990.14
ENSG00000133246.12	0.087047	ENSG00000167797.8
ENSG00000154478.4	0.0870469	ENSG00000250826.2
ENSG00000111537.5	0.0870465	ENSG00000154165.5
ENSG00000124279.12	0.0870465	ENSG00000155636.15
ENSG00000158560.14	0.0870462	ENSG00000169193.12
ENSG00000149929.16	0.0870461	ENSG00000166478.10
ENSG00000122741.16	0.0870461	ENSG00000238227.8
ENSG00000186367.7	0.087046	ENSG00000225572.1
ENSG00000150676.13	0.0870458	ENSG00000168367.11
ENSG00000101343.15	0.0870454	ENSG00000136104.21
ENSG00000251215.1	0.0870454	ENSG00000258700.6
ENSG00000185825.17	0.0870452	ENSG00000213719.8
ENSG00000115282.21	0.0870451	ENSG00000130299.17
ENSG00000110514.19	0.0870445	ENSG00000135220.11
ENSG00000201901.1	0.0870445	ENSG00000225573.4
ENSG00000105609.17	0.0870444	ENSG00000137491.15
ENSG00000108039.18	0.087044	ENSG00000184831.14
ENSG00000023697.13	0.0870439	ENSG00000164713.10
ENSG00000073792.16	0.0870439	ENSG00000196466.10
ENSG00000173662.21	0.0870439	ENSG00000249279.6
ENSG00000164897.14	0.0870437	ENSG00000169981.11
ENSG00000152495.11	0.0870434	ENSG00000211950.2
ENSG00000103502.14	0.0870433	ENSG00000136014.12
ENSG00000025434.19	0.0870433	ENSG00000213930.12
ENSG00000129465.16	0.0870432	ENSG00000140386.13
ENSG00000119787.14	0.0870432	ENSG00000182774.13
ENSG00000024048.11	0.0870427	ENSG00000084774.14
ENSG00000109321.11	0.0870424	ENSG00000127663.15
ENSG00000072501.19	0.0870424	ENSG00000252766.1
ENSG00000111727.12	0.0870423	ENSG00000124783.14
ENSG00000121289.18	0.0870422	ENSG00000126756.12
ENSG00000204406.14	0.0870418	ENSG00000264364.3
ENSG00000154719.14	0.0870417	ENSG00000163811.12
ENSG00000106479.11	0.0870417	ENSG00000186432.10
ENSG00000094914.14	0.0870413	ENSG00000198841.4
ENSG00000129493.15	0.0870412	ENSG00000149929.16
ENSG00000130312.7	0.0870412	ENSG00000162076.13
ENSG00000134057.15	0.0870408	ENSG00000165169.11
ENSG00000087087.20	0.0870408	ENSG00000184992.13
ENSG00000138813.10	0.08704	ENSG00000168569.8
ENSG00000100298.16	0.0870399	ENSG00000141642.9
ENSG00000166049.11	0.0870399	ENSG00000284873.1
ENSG00000012822.16	0.0870391	ENSG00000155749.13
ENSG00000161082.13	0.0870383	ENSG00000227695.6
ENSG00000127884.5	0.0870379	ENSG00000149823.9
ENSG00000145916.19	0.0870379	ENSG00000203756.8
ENSG00000000938.13	0.0870378	ENSG00000198053.12
ENSG00000116750.14	0.0870377	ENSG00000204370.13
ENSG00000029993.15	0.0870376	ENSG00000040275.17
ENSG00000083223.18	0.0870369	ENSG00000196262.15
ENSG00000169750.9	0.0870369	ENSG00000234717.2
ENSG00000136270.14	0.0870367	ENSG00000145191.15
ENSG00000020256.20	0.0870363	ENSG00000225067.4
ENSG00000130544.12	0.087036	ENSG00000167842.16
ENSG00000108773.11	0.0870356	ENSG00000111671.10
ENSG00000165072.10	0.0870353	ENSG00000172081.14
ENSG00000038427.16	0.0870346	ENSG00000146830.11
ENSG00000105640.13	0.0870344	ENSG00000235734.4
ENSG00000125166.13	0.0870343	ENSG00000159199.14
ENSG00000139211.7	0.0870342	ENSG00000169860.7
ENSG00000149136.9	0.087034	ENSG00000177602.5
ENSG00000100354.21	0.0870338	ENSG00000249096.7
ENSG00000111445.14	0.0870336	ENSG00000177302.15
ENSG00000070785.17	0.0870333	ENSG00000100142.16
ENSG00000139372.15	0.0870331	ENSG00000163807.6
ENSG00000065183.16	0.087033	ENSG00000105364.14
ENSG00000102794.10	0.0870329	ENSG00000231971.6
ENSG00000144909.8	0.0870329	ENSG00000241343.10
ENSG00000226953.8	0.0870324	ENSG00000232913.8
ENSG00000130254.12	0.0870323	ENSG00000159086.15
ENSG00000111252.11	0.0870322	ENSG00000156313.15
ENSG00000211673.2	0.0870322	ENSG00000241755.1
ENSG00000085721.13	0.0870319	ENSG00000124571.18
ENSG00000229154.2	0.0870318	ENSG00000284848.2
ENSG00000160271.16	0.0870315	ENSG00000214193.11
ENSG00000170471.15	0.0870314	ENSG00000186871.7
ENSG00000087263.17	0.0870313	ENSG00000092094.11
ENSG00000160803.8	0.0870313	ENSG00000179163.12
ENSG00000168491.10	0.0870313	ENSG00000196167.10
ENSG00000108518.8	0.087031	ENSG00000183688.4
ENSG00000110917.8	0.0870303	ENSG00000174013.8
ENSG00000168434.13	0.0870302	ENSG00000198862.14
ENSG00000099901.17	0.0870301	ENSG00000111752.11
ENSG00000091583.11	0.0870301	ENSG00000198768.11
ENSG00000141012.13	0.0870298	ENSG00000172336.5
ENSG00000256150.2	0.0870297	ENSG00000257114.3
ENSG00000119632.4	0.0870296	ENSG00000141198.16
ENSG00000117226.12	0.0870294	ENSG00000162654.9
ENSG00000211679.2	0.0870292	ENSG00000243466.1
ENSG00000162341.18	0.0870288	ENSG00000234797.5
ENSG00000100442.11	0.0870286	ENSG00000149658.18
ENSG00000009335.18	0.0870284	ENSG00000064393.16
ENSG00000164089.9	0.0870283	ENSG00000198937.9
ENSG00000147113.17	0.0870283	ENSG00000242207.1
ENSG00000101868.13	0.0870282	ENSG00000109685.19
ENSG00000137478.15	0.0870281	ENSG00000144724.20
ENSG00000104897.10	0.0870281	ENSG00000186566.13
ENSG00000101444.13	0.087028	ENSG00000240869.3
ENSG00000197757.8	0.0870279	ENSG00000204624.8
ENSG00000011451.21	0.0870277	ENSG00000104853.16
ENSG00000178772.7	0.0870276	ENSG00000182492.16
ENSG00000099901.17	0.0870274	ENSG00000166803.14
ENSG00000197372.10	0.0870273	ENSG00000259498.1
ENSG00000125656.11	0.0870272	ENSG00000174165.8
ENSG00000078668.14	0.0870269	ENSG00000100764.14
ENSG00000099194.6	0.0870268	ENSG00000104835.15
ENSG00000185825.17	0.0870268	ENSG00000223822.2
ENSG00000266308.2	0.0870267	ENSG00000274380.1
ENSG00000138075.14	0.0870265	ENSG00000231163.6
ENSG00000102870.6	0.0870263	ENSG00000136003.16
ENSG00000128951.14	0.0870262	ENSG00000179119.15
ENSG00000103496.15	0.0870261	ENSG00000205138.4
ENSG00000061794.13	0.0870258	ENSG00000134058.12
ENSG00000079277.22	0.0870254	ENSG00000100410.8
ENSG00000126070.20	0.0870254	ENSG00000134287.10
ENSG00000103472.10	0.0870254	ENSG00000153485.6
ENSG00000168404.13	0.0870254	ENSG00000185215.11
ENSG00000198301.12	0.0870252	ENSG00000204560.10
ENSG00000189238.6	0.0870252	ENSG00000260338.2
ENSG00000125686.12	0.0870251	ENSG00000125944.21
ENSG00000182934.12	0.0870251	ENSG00000226525.5
ENSG00000166266.14	0.0870251	ENSG00000233973.7
ENSG00000170471.15	0.0870249	ENSG00000206754.1
ENSG00000122966.17	0.0870248	ENSG00000136982.6
ENSG00000132801.7	0.0870245	ENSG00000171302.17
ENSG00000082996.20	0.0870245	ENSG00000204406.14
ENSG00000173456.5	0.0870241	ENSG00000186185.14
ENSG00000223358.5	0.0870238	ENSG00000234335.1
ENSG00000237401.8	0.0870232	ENSG00000237523.2
ENSG00000077380.16	0.0870231	ENSG00000137547.9
ENSG00000113845.10	0.0870229	ENSG00000234176.1
ENSG00000086827.9	0.0870228	ENSG00000108798.9
ENSG00000089280.19	0.0870227	ENSG00000169570.10
ENSG00000035141.8	0.0870222	ENSG00000169062.15
ENSG00000088448.14	0.087022	ENSG00000128602.11
ENSG00000092853.14	0.087022	ENSG00000212127.6
ENSG00000146856.14	0.0870219	ENSG00000148090.12
ENSG00000171298.13	0.0870219	ENSG00000224837.1
ENSG00000163659.13	0.0870211	ENSG00000189241.8
ENSG00000145975.15	0.087021	ENSG00000257365.8
ENSG00000201955.1	0.0870209	ENSG00000215093.3
ENSG00000204264.12	0.0870207	ENSG00000239713.9
ENSG00000117620.15	0.0870197	ENSG00000131437.16
ENSG00000121057.13	0.0870197	ENSG00000135632.12
ENSG00000134265.13	0.0870196	ENSG00000172172.8
ENSG00000113555.6	0.0870194	ENSG00000187772.8
ENSG00000128159.12	0.0870188	ENSG00000136270.14
ENSG00000115993.13	0.0870187	ENSG00000152454.4
ENSG00000148824.19	0.0870187	ENSG00000168575.10
ENSG00000163833.8	0.0870186	ENSG00000219547.1
ENSG00000100568.11	0.0870184	ENSG00000176208.9
ENSG00000176720.6	0.087018	ENSG00000233047.7
ENSG00000231817.9	0.0870176	ENSG00000236078.2
ENSG00000030582.18	0.0870175	ENSG00000159176.14
ENSG00000148840.11	0.0870173	ENSG00000158828.8
ENSG00000160588.10	0.0870173	ENSG00000168546.11
ENSG00000026950.17	0.0870171	ENSG00000173193.15
ENSG00000103502.14	0.0870169	ENSG00000111364.16
ENSG00000118680.14	0.0870168	ENSG00000175354.20
ENSG00000163530.4	0.0870168	ENSG00000273963.1
ENSG00000011451.21	0.0870167	ENSG00000125386.16
ENSG00000135476.12	0.0870166	ENSG00000198901.14
ENSG00000101945.17	0.0870165	ENSG00000126787.13
ENSG00000123416.15	0.0870165	ENSG00000166803.14
ENSG00000120800.5	0.0870164	ENSG00000165526.9
ENSG00000127585.12	0.0870162	ENSG00000156467.10
ENSG00000198198.17	0.0870162	ENSG00000221214.1
ENSG00000117151.13	0.0870161	ENSG00000164037.17
ENSG00000109084.14	0.087016	ENSG00000137310.12
ENSG00000110063.10	0.087016	ENSG00000184402.15
ENSG00000147571.5	0.087016	ENSG00000235601.1
ENSG00000163017.14	0.0870159	ENSG00000226188.2
ENSG00000155097.12	0.0870151	ENSG00000222898.1
ENSG00000124608.5	0.087015	ENSG00000247626.5
ENSG00000120802.14	0.0870146	ENSG00000176890.16
ENSG00000170502.13	0.0870146	ENSG00000234851.4
ENSG00000109814.12	0.0870145	ENSG00000153989.8
ENSG00000198937.9	0.0870144	ENSG00000271852.1
ENSG00000183258.12	0.0870141	ENSG00000185298.13
ENSG00000078596.11	0.0870138	ENSG00000175216.15
ENSG00000102181.21	0.0870134	ENSG00000164347.18
ENSG00000146842.17	0.0870132	ENSG00000174574.16
ENSG00000132773.12	0.087013	ENSG00000165886.5
ENSG00000105708.9	0.0870128	ENSG00000115368.10
ENSG00000104388.15	0.0870128	ENSG00000134001.15
ENSG00000123338.13	0.0870126	ENSG00000183684.8
ENSG00000114626.18	0.0870124	ENSG00000130816.17
ENSG00000115756.13	0.0870124	ENSG00000213085.10
ENSG00000187054.16	0.0870122	ENSG00000233608.4
ENSG00000155438.12	0.0870119	ENSG00000174173.7
ENSG00000163736.4	0.0870119	ENSG00000205089.8
ENSG00000153902.14	0.0870116	ENSG00000213906.10
ENSG00000109063.15	0.0870111	ENSG00000112514.18
ENSG00000104835.15	0.0870109	ENSG00000149357.10
ENSG00000101266.19	0.0870109	ENSG00000184432.11
ENSG00000154608.14	0.0870107	ENSG00000197275.14
ENSG00000083844.10	0.0870104	ENSG00000130005.13
ENSG00000104327.7	0.0870104	ENSG00000234020.1
ENSG00000050748.18	0.0870103	ENSG00000120727.13
ENSG00000107874.11	0.0870103	ENSG00000131473.17
ENSG00000125967.17	0.0870102	ENSG00000163902.12
ENSG00000135226.18	0.0870101	ENSG00000178021.11
ENSG00000059145.19	0.0870099	ENSG00000160741.17
ENSG00000129355.7	0.0870096	ENSG00000174903.16
ENSG00000090989.18	0.0870095	ENSG00000188167.9
ENSG00000134996.12	0.0870094	ENSG00000188921.14
ENSG00000101981.12	0.0870093	ENSG00000259521.1
ENSG00000080345.18	0.0870092	ENSG00000121775.18
ENSG00000088882.8	0.0870091	ENSG00000241911.1
ENSG00000128534.8	0.0870086	ENSG00000136273.13
ENSG00000140463.14	0.0870084	ENSG00000204519.11
ENSG00000077380.16	0.0870083	ENSG00000102753.10
ENSG00000174992.8	0.0870081	ENSG00000178021.11
ENSG00000141627.14	0.0870078	ENSG00000175390.15
ENSG00000007968.7	0.0870077	ENSG00000051180.17
ENSG00000012174.12	0.0870077	ENSG00000165672.7
ENSG00000102178.13	0.0870077	ENSG00000169188.5
ENSG00000141026.6	0.0870076	ENSG00000143155.13
ENSG00000120903.13	0.0870076	ENSG00000233040.2
ENSG00000106404.14	0.0870076	ENSG00000243317.8
ENSG00000127419.17	0.0870075	ENSG00000148248.14
ENSG00000170088.14	0.0870074	ENSG00000187713.7
ENSG00000207779.1	0.0870073	ENSG00000230081.2
ENSG00000164494.12	0.0870072	ENSG00000169084.15
ENSG00000063241.8	0.0870071	ENSG00000116288.13
ENSG00000225328.2	0.087007	ENSG00000228309.7
ENSG00000007541.17	0.0870069	ENSG00000100258.18
ENSG00000120802.14	0.0870069	ENSG00000135476.12
ENSG00000143870.13	0.0870066	ENSG00000169905.13
ENSG00000091732.17	0.0870065	ENSG00000241685.10
ENSG00000124784.9	0.0870061	ENSG00000130803.15
ENSG00000089902.10	0.087006	ENSG00000175213.3
ENSG00000075188.9	0.087006	ENSG00000184162.15
ENSG00000071994.11	0.0870056	ENSG00000198918.8
ENSG00000131446.17	0.0870051	ENSG00000197971.16
ENSG00000064687.13	0.0870049	ENSG00000100307.13
ENSG00000066739.12	0.0870049	ENSG00000110046.13
ENSG00000125885.13	0.0870049	ENSG00000196081.10
ENSG00000143314.12	0.0870043	ENSG00000181924.7
ENSG00000104897.10	0.087004	ENSG00000166987.15
ENSG00000043039.7	0.0870039	ENSG00000232420.2
ENSG00000080608.10	0.0870038	ENSG00000163214.21
ENSG00000119685.20	0.0870037	ENSG00000187522.16
ENSG00000146243.14	0.0870036	ENSG00000177354.12
ENSG00000163479.14	0.0870029	ENSG00000215424.10
ENSG00000111653.20	0.0870027	ENSG00000170468.8
ENSG00000139437.18	0.0870025	ENSG00000167670.16
ENSG00000082641.16	0.0870023	ENSG00000128159.12
ENSG00000087157.19	0.0870023	ENSG00000215305.10
ENSG00000108829.10	0.0870022	ENSG00000230280.2
ENSG00000063241.8	0.0870018	ENSG00000133265.11
ENSG00000138134.12	0.0870014	ENSG00000139192.12
ENSG00000100097.12	0.0870013	ENSG00000105374.10
ENSG00000126067.12	0.087001	ENSG00000126698.11
ENSG00000184313.20	0.0870007	ENSG00000198853.12
ENSG00000142784.16	0.0870002	ENSG00000169683.8
ENSG00000144320.14	0.0870002	ENSG00000242607.1
ENSG00000106089.12	0.087	ENSG00000148426.13
ENSG00000126216.15	0.087	ENSG00000179981.11
ENSG00000012061.16	0.0869997	ENSG00000178723.7
ENSG00000103510.20	0.0869996	ENSG00000110583.13
ENSG00000250930.5	0.0869996	ENSG00000280639.1
ENSG00000181690.8	0.086999	ENSG00000259288.7
ENSG00000006625.18	0.0869987	ENSG00000103490.14
ENSG00000102858.13	0.0869987	ENSG00000140750.17
ENSG00000124812.15	0.0869986	ENSG00000154309.9
ENSG00000085377.15	0.0869984	ENSG00000187772.8
ENSG00000103534.17	0.0869984	ENSG00000268297.1
ENSG00000118729.12	0.0869984	ENSG00000277000.1
ENSG00000123416.15	0.0869982	ENSG00000198901.14
ENSG00000144895.12	0.0869982	ENSG00000204628.12
ENSG00000129636.13	0.0869981	ENSG00000182774.13
ENSG00000095596.12	0.086998	ENSG00000115363.14
ENSG00000107341.5	0.086998	ENSG00000119927.14
ENSG00000101236.17	0.086998	ENSG00000169718.18
ENSG00000060762.19	0.0869977	ENSG00000105185.12
ENSG00000067596.12	0.0869976	ENSG00000101413.12
ENSG00000081377.17	0.0869976	ENSG00000143228.13
ENSG00000081665.14	0.0869976	ENSG00000167555.14
ENSG00000111269.3	0.0869975	ENSG00000146670.10
ENSG00000135775.14	0.0869971	ENSG00000247626.5
ENSG00000101425.14	0.0869968	ENSG00000171530.15
ENSG00000059145.19	0.0869967	ENSG00000132952.12
ENSG00000119685.20	0.0869958	ENSG00000163714.18
ENSG00000097046.13	0.0869957	ENSG00000146670.10
ENSG00000100416.15	0.0869956	ENSG00000101199.13
ENSG00000136997.21	0.0869955	ENSG00000164743.5
ENSG00000101470.10	0.0869953	ENSG00000140044.13
ENSG00000164188.9	0.0869952	ENSG00000185669.6
ENSG00000168876.9	0.0869947	ENSG00000175087.10
ENSG00000115461.5	0.0869946	ENSG00000187079.20
ENSG00000070729.14	0.0869944	ENSG00000264511.1
ENSG00000076382.17	0.0869943	ENSG00000100038.20
ENSG00000140937.14	0.0869942	ENSG00000162551.14
ENSG00000126261.13	0.0869941	ENSG00000155561.15
ENSG00000114120.14	0.0869941	ENSG00000184203.8
ENSG00000126790.12	0.0869939	ENSG00000164331.10
ENSG00000185880.13	0.0869936	ENSG00000204264.12
ENSG00000230525.6	0.0869936	ENSG00000235166.8
ENSG00000163516.14	0.0869929	ENSG00000207523.1
ENSG00000083799.18	0.0869926	ENSG00000104825.17
ENSG00000116138.13	0.0869924	ENSG00000160094.15
ENSG00000143921.9	0.0869921	ENSG00000256837.1
ENSG00000104299.15	0.086992	ENSG00000196365.12
ENSG00000179029.15	0.0869917	ENSG00000260898.6
ENSG00000078043.16	0.0869915	ENSG00000152439.13
ENSG00000089220.5	0.0869914	ENSG00000149136.9
ENSG00000118689.15	0.0869904	ENSG00000133069.17
ENSG00000139187.10	0.0869903	ENSG00000167925.16
ENSG00000155827.12	0.0869902	ENSG00000233927.5
ENSG00000137040.10	0.08699	ENSG00000146701.12
ENSG00000131495.9	0.08699	ENSG00000150779.12
ENSG00000143376.14	0.0869895	ENSG00000164631.19
ENSG00000146232.17	0.0869895	ENSG00000258315.5
ENSG00000149084.13	0.0869894	ENSG00000185361.9
ENSG00000108788.12	0.0869892	ENSG00000135250.17
ENSG00000226360.5	0.0869886	ENSG00000245205.3
ENSG00000109101.8	0.0869884	ENSG00000128510.12
ENSG00000111666.11	0.0869884	ENSG00000129566.13
ENSG00000127220.6	0.0869879	ENSG00000172725.14
ENSG00000100246.13	0.0869878	ENSG00000165264.11
ENSG00000174851.16	0.0869877	ENSG00000203965.13
ENSG00000111605.18	0.0869875	ENSG00000159086.15
ENSG00000158526.8	0.0869874	ENSG00000168061.17
ENSG00000067048.17	0.0869873	ENSG00000130021.15
ENSG00000163577.8	0.0869866	ENSG00000168282.6
ENSG00000144357.18	0.0869862	ENSG00000149503.13
ENSG00000102218.6	0.0869855	ENSG00000176407.18
ENSG00000058804.12	0.086985	ENSG00000121211.8
ENSG00000141456.16	0.0869846	ENSG00000186566.13
ENSG00000118557.16	0.0869844	ENSG00000223501.9
ENSG00000110148.10	0.0869844	ENSG00000233441.6
ENSG00000054965.11	0.0869841	ENSG00000125818.18
ENSG00000074319.13	0.086984	ENSG00000108309.14
ENSG00000189403.15	0.086984	ENSG00000221102.1
ENSG00000165072.10	0.0869838	ENSG00000175390.15
ENSG00000123213.23	0.0869833	ENSG00000163811.12
ENSG00000080371.6	0.086983	ENSG00000258441.1
ENSG00000114346.14	0.0869828	ENSG00000137310.12
ENSG00000234265.2	0.0869825	ENSG00000261617.2
ENSG00000129993.15	0.0869824	ENSG00000188021.9
ENSG00000167555.14	0.0869823	ENSG00000168883.20
ENSG00000105339.11	0.0869821	ENSG00000129083.13
ENSG00000200394.1	0.0869817	ENSG00000201010.1
ENSG00000021762.20	0.0869811	ENSG00000139726.11
ENSG00000066813.14	0.0869811	ENSG00000226188.2
ENSG00000152102.18	0.086981	ENSG00000175215.11
ENSG00000112343.11	0.086981	ENSG00000184210.6
ENSG00000106701.13	0.0869808	ENSG00000128016.7
ENSG00000070950.10	0.0869803	ENSG00000176208.9
ENSG00000170471.15	0.0869801	ENSG00000200534.1
ENSG00000031691.7	0.0869794	ENSG00000134001.15
ENSG00000133247.14	0.0869794	ENSG00000164616.16
ENSG00000132591.12	0.0869793	ENSG00000133265.11
ENSG00000133104.14	0.0869793	ENSG00000185825.17
ENSG00000081051.8	0.0869792	ENSG00000113905.5
ENSG00000137760.15	0.0869792	ENSG00000164117.14
ENSG00000178074.6	0.0869792	ENSG00000215717.7
ENSG00000122359.18	0.0869789	ENSG00000133318.14
ENSG00000162396.6	0.0869789	ENSG00000164209.17
ENSG00000114473.14	0.0869787	ENSG00000125901.6
ENSG00000207344.1	0.0869787	ENSG00000238363.1
ENSG00000083223.18	0.0869785	ENSG00000120992.18
ENSG00000111481.10	0.086978	ENSG00000146909.8
ENSG00000135404.12	0.0869778	ENSG00000158769.18
ENSG00000019995.6	0.0869776	ENSG00000239672.8
ENSG00000138802.11	0.0869773	ENSG00000219433.2
ENSG00000132361.18	0.0869769	ENSG00000133028.12
ENSG00000130653.16	0.0869769	ENSG00000167280.17
ENSG00000012817.16	0.0869769	ENSG00000205611.5
ENSG00000124145.6	0.0869767	ENSG00000137819.14
ENSG00000181171.5	0.0869765	ENSG00000221265.1
ENSG00000211677.2	0.0869762	ENSG00000211961.3
ENSG00000171224.9	0.0869761	ENSG00000206337.12
ENSG00000207524.1	0.086976	ENSG00000212283.1
ENSG00000159131.17	0.0869759	ENSG00000169288.18
ENSG00000161057.13	0.0869757	ENSG00000172172.8
ENSG00000116750.14	0.0869756	ENSG00000170348.9
ENSG00000073536.18	0.086975	ENSG00000107175.12
ENSG00000173409.14	0.0869749	ENSG00000186583.12
ENSG00000135469.14	0.0869745	ENSG00000138074.15
ENSG00000134216.19	0.0869745	ENSG00000138622.4
ENSG00000185306.13	0.0869744	ENSG00000203809.7
ENSG00000012174.12	0.0869744	ENSG00000221823.11
ENSG00000011009.11	0.0869741	ENSG00000169359.16
ENSG00000061794.13	0.0869739	ENSG00000083845.9
ENSG00000184381.20	0.0869733	ENSG00000213619.11
ENSG00000090857.14	0.0869732	ENSG00000145982.13
ENSG00000165182.12	0.0869731	ENSG00000245311.2
ENSG00000114942.14	0.0869731	ENSG00000278845.5
ENSG00000102181.21	0.086973	ENSG00000186583.12
ENSG00000128016.7	0.0869726	ENSG00000161265.15
ENSG00000151474.23	0.0869726	ENSG00000170271.11
ENSG00000162813.18	0.0869726	ENSG00000170473.17
ENSG00000135823.14	0.0869724	ENSG00000170689.10
ENSG00000104356.11	0.0869723	ENSG00000177370.5
ENSG00000197408.10	0.0869723	ENSG00000270816.6
ENSG00000120693.14	0.0869721	ENSG00000166681.14
ENSG00000064490.14	0.086972	ENSG00000129559.13
ENSG00000132950.19	0.086972	ENSG00000255561.7
ENSG00000120733.14	0.0869717	ENSG00000139233.7
ENSG00000077044.11	0.0869714	ENSG00000163001.12
ENSG00000014216.16	0.0869712	ENSG00000198707.17
ENSG00000072609.18	0.0869711	ENSG00000115239.24
ENSG00000131747.15	0.0869708	ENSG00000196914.9
ENSG00000251733.1	0.0869708	ENSG00000265327.2
ENSG00000122008.15	0.0869703	ENSG00000130254.12
ENSG00000183199.6	0.0869703	ENSG00000198406.7
ENSG00000126261.13	0.0869702	ENSG00000198818.10
ENSG00000185972.6	0.0869702	ENSG00000269939.1
ENSG00000100629.17	0.0869701	ENSG00000198835.4
ENSG00000066044.15	0.0869698	ENSG00000183354.12
ENSG00000083844.10	0.0869695	ENSG00000114648.12
ENSG00000116120.11	0.0869692	ENSG00000170759.11
ENSG00000132300.19	0.0869685	ENSG00000173226.17
ENSG00000095596.12	0.0869684	ENSG00000241278.1
ENSG00000222030.1	0.0869682	ENSG00000233587.2
ENSG00000145826.9	0.0869681	ENSG00000282639.1
ENSG00000050748.18	0.0869679	ENSG00000108395.14
ENSG00000118260.15	0.0869679	ENSG00000163535.18
ENSG00000166822.13	0.0869676	ENSG00000187753.13
ENSG00000174715.7	0.0869673	ENSG00000258896.1
ENSG00000123407.4	0.0869669	ENSG00000135472.9
ENSG00000106404.14	0.0869665	ENSG00000183431.12
ENSG00000157119.12	0.0869664	ENSG00000259527.2
ENSG00000101945.17	0.0869661	ENSG00000184661.14
ENSG00000152591.15	0.086966	ENSG00000154162.15
ENSG00000006530.18	0.0869658	ENSG00000184903.10
ENSG00000229604.2	0.0869657	ENSG00000262902.1
ENSG00000105656.13	0.0869655	ENSG00000138802.11
ENSG00000086696.11	0.0869648	ENSG00000152208.13
ENSG00000174796.12	0.0869638	ENSG00000257557.2
ENSG00000094804.12	0.0869633	ENSG00000124333.16
ENSG00000077713.19	0.0869631	ENSG00000182372.10
ENSG00000125901.6	0.0869629	ENSG00000138074.15
ENSG00000135404.12	0.0869626	ENSG00000196154.12
ENSG00000103496.15	0.0869625	ENSG00000141510.18
ENSG00000181610.13	0.0869625	ENSG00000184857.8
ENSG00000164304.16	0.0869624	ENSG00000199032.1
ENSG00000101412.13	0.0869623	ENSG00000113569.16
ENSG00000198826.11	0.0869622	ENSG00000274180.1
ENSG00000102738.8	0.0869621	ENSG00000204120.16
ENSG00000156970.13	0.086962	ENSG00000171960.12
ENSG00000186001.14	0.0869619	ENSG00000196792.12
ENSG00000157353.17	0.0869618	ENSG00000184743.13
ENSG00000151657.12	0.0869618	ENSG00000282100.1
ENSG00000121281.13	0.0869617	ENSG00000171777.16
ENSG00000087086.15	0.0869617	ENSG00000237037.9
ENSG00000125304.10	0.0869615	ENSG00000126067.12
ENSG00000116761.12	0.0869614	ENSG00000255112.3
ENSG00000130347.13	0.0869613	ENSG00000134852.15
ENSG00000165733.8	0.0869612	ENSG00000181222.19
ENSG00000034510.6	0.086961	ENSG00000174851.16
ENSG00000185085.2	0.0869609	ENSG00000251149.1
ENSG00000092470.12	0.0869608	ENSG00000135446.17
ENSG00000067533.6	0.0869604	ENSG00000165526.9
ENSG00000075790.12	0.0869604	ENSG00000221838.10
ENSG00000117009.12	0.0869602	ENSG00000157837.16
ENSG00000169660.17	0.0869601	ENSG00000199831.1
ENSG00000146830.11	0.0869601	ENSG00000242285.1
ENSG00000119596.18	0.08696	ENSG00000155366.17
ENSG00000108883.13	0.08696	ENSG00000184939.16
ENSG00000132294.15	0.0869599	ENSG00000242612.7
ENSG00000074935.14	0.0869598	ENSG00000116017.11
ENSG00000137038.8	0.0869598	ENSG00000149084.13
ENSG00000100360.15	0.0869597	ENSG00000138032.21
ENSG00000118260.15	0.0869595	ENSG00000169413.3
ENSG00000101546.13	0.0869594	ENSG00000178921.14
ENSG00000139734.19	0.0869589	ENSG00000165501.17
ENSG00000120925.16	0.0869586	ENSG00000157456.8
ENSG00000139641.13	0.0869582	ENSG00000197771.13
ENSG00000218792.2	0.0869582	ENSG00000224955.1
ENSG00000070761.8	0.0869579	ENSG00000185905.4
ENSG00000120738.8	0.0869576	ENSG00000203804.5
ENSG00000074071.15	0.0869574	ENSG00000115241.11
ENSG00000007908.16	0.0869574	ENSG00000149256.16
ENSG00000240403.5	0.0869568	ENSG00000243772.8
ENSG00000092094.11	0.0869565	ENSG00000130829.18
ENSG00000204519.11	0.0869564	ENSG00000230295.1
ENSG00000005801.18	0.0869563	ENSG00000137713.16
ENSG00000135829.17	0.0869563	ENSG00000187778.14
ENSG00000009954.11	0.0869556	ENSG00000160993.4
ENSG00000112699.11	0.0869553	ENSG00000150540.14
ENSG00000145907.16	0.0869552	ENSG00000163406.11
ENSG00000119929.13	0.0869551	ENSG00000174799.11
ENSG00000129083.13	0.0869551	ENSG00000224451.2
ENSG00000047634.15	0.0869551	ENSG00000227372.12
ENSG00000207175.1	0.0869551	ENSG00000239899.3
ENSG00000047457.14	0.086955	ENSG00000134121.10
ENSG00000101928.13	0.0869548	ENSG00000119636.16
ENSG00000201510.1	0.0869546	ENSG00000233040.2
ENSG00000170807.12	0.0869544	ENSG00000236052.2
ENSG00000012174.12	0.0869543	ENSG00000170348.9
ENSG00000099624.8	0.0869541	ENSG00000131503.21
ENSG00000138434.17	0.0869541	ENSG00000170464.10
ENSG00000144792.9	0.086954	ENSG00000221821.4
ENSG00000227694.1	0.086954	ENSG00000243964.1
ENSG00000164122.9	0.0869538	ENSG00000260762.1
ENSG00000179840.5	0.0869536	ENSG00000180035.13
ENSG00000111752.11	0.0869533	ENSG00000213398.8
ENSG00000048471.14	0.0869532	ENSG00000163995.21
ENSG00000206838.1	0.0869531	ENSG00000238835.1
ENSG00000067365.15	0.086953	ENSG00000165525.18
ENSG00000147403.18	0.0869529	ENSG00000284770.2
ENSG00000187054.16	0.0869526	ENSG00000240021.10
ENSG00000117000.9	0.0869523	ENSG00000157181.16
ENSG00000136897.8	0.0869519	ENSG00000164182.12
ENSG00000174697.5	0.0869519	ENSG00000203859.10
ENSG00000213130.3	0.0869509	ENSG00000268942.2
ENSG00000096401.8	0.0869508	ENSG00000138182.15
ENSG00000148377.6	0.0869507	ENSG00000273274.2
ENSG00000224650.2	0.0869505	ENSG00000244161.1
ENSG00000198833.7	0.0869502	ENSG00000248693.1
ENSG00000143199.18	0.0869501	ENSG00000163013.12
ENSG00000013573.17	0.0869497	ENSG00000178999.13
ENSG00000159398.16	0.0869497	ENSG00000198074.10
ENSG00000083535.16	0.0869492	ENSG00000125447.18
ENSG00000066651.20	0.0869492	ENSG00000134698.11
ENSG00000117360.13	0.0869491	ENSG00000181610.13
ENSG00000139433.11	0.0869491	ENSG00000203668.3
ENSG00000228536.3	0.086949	ENSG00000234052.2
ENSG00000148943.12	0.0869489	ENSG00000213741.11
ENSG00000142731.11	0.0869489	ENSG00000267712.6
ENSG00000146833.16	0.0869488	ENSG00000197037.11
ENSG00000073050.12	0.0869485	ENSG00000105229.7
ENSG00000116809.12	0.0869484	ENSG00000137221.14
ENSG00000105370.8	0.0869481	ENSG00000130173.13
ENSG00000141012.13	0.0869481	ENSG00000168496.4
ENSG00000130733.11	0.086948	ENSG00000154079.6
ENSG00000077147.16	0.0869477	ENSG00000204308.8
ENSG00000026652.15	0.0869475	ENSG00000129195.16
ENSG00000111602.12	0.0869474	ENSG00000170264.13
ENSG00000162592.10	0.0869474	ENSG00000237401.8
ENSG00000123064.13	0.0869473	ENSG00000153914.16
ENSG00000101391.21	0.0869471	ENSG00000171103.11
ENSG00000108443.14	0.0869469	ENSG00000196182.11
ENSG00000107672.15	0.0869467	ENSG00000157881.16
ENSG00000242104.5	0.0869466	ENSG00000248673.2
ENSG00000085999.13	0.0869462	ENSG00000112234.9
ENSG00000118181.11	0.0869461	ENSG00000147164.12
ENSG00000169570.10	0.0869455	ENSG00000212126.3
ENSG00000154839.10	0.0869455	ENSG00000240303.8
ENSG00000051180.17	0.0869454	ENSG00000115163.15
ENSG00000100307.13	0.0869451	ENSG00000103043.15
ENSG00000115461.5	0.0869451	ENSG00000148187.18
ENSG00000130948.10	0.0869451	ENSG00000148702.15
ENSG00000119227.8	0.0869451	ENSG00000184985.16
ENSG00000112742.10	0.0869447	ENSG00000151725.12
ENSG00000135436.8	0.0869446	ENSG00000167771.6
ENSG00000146963.18	0.0869446	ENSG00000243317.8
ENSG00000164615.6	0.0869444	ENSG00000166025.18
ENSG00000100297.16	0.0869444	ENSG00000198830.11
ENSG00000105701.16	0.0869441	ENSG00000155100.11
ENSG00000169660.17	0.086944	ENSG00000213930.12
ENSG00000101391.21	0.0869439	ENSG00000166788.10
ENSG00000138658.16	0.0869438	ENSG00000198830.11
ENSG00000199683.1	0.0869436	ENSG00000265753.2
ENSG00000099968.18	0.0869434	ENSG00000115368.10
ENSG00000111269.3	0.0869433	ENSG00000168300.14
ENSG00000156345.18	0.0869433	ENSG00000199043.1
ENSG00000197956.10	0.0869433	ENSG00000208018.1
ENSG00000078237.7	0.0869429	ENSG00000153006.16
ENSG00000174840.9	0.0869429	ENSG00000183496.6
ENSG00000020426.11	0.0869425	ENSG00000120802.14
ENSG00000134717.18	0.0869425	ENSG00000183137.15
ENSG00000166569.8	0.0869424	ENSG00000170417.16
ENSG00000129534.14	0.0869423	ENSG00000152454.4
ENSG00000118454.13	0.0869423	ENSG00000196455.8
ENSG00000104221.13	0.0869423	ENSG00000244005.13
ENSG00000072501.19	0.0869421	ENSG00000136982.6
ENSG00000106211.10	0.0869421	ENSG00000149257.16
ENSG00000086827.9	0.0869419	ENSG00000125450.11
ENSG00000054118.15	0.0869418	ENSG00000136754.18
ENSG00000130935.10	0.0869416	ENSG00000132153.15
ENSG00000090061.17	0.0869412	ENSG00000179119.15
ENSG00000133315.12	0.086941	ENSG00000146540.15
ENSG00000004897.12	0.0869404	ENSG00000168116.14
ENSG00000139055.7	0.0869404	ENSG00000175463.12
ENSG00000188316.15	0.0869403	ENSG00000204444.11
ENSG00000071859.15	0.0869399	ENSG00000152082.15
ENSG00000134504.14	0.0869397	ENSG00000152270.9
ENSG00000235354.1	0.0869394	ENSG00000283498.1
ENSG00000084754.12	0.0869392	ENSG00000215021.10
ENSG00000135334.9	0.0869391	ENSG00000235527.7
ENSG00000120662.16	0.0869387	ENSG00000182405.6
ENSG00000147872.10	0.0869386	ENSG00000197993.9
ENSG00000106009.16	0.0869385	ENSG00000206557.6
ENSG00000106028.11	0.0869381	ENSG00000197150.13
ENSG00000145982.13	0.0869377	ENSG00000160323.19
ENSG00000211648.2	0.0869376	ENSG00000253234.1
ENSG00000145191.15	0.0869375	ENSG00000197324.9
ENSG00000106443.17	0.0869374	ENSG00000175054.16
ENSG00000088888.18	0.0869371	ENSG00000158710.15
ENSG00000135390.21	0.0869369	ENSG00000182899.17
ENSG00000093183.14	0.0869368	ENSG00000156261.13
ENSG00000105447.13	0.0869368	ENSG00000169718.18
ENSG00000111666.11	0.0869368	ENSG00000236086.4
ENSG00000063177.13	0.0869364	ENSG00000093010.15
ENSG00000068971.14	0.0869362	ENSG00000115289.14
ENSG00000137822.13	0.0869359	ENSG00000213619.11
ENSG00000116251.11	0.0869358	ENSG00000171425.10
ENSG00000126267.11	0.0869354	ENSG00000140264.21
ENSG00000090905.19	0.0869354	ENSG00000163435.16
ENSG00000106080.11	0.0869352	ENSG00000171777.16
ENSG00000139734.19	0.0869349	ENSG00000184445.12
ENSG00000140534.14	0.0869347	ENSG00000165490.13
ENSG00000185730.8	0.0869345	ENSG00000267296.2
ENSG00000035720.8	0.0869343	ENSG00000123562.18
ENSG00000167654.18	0.086934	ENSG00000212124.2
ENSG00000106609.16	0.0869339	ENSG00000127948.16
ENSG00000127554.13	0.0869339	ENSG00000198858.10
ENSG00000179454.14	0.0869338	ENSG00000188313.13
ENSG00000162461.8	0.0869337	ENSG00000258839.4
ENSG00000105176.18	0.0869337	ENSG00000259448.3
ENSG00000164258.12	0.0869331	ENSG00000183617.5
ENSG00000167670.16	0.0869328	ENSG00000228716.7
ENSG00000175741.5	0.0869327	ENSG00000181610.13
ENSG00000063241.8	0.0869322	ENSG00000105676.14
ENSG00000168883.20	0.086932	ENSG00000188177.14
ENSG00000018280.17	0.0869319	ENSG00000160298.18
ENSG00000167984.18	0.0869318	ENSG00000211455.8
ENSG00000100764.14	0.0869315	ENSG00000101868.13
ENSG00000105364.14	0.0869315	ENSG00000141076.18
ENSG00000117000.9	0.0869315	ENSG00000175536.7
ENSG00000111716.14	0.0869314	ENSG00000170889.14
ENSG00000055070.17	0.086931	ENSG00000077549.19
ENSG00000142449.13	0.0869308	ENSG00000143921.9
ENSG00000126522.17	0.0869308	ENSG00000155729.13
ENSG00000133059.17	0.0869307	ENSG00000133107.15
ENSG00000134884.15	0.0869302	ENSG00000138768.15
ENSG00000106477.20	0.08693	ENSG00000128595.17
ENSG00000112578.10	0.0869296	ENSG00000116120.11
ENSG00000086506.3	0.0869291	ENSG00000170180.22
ENSG00000239642.6	0.0869288	ENSG00000257906.3
ENSG00000132005.9	0.0869282	ENSG00000162227.8
ENSG00000163479.14	0.0869277	ENSG00000169105.8
ENSG00000099968.18	0.0869277	ENSG00000174007.9
ENSG00000106948.17	0.0869272	ENSG00000185950.9
ENSG00000166762.19	0.0869271	ENSG00000189184.12
ENSG00000124688.14	0.086927	ENSG00000163444.12
ENSG00000099326.9	0.086927	ENSG00000168395.16
ENSG00000117592.9	0.0869268	ENSG00000126267.11
ENSG00000085999.13	0.0869268	ENSG00000171960.12
ENSG00000172292.15	0.0869268	ENSG00000265694.1
ENSG00000114735.10	0.0869265	ENSG00000137098.14
ENSG00000132693.12	0.0869265	ENSG00000226188.2
ENSG00000109685.19	0.0869258	ENSG00000120802.14
ENSG00000129355.7	0.0869256	ENSG00000146112.12
ENSG00000108561.8	0.0869256	ENSG00000171490.13
ENSG00000136783.10	0.0869255	ENSG00000140319.11
ENSG00000126067.12	0.0869253	ENSG00000199545.1
ENSG00000104131.13	0.0869252	ENSG00000107937.19
ENSG00000166391.15	0.0869251	ENSG00000237523.2
ENSG00000109332.20	0.0869247	ENSG00000177688.7
ENSG00000240997.3	0.0869247	ENSG00000265078.2
ENSG00000206633.1	0.0869246	ENSG00000238835.1
ENSG00000007062.12	0.0869245	ENSG00000174059.17
ENSG00000004142.12	0.0869244	ENSG00000109084.14
ENSG00000040633.13	0.0869243	ENSG00000050426.16
ENSG00000178935.5	0.0869243	ENSG00000223513.1
ENSG00000166228.9	0.086924	ENSG00000189343.7
ENSG00000163888.4	0.0869239	ENSG00000227372.12
ENSG00000158106.14	0.0869237	ENSG00000170035.16
ENSG00000168116.14	0.0869231	ENSG00000207524.1
ENSG00000114021.12	0.086923	ENSG00000155561.15
ENSG00000065485.20	0.0869227	ENSG00000250571.7
ENSG00000173875.14	0.0869226	ENSG00000245205.3
ENSG00000118961.15	0.0869225	ENSG00000198642.7
ENSG00000130821.17	0.0869223	ENSG00000131979.20
ENSG00000066813.14	0.0869222	ENSG00000234293.1
ENSG00000211938.2	0.086922	ENSG00000237523.2
ENSG00000164919.11	0.086922	ENSG00000277791.5
ENSG00000211849.1	0.0869217	ENSG00000277734.8
ENSG00000218980.2	0.0869216	ENSG00000232878.3
ENSG00000133116.8	0.0869215	ENSG00000143674.11
ENSG00000108774.15	0.0869214	ENSG00000135900.4
ENSG00000116001.17	0.0869212	ENSG00000145431.11
ENSG00000111358.14	0.086921	ENSG00000113595.15
ENSG00000123104.12	0.086921	ENSG00000124920.14
ENSG00000134970.14	0.086921	ENSG00000136240.10
ENSG00000184612.8	0.0869207	ENSG00000268222.1
ENSG00000175792.12	0.0869206	ENSG00000196757.8
ENSG00000023608.5	0.0869205	ENSG00000183340.7
ENSG00000117507.6	0.0869201	ENSG00000261520.5
ENSG00000057252.13	0.0869199	ENSG00000175550.8
ENSG00000151655.19	0.0869196	ENSG00000225321.2
ENSG00000113248.6	0.0869196	ENSG00000254122.3
ENSG00000012822.16	0.0869191	ENSG00000118689.15
ENSG00000126067.12	0.0869191	ENSG00000164081.13
ENSG00000198198.17	0.0869191	ENSG00000217716.3
ENSG00000175311.7	0.0869188	ENSG00000176165.12
ENSG00000136715.19	0.0869186	ENSG00000160633.13
ENSG00000101412.13	0.0869185	ENSG00000116205.14
ENSG00000101442.10	0.0869185	ENSG00000180370.10
ENSG00000187609.16	0.0869183	ENSG00000196476.12
ENSG00000170919.16	0.0869182	ENSG00000197580.13
ENSG00000128159.12	0.0869178	ENSG00000167615.17
ENSG00000091732.17	0.0869177	ENSG00000225131.2
ENSG00000101546.13	0.0869169	ENSG00000155438.12
ENSG00000105373.19	0.0869167	ENSG00000173660.12
ENSG00000147256.12	0.0869166	ENSG00000154162.15
ENSG00000115687.14	0.0869165	ENSG00000149636.16
ENSG00000109911.19	0.0869164	ENSG00000169519.21
ENSG00000086730.17	0.0869162	ENSG00000198547.10
ENSG00000205559.5	0.0869161	ENSG00000249471.8
ENSG00000211662.2	0.0869158	ENSG00000224373.3
ENSG00000143995.20	0.0869152	ENSG00000172116.23
ENSG00000155659.15	0.0869152	ENSG00000214517.10
ENSG00000070814.22	0.0869151	ENSG00000113368.12
ENSG00000110104.13	0.0869144	ENSG00000113569.16
ENSG00000144395.18	0.0869144	ENSG00000168404.13
ENSG00000101182.15	0.0869142	ENSG00000171612.7
ENSG00000103168.17	0.0869141	ENSG00000108578.15
ENSG00000021762.20	0.0869139	ENSG00000181090.21
ENSG00000093010.15	0.0869136	ENSG00000105755.8
ENSG00000080608.10	0.0869136	ENSG00000115875.19
ENSG00000152455.16	0.0869135	ENSG00000163655.16
ENSG00000163872.16	0.0869134	ENSG00000166887.16
ENSG00000171587.15	0.0869134	ENSG00000254748.1
ENSG00000160741.17	0.0869131	ENSG00000227195.11
ENSG00000042429.12	0.086913	ENSG00000109111.15
ENSG00000135070.15	0.0869129	ENSG00000173598.14
ENSG00000115263.15	0.0869121	ENSG00000125999.11
ENSG00000154957.14	0.0869119	ENSG00000168826.16
ENSG00000070047.13	0.0869118	ENSG00000198892.7
ENSG00000047315.17	0.0869118	ENSG00000204619.8
ENSG00000211887.2	0.0869117	ENSG00000249352.4
ENSG00000049541.11	0.0869116	ENSG00000127564.17
ENSG00000148019.14	0.0869114	ENSG00000166888.12
ENSG00000041802.11	0.0869114	ENSG00000198301.12
ENSG00000076003.5	0.0869113	ENSG00000205707.11
ENSG00000141030.13	0.0869112	ENSG00000141994.16
ENSG00000115053.17	0.0869112	ENSG00000197451.12
ENSG00000106648.14	0.0869111	ENSG00000188101.5
ENSG00000117971.12	0.086911	ENSG00000181101.7
ENSG00000117151.13	0.0869108	ENSG00000124596.17
ENSG00000071859.15	0.0869107	ENSG00000105202.9
ENSG00000105393.16	0.0869107	ENSG00000136783.10
ENSG00000146587.18	0.0869105	ENSG00000157764.14
ENSG00000162461.8	0.0869103	ENSG00000188981.11
ENSG00000161714.12	0.0869099	ENSG00000164691.18
ENSG00000149503.13	0.0869098	ENSG00000188610.12
ENSG00000151806.14	0.0869095	ENSG00000164338.10
ENSG00000179029.15	0.0869095	ENSG00000207605.3
ENSG00000236052.2	0.0869089	ENSG00000248673.2
ENSG00000088726.16	0.0869087	ENSG00000225572.1
ENSG00000126070.20	0.0869084	ENSG00000189046.11
ENSG00000065615.14	0.086907	ENSG00000183520.12
ENSG00000100422.14	0.0869069	ENSG00000163686.15
ENSG00000103168.17	0.0869068	ENSG00000132635.17
ENSG00000130816.17	0.0869067	ENSG00000164880.16
ENSG00000131747.15	0.0869066	ENSG00000168496.4
ENSG00000104859.15	0.0869065	ENSG00000174227.16
ENSG00000106404.14	0.0869063	ENSG00000115993.13
ENSG00000105819.14	0.0869063	ENSG00000218739.10
ENSG00000086232.13	0.0869056	ENSG00000101782.15
ENSG00000088298.13	0.0869056	ENSG00000177628.16
ENSG00000140395.9	0.0869055	ENSG00000159352.16
ENSG00000232385.2	0.0869055	ENSG00000234118.1
ENSG00000074582.15	0.0869054	ENSG00000171443.7
ENSG00000141425.18	0.0869051	ENSG00000198498.10
ENSG00000171302.17	0.0869049	ENSG00000220848.5
ENSG00000103264.18	0.0869047	ENSG00000124789.12
ENSG00000112118.20	0.0869045	ENSG00000179115.11
ENSG00000066654.14	0.0869043	ENSG00000183283.16
ENSG00000175470.20	0.0869041	ENSG00000198331.11
ENSG00000101189.7	0.086904	ENSG00000101190.13
ENSG00000124207.17	0.0869038	ENSG00000171700.14
ENSG00000166888.12	0.086903	ENSG00000176890.16
ENSG00000065911.13	0.0869028	ENSG00000104695.13
ENSG00000100462.16	0.0869028	ENSG00000155561.15
ENSG00000104679.12	0.0869028	ENSG00000156482.11
ENSG00000111602.12	0.0869027	ENSG00000130520.11
ENSG00000201428.1	0.0869027	ENSG00000226360.5
ENSG00000169239.13	0.0869026	ENSG00000260898.6
ENSG00000025039.15	0.0869025	ENSG00000108578.15
ENSG00000158773.14	0.0869023	ENSG00000201229.1
ENSG00000111602.12	0.0869021	ENSG00000164611.13
ENSG00000005961.19	0.0869015	ENSG00000204420.10
ENSG00000073584.20	0.0869014	ENSG00000199121.4
ENSG00000002016.18	0.0869011	ENSG00000144579.8
ENSG00000117676.14	0.0869009	ENSG00000148344.11
ENSG00000064201.16	0.0869006	ENSG00000267206.6
ENSG00000082701.17	0.0869003	ENSG00000241343.10
ENSG00000076321.11	0.0869002	ENSG00000197050.11
ENSG00000138160.7	0.0869	ENSG00000138182.15
ENSG00000128595.17	0.0869	ENSG00000279078.1
ENSG00000184608.9	0.0868997	ENSG00000224506.3
ENSG00000183530.14	0.0868997	ENSG00000229816.1
ENSG00000144579.8	0.0868995	ENSG00000175311.7
ENSG00000180822.12	0.0868995	ENSG00000274925.1
ENSG00000118816.11	0.0868994	ENSG00000151176.8
ENSG00000137076.21	0.0868993	ENSG00000175573.7
ENSG00000129559.13	0.0868992	ENSG00000165609.13
ENSG00000166261.11	0.0868992	ENSG00000177192.14
ENSG00000147649.10	0.0868991	ENSG00000236871.7
ENSG00000054267.22	0.0868989	ENSG00000105708.9
ENSG00000112659.14	0.0868989	ENSG00000213983.12
ENSG00000138443.17	0.0868988	ENSG00000163166.15
ENSG00000234782.3	0.0868985	ENSG00000249210.1
ENSG00000002834.18	0.0868981	ENSG00000177885.15
ENSG00000111203.13	0.0868978	ENSG00000176248.9
ENSG00000111801.16	0.0868977	ENSG00000224660.2
ENSG00000064102.15	0.0868975	ENSG00000111790.14
ENSG00000121864.10	0.0868975	ENSG00000215030.5
ENSG00000163468.15	0.0868971	ENSG00000173812.11
ENSG00000229132.2	0.0868969	ENSG00000240616.1
ENSG00000005100.13	0.0868963	ENSG00000146909.8
ENSG00000112972.15	0.086896	ENSG00000198373.13
ENSG00000133872.14	0.0868959	ENSG00000170142.12
ENSG00000129170.10	0.0868957	ENSG00000264511.1
ENSG00000169255.15	0.0868955	ENSG00000243806.1
ENSG00000118961.15	0.0868951	ENSG00000180806.5
ENSG00000101782.15	0.0868949	ENSG00000198042.11
ENSG00000151640.13	0.0868947	ENSG00000168621.15
ENSG00000127184.13	0.0868945	ENSG00000144895.12
ENSG00000104679.12	0.0868943	ENSG00000185900.11
ENSG00000110876.10	0.0868938	ENSG00000182180.14
ENSG00000075218.19	0.0868937	ENSG00000077514.9
ENSG00000090512.12	0.0868934	ENSG00000174498.14
ENSG00000105701.16	0.0868933	ENSG00000174165.8
ENSG00000238835.1	0.0868933	ENSG00000266439.2
ENSG00000101361.17	0.0868932	ENSG00000163714.18
ENSG00000140259.7	0.0868931	ENSG00000143748.18
ENSG00000205871.5	0.0868928	ENSG00000223803.1
ENSG00000121211.8	0.0868927	ENSG00000149136.9
ENSG00000162236.13	0.0868927	ENSG00000241933.1
ENSG00000169679.15	0.0868925	ENSG00000188312.14
ENSG00000079313.15	0.0868923	ENSG00000135916.16
ENSG00000235527.7	0.0868923	ENSG00000278916.1
ENSG00000072364.13	0.0868919	ENSG00000176083.18
ENSG00000130023.16	0.0868918	ENSG00000172006.12
ENSG00000004766.17	0.0868918	ENSG00000221265.1
ENSG00000104365.16	0.0868916	ENSG00000112511.18
ENSG00000007968.7	0.0868915	ENSG00000101412.13
ENSG00000148450.13	0.0868913	ENSG00000165006.14
ENSG00000087087.20	0.0868913	ENSG00000167721.11
ENSG00000058799.15	0.0868912	ENSG00000157470.12
ENSG00000010379.16	0.0868905	ENSG00000204310.13
ENSG00000117632.23	0.0868904	ENSG00000139734.19
ENSG00000092439.16	0.0868903	ENSG00000198265.12
ENSG00000049541.11	0.0868902	ENSG00000095002.15
ENSG00000167615.17	0.0868902	ENSG00000170604.5
ENSG00000099940.12	0.08689	ENSG00000140992.19
ENSG00000141428.17	0.0868898	ENSG00000215630.6
ENSG00000014919.13	0.0868895	ENSG00000152234.16
ENSG00000119655.11	0.0868894	ENSG00000213096.11
ENSG00000062598.18	0.0868886	ENSG00000132801.7
ENSG00000105429.13	0.0868885	ENSG00000158480.11
ENSG00000125818.18	0.0868875	ENSG00000163938.17
ENSG00000121905.10	0.0868871	ENSG00000143315.8
ENSG00000117632.23	0.0868869	ENSG00000157456.8
ENSG00000149792.9	0.0868869	ENSG00000196821.10
ENSG00000105438.9	0.0868868	ENSG00000175826.12
ENSG00000118816.11	0.0868867	ENSG00000123136.15
ENSG00000144655.15	0.0868867	ENSG00000181773.7
ENSG00000144395.18	0.0868867	ENSG00000198858.10
ENSG00000113013.16	0.0868863	ENSG00000164051.14
ENSG00000175581.14	0.0868862	ENSG00000204482.11
ENSG00000094755.17	0.0868861	ENSG00000175065.12
ENSG00000129480.13	0.0868857	ENSG00000139613.12
ENSG00000156482.11	0.0868857	ENSG00000182004.13
ENSG00000133818.14	0.0868857	ENSG00000265727.2
ENSG00000156150.9	0.0868856	ENSG00000165716.11
ENSG00000163029.16	0.0868856	ENSG00000166881.10
ENSG00000164182.12	0.0868854	ENSG00000203697.12
ENSG00000104763.20	0.0868847	ENSG00000168476.12
ENSG00000103150.7	0.0868847	ENSG00000214783.9
ENSG00000091542.9	0.0868846	ENSG00000187581.3
ENSG00000123500.10	0.0868846	ENSG00000229433.2
ENSG00000005981.13	0.0868838	ENSG00000202354.1
ENSG00000182472.9	0.0868836	ENSG00000183111.12
ENSG00000023228.14	0.086883	ENSG00000114388.14
ENSG00000142657.21	0.086883	ENSG00000253043.1
ENSG00000125450.11	0.0868829	ENSG00000275835.5
ENSG00000121775.18	0.0868826	ENSG00000139719.11
ENSG00000105393.16	0.0868825	ENSG00000213178.3
ENSG00000169612.4	0.0868825	ENSG00000231163.6
ENSG00000164089.9	0.0868823	ENSG00000270816.6
ENSG00000067533.6	0.0868822	ENSG00000198393.8
ENSG00000057757.10	0.086882	ENSG00000143162.9
ENSG00000116209.12	0.0868819	ENSG00000138175.9
ENSG00000009954.11	0.0868818	ENSG00000183763.9
ENSG00000100888.15	0.0868816	ENSG00000285967.1
ENSG00000122735.16	0.0868814	ENSG00000259430.2
ENSG00000106479.11	0.0868813	ENSG00000110665.12
ENSG00000121390.19	0.0868812	ENSG00000137055.15
ENSG00000040341.18	0.0868811	ENSG00000212126.3
ENSG00000156304.15	0.0868808	ENSG00000157184.7
ENSG00000123104.12	0.0868807	ENSG00000146842.17
ENSG00000074755.15	0.0868806	ENSG00000132382.15
ENSG00000124217.5	0.0868806	ENSG00000182810.7
ENSG00000182400.15	0.0868803	ENSG00000285967.1
ENSG00000100629.17	0.0868796	ENSG00000138658.16
ENSG00000130175.10	0.0868794	ENSG00000130255.13
ENSG00000117505.13	0.0868794	ENSG00000163577.8
ENSG00000125901.6	0.0868794	ENSG00000189091.13
ENSG00000108774.15	0.0868791	ENSG00000115685.15
ENSG00000179111.9	0.0868791	ENSG00000237092.2
ENSG00000201315.1	0.086879	ENSG00000251869.1
ENSG00000054116.12	0.0868788	ENSG00000132680.11
ENSG00000079785.16	0.0868787	ENSG00000163104.18
ENSG00000108848.16	0.0868784	ENSG00000185946.16
ENSG00000006007.12	0.086878	ENSG00000160214.13
ENSG00000105708.9	0.0868779	ENSG00000154065.17
ENSG00000104412.8	0.0868778	ENSG00000115257.15
ENSG00000173933.21	0.0868775	ENSG00000227825.4
ENSG00000008018.9	0.0868774	ENSG00000105393.16
ENSG00000120053.12	0.0868765	ENSG00000128654.14
ENSG00000136270.14	0.0868765	ENSG00000154001.14
ENSG00000167995.17	0.0868765	ENSG00000188976.11
ENSG00000130816.17	0.0868761	ENSG00000166803.14
ENSG00000111247.15	0.0868757	ENSG00000274070.2
ENSG00000228016.1	0.0868755	ENSG00000233587.2
ENSG00000179409.11	0.0868752	ENSG00000247626.5
ENSG00000110876.10	0.0868751	ENSG00000276231.5
ENSG00000072609.18	0.086875	ENSG00000174132.9
ENSG00000140455.17	0.0868749	ENSG00000170876.8
ENSG00000101464.11	0.0868748	ENSG00000102221.14
ENSG00000127362.2	0.0868748	ENSG00000248801.7
ENSG00000149716.13	0.0868742	ENSG00000172888.12
ENSG00000168491.10	0.0868741	ENSG00000259521.1
ENSG00000103642.12	0.0868735	ENSG00000276043.5
ENSG00000100888.15	0.0868733	ENSG00000115568.16
ENSG00000201643.1	0.0868731	ENSG00000213246.7
ENSG00000155229.21	0.086873	ENSG00000163617.11
ENSG00000106609.16	0.086873	ENSG00000206763.1
ENSG00000102882.12	0.0868729	ENSG00000132768.14
ENSG00000141433.13	0.0868729	ENSG00000187908.20
ENSG00000004779.10	0.0868728	ENSG00000134056.12
ENSG00000119760.16	0.0868723	ENSG00000131473.17
ENSG00000140534.14	0.0868723	ENSG00000198646.14
ENSG00000140950.16	0.0868717	ENSG00000196365.12
ENSG00000174946.7	0.0868717	ENSG00000211751.9
ENSG00000105135.16	0.0868712	ENSG00000227028.6
ENSG00000112739.17	0.086871	ENSG00000160633.13
ENSG00000139746.16	0.0868708	ENSG00000144535.20
ENSG00000127863.16	0.0868708	ENSG00000215644.10
ENSG00000157617.17	0.0868703	ENSG00000180869.4
ENSG00000077080.10	0.0868699	ENSG00000167264.18
ENSG00000171552.14	0.0868699	ENSG00000197324.9
ENSG00000115361.8	0.0868695	ENSG00000213064.10
ENSG00000153574.9	0.0868692	ENSG00000182512.5
ENSG00000071859.15	0.0868685	ENSG00000137720.8
ENSG00000111752.11	0.0868685	ENSG00000176022.7
ENSG00000116199.12	0.0868682	ENSG00000123908.12
ENSG00000108306.13	0.0868678	ENSG00000247151.7
ENSG00000141577.14	0.0868676	ENSG00000249115.9
ENSG00000170881.5	0.0868675	ENSG00000198492.16
ENSG00000137770.14	0.0868674	ENSG00000176903.5
ENSG00000125445.11	0.0868674	ENSG00000197345.13
ENSG00000118193.12	0.0868672	ENSG00000123975.5
ENSG00000163499.12	0.0868672	ENSG00000176563.10
ENSG00000104413.18	0.0868668	ENSG00000165716.11
ENSG00000101189.7	0.0868668	ENSG00000205643.11
ENSG00000117691.10	0.0868667	ENSG00000120662.16
ENSG00000206634.1	0.0868665	ENSG00000206892.1
ENSG00000155463.14	0.086866	ENSG00000169905.13
ENSG00000186575.19	0.0868659	ENSG00000220749.4
ENSG00000163002.13	0.0868658	ENSG00000171453.20
ENSG00000135334.9	0.0868655	ENSG00000198547.10
ENSG00000107614.22	0.0868655	ENSG00000204410.16
ENSG00000099901.17	0.0868653	ENSG00000169710.9
ENSG00000185122.11	0.0868651	ENSG00000207067.1
ENSG00000130827.6	0.0868649	ENSG00000140284.11
ENSG00000143774.17	0.0868647	ENSG00000167671.12
ENSG00000111906.18	0.0868646	ENSG00000117155.17
ENSG00000075303.13	0.0868646	ENSG00000163453.11
ENSG00000164176.13	0.0868645	ENSG00000204954.10
ENSG00000112763.17	0.0868644	ENSG00000143252.16
ENSG00000123136.15	0.0868644	ENSG00000179397.18
ENSG00000111640.15	0.0868641	ENSG00000143376.14
ENSG00000085644.14	0.0868641	ENSG00000185163.10
ENSG00000111424.12	0.0868635	ENSG00000140307.11
ENSG00000147419.19	0.0868635	ENSG00000155542.12
ENSG00000124225.16	0.0868632	ENSG00000244462.8
ENSG00000163518.11	0.0868631	ENSG00000164125.16
ENSG00000167088.11	0.086863	ENSG00000184220.12
ENSG00000105447.13	0.0868628	ENSG00000143319.17
ENSG00000213079.10	0.0868628	ENSG00000219902.1
ENSG00000105855.10	0.0868627	ENSG00000135597.19
ENSG00000176340.4	0.0868627	ENSG00000196262.15
ENSG00000164109.14	0.0868627	ENSG00000213551.7
ENSG00000236901.6	0.0868625	ENSG00000261742.6
ENSG00000125814.17	0.0868622	ENSG00000241685.10
ENSG00000141012.13	0.0868621	ENSG00000189298.14
ENSG00000156639.12	0.0868617	ENSG00000177105.10
ENSG00000088543.15	0.0868616	ENSG00000101695.9
ENSG00000116138.13	0.0868616	ENSG00000138768.15
ENSG00000114767.7	0.0868615	ENSG00000123064.13
ENSG00000047579.20	0.0868614	ENSG00000163219.12
ENSG00000117616.18	0.0868609	ENSG00000185946.16
ENSG00000129824.16	0.0868608	ENSG00000137478.15
ENSG00000113552.16	0.0868608	ENSG00000171365.17
ENSG00000102178.13	0.0868605	ENSG00000116685.16
ENSG00000089818.18	0.0868604	ENSG00000184203.8
ENSG00000072501.19	0.0868603	ENSG00000076003.5
ENSG00000113845.10	0.0868602	ENSG00000139746.16
ENSG00000100034.14	0.0868601	ENSG00000169026.13
ENSG00000058799.15	0.0868599	ENSG00000261210.8
ENSG00000124205.18	0.0868597	ENSG00000129170.10
ENSG00000166471.11	0.0868594	ENSG00000170145.5
ENSG00000199568.1	0.0868592	ENSG00000280466.1
ENSG00000137955.16	0.0868588	ENSG00000168071.22
ENSG00000124205.18	0.0868586	ENSG00000197982.14
ENSG00000130748.7	0.0868586	ENSG00000252316.1
ENSG00000110786.18	0.0868581	ENSG00000231898.9
ENSG00000071994.11	0.0868578	ENSG00000111206.13
ENSG00000090512.12	0.0868578	ENSG00000223572.10
ENSG00000115274.15	0.0868578	ENSG00000255152.8
ENSG00000076382.17	0.0868577	ENSG00000167325.15
ENSG00000143801.18	0.0868575	ENSG00000180806.5
ENSG00000135316.19	0.0868573	ENSG00000136718.10
ENSG00000060688.13	0.0868572	ENSG00000245849.8
ENSG00000125378.16	0.0868563	ENSG00000166183.16
ENSG00000102931.8	0.0868563	ENSG00000198298.13
ENSG00000105662.16	0.0868562	ENSG00000177058.12
ENSG00000136270.14	0.0868561	ENSG00000165886.5
ENSG00000054116.12	0.0868556	ENSG00000102901.13
ENSG00000178021.11	0.0868555	ENSG00000204700.5
ENSG00000084734.9	0.0868554	ENSG00000154080.14
ENSG00000119596.18	0.0868547	ENSG00000166716.10
ENSG00000073614.13	0.0868546	ENSG00000163166.15
ENSG00000101624.11	0.0868544	ENSG00000141030.13
ENSG00000126903.16	0.0868544	ENSG00000175592.9
ENSG00000155099.8	0.0868543	ENSG00000159339.13
ENSG00000236281.1	0.0868543	ENSG00000241923.2
ENSG00000137955.16	0.0868539	ENSG00000138050.15
ENSG00000038358.15	0.0868536	ENSG00000070047.13
ENSG00000081154.12	0.0868535	ENSG00000164631.19
ENSG00000095002.15	0.0868534	ENSG00000100065.15
ENSG00000105393.16	0.0868531	ENSG00000124784.9
ENSG00000134287.10	0.0868531	ENSG00000197744.5
ENSG00000165185.15	0.0868529	ENSG00000167566.17
ENSG00000100483.14	0.0868527	ENSG00000115137.12
ENSG00000177096.9	0.0868522	ENSG00000273820.2
ENSG00000221303.1	0.086852	ENSG00000252947.1
ENSG00000104866.11	0.0868513	ENSG00000144524.18
ENSG00000007341.19	0.0868512	ENSG00000132570.15
ENSG00000211964.3	0.0868512	ENSG00000282639.1
ENSG00000243849.2	0.0868511	ENSG00000259430.2
ENSG00000144642.22	0.0868508	ENSG00000164283.13
ENSG00000163472.19	0.0868507	ENSG00000243279.4
ENSG00000146909.8	0.0868505	ENSG00000155100.11
ENSG00000142784.16	0.0868505	ENSG00000171443.7
ENSG00000005893.16	0.0868504	ENSG00000100612.14
ENSG00000100744.15	0.0868498	ENSG00000136159.4
ENSG00000179934.7	0.0868497	ENSG00000225328.2
ENSG00000201955.1	0.0868492	ENSG00000237709.1
ENSG00000013561.18	0.086849	ENSG00000111269.3
ENSG00000004897.12	0.086849	ENSG00000132768.14
ENSG00000129636.13	0.0868488	ENSG00000134419.15
ENSG00000074370.18	0.0868488	ENSG00000174839.13
ENSG00000065518.8	0.0868485	ENSG00000183207.14
ENSG00000002330.14	0.0868484	ENSG00000165733.8
ENSG00000178562.18	0.0868483	ENSG00000182463.16
ENSG00000140848.17	0.0868481	ENSG00000236148.5
ENSG00000104131.13	0.0868478	ENSG00000131188.12
ENSG00000086730.17	0.0868476	ENSG00000105122.13
ENSG00000115484.15	0.0868476	ENSG00000232385.2
ENSG00000112739.17	0.0868475	ENSG00000125450.11
ENSG00000130119.17	0.0868474	ENSG00000174282.12
ENSG00000075131.10	0.0868471	ENSG00000162073.14
ENSG00000037897.17	0.086847	ENSG00000108651.10
ENSG00000168016.15	0.0868469	ENSG00000173542.9
ENSG00000201998.1	0.0868469	ENSG00000222208.1
ENSG00000083535.16	0.0868468	ENSG00000128563.13
ENSG00000073536.18	0.0868466	ENSG00000278845.5
ENSG00000101425.14	0.0868465	ENSG00000118113.12
ENSG00000137822.13	0.0868465	ENSG00000166851.15
ENSG00000127980.16	0.0868463	ENSG00000183354.12
ENSG00000203737.5	0.0868463	ENSG00000204435.15
ENSG00000111300.10	0.0868459	ENSG00000138107.13
ENSG00000189180.16	0.0868459	ENSG00000223745.8
ENSG00000131037.15	0.0868455	ENSG00000171604.12
ENSG00000100483.14	0.0868452	ENSG00000224142.1
ENSG00000141971.13	0.086845	ENSG00000171443.7
ENSG00000187994.14	0.0868447	ENSG00000196544.8
ENSG00000137055.15	0.0868446	ENSG00000168237.18
ENSG00000117650.13	0.0868439	ENSG00000146410.12
ENSG00000161654.10	0.0868438	ENSG00000205871.5
ENSG00000198049.7	0.0868438	ENSG00000237986.4
ENSG00000127152.18	0.0868433	ENSG00000188042.8
ENSG00000115268.10	0.0868431	ENSG00000141101.13
ENSG00000144535.20	0.0868431	ENSG00000146909.8
ENSG00000127980.16	0.0868426	ENSG00000151552.12
ENSG00000163833.8	0.0868421	ENSG00000168539.4
ENSG00000102900.13	0.086842	ENSG00000188342.12
ENSG00000122547.11	0.0868412	ENSG00000133597.11
ENSG00000147155.11	0.0868407	ENSG00000163344.6
ENSG00000120129.6	0.0868406	ENSG00000135334.9
ENSG00000108671.11	0.0868405	ENSG00000204576.12
ENSG00000123500.10	0.0868405	ENSG00000262081.2
ENSG00000108443.14	0.0868403	ENSG00000221823.11
ENSG00000234770.1	0.0868403	ENSG00000283314.1
ENSG00000185834.10	0.0868402	ENSG00000196205.8
ENSG00000111642.16	0.0868399	ENSG00000115042.10
ENSG00000071894.17	0.0868399	ENSG00000121152.10
ENSG00000154174.8	0.0868399	ENSG00000166343.10
ENSG00000125166.13	0.0868399	ENSG00000178202.13
ENSG00000132952.12	0.0868397	ENSG00000231163.6
ENSG00000065328.17	0.0868393	ENSG00000123091.5
ENSG00000089639.11	0.0868393	ENSG00000131238.18
ENSG00000132361.18	0.0868392	ENSG00000160818.17
ENSG00000060688.13	0.0868391	ENSG00000285967.1
ENSG00000112282.18	0.086839	ENSG00000240288.8
ENSG00000226443.3	0.086839	ENSG00000278214.1
ENSG00000107105.15	0.0868389	ENSG00000109738.11
ENSG00000162585.17	0.0868388	ENSG00000185236.12
ENSG00000105717.14	0.0868387	ENSG00000118454.13
ENSG00000107937.19	0.0868381	ENSG00000197498.13
ENSG00000182256.13	0.0868381	ENSG00000251571.1
ENSG00000100580.8	0.0868379	ENSG00000119537.18
ENSG00000070785.17	0.0868374	ENSG00000136933.17
ENSG00000103148.17	0.0868371	ENSG00000243317.8
ENSG00000029993.15	0.086837	ENSG00000118960.13
ENSG00000135766.9	0.0868367	ENSG00000176563.10
ENSG00000248527.1	0.0868365	ENSG00000252906.1
ENSG00000166441.13	0.0868362	ENSG00000214113.11
ENSG00000131697.18	0.0868361	ENSG00000154016.14
ENSG00000107951.15	0.086836	ENSG00000119927.14
ENSG00000103995.14	0.086836	ENSG00000159086.15
ENSG00000077514.9	0.0868357	ENSG00000160208.13
ENSG00000043514.17	0.0868346	ENSG00000066557.6
ENSG00000006756.16	0.0868344	ENSG00000151116.17
ENSG00000039987.7	0.0868339	ENSG00000226482.1
ENSG00000152234.16	0.0868338	ENSG00000156261.13
ENSG00000107882.12	0.0868338	ENSG00000158195.11
ENSG00000125676.20	0.0868336	ENSG00000163938.17
ENSG00000074842.8	0.0868335	ENSG00000198856.13
ENSG00000171320.15	0.0868333	ENSG00000186871.7
ENSG00000102178.13	0.086833	ENSG00000124541.7
ENSG00000013583.10	0.0868326	ENSG00000108578.15
ENSG00000183763.9	0.0868326	ENSG00000265806.1
ENSG00000134198.10	0.0868324	ENSG00000158710.15
ENSG00000119650.13	0.0868322	ENSG00000162961.14
ENSG00000198740.9	0.086832	ENSG00000232134.1
ENSG00000020426.11	0.0868317	ENSG00000164051.14
ENSG00000203757.2	0.0868317	ENSG00000213785.3
ENSG00000091136.15	0.0868316	ENSG00000168542.16
ENSG00000166851.15	0.086831	ENSG00000213462.5
ENSG00000184207.9	0.0868309	ENSG00000227379.2
ENSG00000166930.7	0.0868305	ENSG00000222030.1
ENSG00000112977.16	0.0868304	ENSG00000119760.16
ENSG00000172315.6	0.0868303	ENSG00000223496.3
ENSG00000113068.10	0.0868302	ENSG00000120306.11
ENSG00000160193.12	0.0868302	ENSG00000198042.11
ENSG00000056586.16	0.0868294	ENSG00000078246.17
ENSG00000140386.13	0.0868288	ENSG00000258609.3
ENSG00000072571.20	0.0868287	ENSG00000176208.9
ENSG00000127184.13	0.0868286	ENSG00000278845.5
ENSG00000130816.17	0.0868285	ENSG00000176393.11
ENSG00000231163.6	0.0868285	ENSG00000275226.1
ENSG00000120903.13	0.0868281	ENSG00000184735.7
ENSG00000092470.12	0.0868274	ENSG00000198826.11
ENSG00000107611.16	0.0868273	ENSG00000114993.17
ENSG00000188739.15	0.086827	ENSG00000213763.4
ENSG00000170260.9	0.0868268	ENSG00000198301.12
ENSG00000130803.15	0.0868266	ENSG00000197044.11
ENSG00000166963.13	0.0868265	ENSG00000196628.20
ENSG00000140993.11	0.0868265	ENSG00000198846.6
ENSG00000166762.19	0.0868265	ENSG00000229152.2
ENSG00000011304.22	0.086826	ENSG00000124207.17
ENSG00000099901.17	0.0868257	ENSG00000105364.14
ENSG00000081791.9	0.0868257	ENSG00000137720.8
ENSG00000139445.18	0.0868256	ENSG00000243789.11
ENSG00000013503.10	0.0868253	ENSG00000187778.14
ENSG00000063046.18	0.0868252	ENSG00000170889.14
ENSG00000132950.19	0.0868251	ENSG00000213809.9
ENSG00000130520.11	0.0868247	ENSG00000133243.10
ENSG00000109805.10	0.0868247	ENSG00000166004.15
ENSG00000110514.19	0.0868247	ENSG00000175730.8
ENSG00000039987.7	0.0868246	ENSG00000122735.16
ENSG00000145623.13	0.0868244	ENSG00000147113.17
ENSG00000129993.15	0.0868239	ENSG00000219507.4
ENSG00000149308.17	0.0868238	ENSG00000169896.18
ENSG00000088812.18	0.0868237	ENSG00000135047.16
ENSG00000116288.13	0.0868236	ENSG00000134001.15
ENSG00000001461.17	0.0868236	ENSG00000172977.13
ENSG00000125975.14	0.0868232	ENSG00000165084.16
ENSG00000135334.9	0.0868232	ENSG00000165879.9
ENSG00000042493.16	0.0868229	ENSG00000102032.13
ENSG00000168785.8	0.0868229	ENSG00000184792.16
ENSG00000115461.5	0.0868228	ENSG00000182492.16
ENSG00000155868.8	0.0868228	ENSG00000245534.7
ENSG00000142513.6	0.0868226	ENSG00000163497.3
ENSG00000123349.15	0.0868223	ENSG00000207967.1
ENSG00000161677.12	0.086822	ENSG00000168763.16
ENSG00000130643.9	0.086822	ENSG00000173627.8
ENSG00000146731.11	0.0868209	ENSG00000164597.15
ENSG00000178171.11	0.0868209	ENSG00000236124.1
ENSG00000229433.2	0.0868207	ENSG00000249352.4
ENSG00000036054.13	0.0868206	ENSG00000115216.14
ENSG00000100216.6	0.0868204	ENSG00000201229.1
ENSG00000014919.13	0.0868203	ENSG00000054116.12
ENSG00000232458.1	0.0868203	ENSG00000255970.1
ENSG00000112312.10	0.0868201	ENSG00000138180.16
ENSG00000115540.15	0.0868197	ENSG00000124786.12
ENSG00000129810.15	0.0868197	ENSG00000147536.12
ENSG00000241120.1	0.0868196	ENSG00000250170.1
ENSG00000100239.16	0.0868195	ENSG00000129515.20
ENSG00000106636.9	0.0868193	ENSG00000114388.14
ENSG00000240509.1	0.0868193	ENSG00000240966.3
ENSG00000198134.3	0.0868193	ENSG00000265213.1
ENSG00000138039.15	0.0868187	ENSG00000234265.2
ENSG00000157766.19	0.0868183	ENSG00000196468.8
ENSG00000224506.3	0.0868183	ENSG00000260338.2
ENSG00000102172.16	0.0868177	ENSG00000196605.7
ENSG00000163956.13	0.0868174	ENSG00000204576.12
ENSG00000121774.18	0.0868173	ENSG00000173473.11
ENSG00000197408.10	0.0868173	ENSG00000206043.7
ENSG00000142444.7	0.086817	ENSG00000169896.18
ENSG00000105497.8	0.0868164	ENSG00000181061.14
ENSG00000226221.1	0.0868164	ENSG00000226450.2
ENSG00000108788.12	0.0868163	ENSG00000165416.15
ENSG00000115368.10	0.0868158	ENSG00000198000.12
ENSG00000087299.12	0.0868158	ENSG00000198932.13
ENSG00000170889.14	0.0868156	ENSG00000189343.7
ENSG00000064607.17	0.0868154	ENSG00000127586.17
ENSG00000158864.13	0.0868153	ENSG00000170234.13
ENSG00000124019.10	0.0868153	ENSG00000253187.2
ENSG00000053372.5	0.0868152	ENSG00000139890.10
ENSG00000142937.12	0.086815	ENSG00000198856.13
ENSG00000109101.8	0.086815	ENSG00000236497.2
ENSG00000007392.17	0.0868149	ENSG00000254842.6
ENSG00000136240.10	0.0868146	ENSG00000155660.11
ENSG00000106459.15	0.0868146	ENSG00000157212.19
ENSG00000065183.16	0.0868144	ENSG00000117174.11
ENSG00000155330.10	0.0868144	ENSG00000242259.9
ENSG00000100364.19	0.0868142	ENSG00000119688.21
ENSG00000064102.15	0.0868141	ENSG00000080608.10
ENSG00000223529.1	0.0868132	ENSG00000268222.1
ENSG00000130348.11	0.0868127	ENSG00000188647.13
ENSG00000102794.10	0.0868127	ENSG00000266964.6
ENSG00000137955.16	0.0868123	ENSG00000172809.13
ENSG00000142669.15	0.0868122	ENSG00000174851.16
ENSG00000136754.18	0.0868121	ENSG00000149716.13
ENSG00000185947.15	0.0868119	ENSG00000208892.1
ENSG00000094755.17	0.0868119	ENSG00000248494.1
ENSG00000008513.16	0.0868118	ENSG00000163517.15
ENSG00000019991.18	0.0868118	ENSG00000205755.12
ENSG00000014919.13	0.0868117	ENSG00000166508.18
ENSG00000128322.7	0.0868117	ENSG00000224892.6
ENSG00000104524.14	0.0868111	ENSG00000228784.9
ENSG00000068120.15	0.0868108	ENSG00000103423.14
ENSG00000215492.6	0.0868106	ENSG00000220842.6
ENSG00000126860.12	0.0868099	ENSG00000234797.5
ENSG00000089154.11	0.0868095	ENSG00000171453.20
ENSG00000105447.13	0.0868094	ENSG00000218996.1
ENSG00000006712.15	0.0868093	ENSG00000122034.17
ENSG00000136842.14	0.0868092	ENSG00000145354.12
ENSG00000169418.10	0.0868092	ENSG00000171056.8
ENSG00000135632.12	0.0868091	ENSG00000247626.5
ENSG00000160014.17	0.0868088	ENSG00000166135.14
ENSG00000135870.12	0.0868086	ENSG00000198380.13
ENSG00000146909.8	0.0868084	ENSG00000148843.15
ENSG00000066651.20	0.0868082	ENSG00000169105.8
ENSG00000103356.18	0.0868082	ENSG00000178921.14
ENSG00000106066.15	0.0868082	ENSG00000231646.6
ENSG00000130935.10	0.086808	ENSG00000158545.16
ENSG00000114982.19	0.086808	ENSG00000162441.12
ENSG00000167711.14	0.0868079	ENSG00000205542.11
ENSG00000127743.6	0.0868079	ENSG00000236875.3
ENSG00000081189.16	0.0868075	ENSG00000135390.21
ENSG00000137760.15	0.0868071	ENSG00000144736.14
ENSG00000065183.16	0.086807	ENSG00000100335.15
ENSG00000135763.10	0.0868064	ENSG00000147454.14
ENSG00000135250.17	0.0868062	ENSG00000155561.15
ENSG00000070814.22	0.0868058	ENSG00000183354.12
ENSG00000105063.19	0.0868054	ENSG00000158987.22
ENSG00000162456.10	0.0868054	ENSG00000233304.7
ENSG00000201955.1	0.0868052	ENSG00000266097.1
ENSG00000231666.7	0.0868051	ENSG00000260338.2
ENSG00000173209.23	0.086805	ENSG00000182318.6
ENSG00000169857.9	0.086805	ENSG00000264370.1
ENSG00000129824.16	0.0868049	ENSG00000205611.5
ENSG00000213799.13	0.0868049	ENSG00000223488.2
ENSG00000175535.6	0.0868047	ENSG00000230866.2
ENSG00000129566.13	0.0868045	ENSG00000152082.15
ENSG00000153832.12	0.0868045	ENSG00000162521.19
ENSG00000162928.9	0.0868042	ENSG00000167635.12
ENSG00000163249.13	0.0868042	ENSG00000186862.20
ENSG00000066813.14	0.0868041	ENSG00000145692.15
ENSG00000196431.4	0.0868039	ENSG00000248530.1
ENSG00000115380.20	0.0868037	ENSG00000151650.8
ENSG00000118894.15	0.0868036	ENSG00000213585.11
ENSG00000152443.13	0.0868036	ENSG00000269343.9
ENSG00000171587.15	0.0868035	ENSG00000172421.10
ENSG00000107262.26	0.0868034	ENSG00000149806.11
ENSG00000084733.11	0.0868034	ENSG00000169592.15
ENSG00000188157.15	0.0868034	ENSG00000273604.2
ENSG00000100266.19	0.0868031	ENSG00000138801.9
ENSG00000211632.4	0.0868019	ENSG00000211961.3
ENSG00000185262.9	0.0868019	ENSG00000278540.5
ENSG00000148019.14	0.0868015	ENSG00000162607.13
ENSG00000224944.2	0.0868015	ENSG00000241935.9
ENSG00000107036.12	0.0868013	ENSG00000179921.15
ENSG00000112305.15	0.0868013	ENSG00000224940.9
ENSG00000167863.12	0.0868011	ENSG00000168090.10
ENSG00000083307.12	0.086801	ENSG00000086696.11
ENSG00000105617.4	0.0868003	ENSG00000147099.21
ENSG00000104897.10	0.0867998	ENSG00000104960.15
ENSG00000118193.12	0.0867995	ENSG00000159147.18
ENSG00000041802.11	0.0867993	ENSG00000138385.16
ENSG00000112658.8	0.0867993	ENSG00000198492.16
ENSG00000188523.9	0.086799	ENSG00000231009.1
ENSG00000101191.17	0.0867989	ENSG00000136709.12
ENSG00000089234.16	0.0867988	ENSG00000140153.18
ENSG00000171219.9	0.0867988	ENSG00000196998.19
ENSG00000087087.20	0.0867987	ENSG00000185163.10
ENSG00000127419.17	0.0867985	ENSG00000183506.17
ENSG00000167863.12	0.0867985	ENSG00000277791.5
ENSG00000018699.13	0.0867982	ENSG00000230789.1
ENSG00000174498.14	0.0867981	ENSG00000226374.3
ENSG00000228716.7	0.086798	ENSG00000265828.1
ENSG00000183726.11	0.0867979	ENSG00000185163.10
ENSG00000134644.16	0.0867979	ENSG00000186063.13
ENSG00000107951.15	0.0867978	ENSG00000136718.10
ENSG00000144036.16	0.0867972	ENSG00000163518.11
ENSG00000117360.13	0.0867972	ENSG00000196182.11
ENSG00000093217.11	0.086797	ENSG00000156970.13
ENSG00000006659.13	0.086797	ENSG00000253313.6
ENSG00000111300.10	0.0867968	ENSG00000164163.11
ENSG00000104408.11	0.0867967	ENSG00000159111.13
ENSG00000108176.15	0.0867967	ENSG00000197776.8
ENSG00000111328.7	0.0867965	ENSG00000230207.1
ENSG00000103168.17	0.0867964	ENSG00000151917.18
ENSG00000106328.10	0.0867963	ENSG00000128607.14
ENSG00000144908.14	0.0867961	ENSG00000176563.10
ENSG00000122641.11	0.086796	ENSG00000214193.11
ENSG00000131116.12	0.0867958	ENSG00000167671.12
ENSG00000152234.16	0.0867954	ENSG00000154518.10
ENSG00000225336.2	0.0867954	ENSG00000260689.2
ENSG00000129910.8	0.0867953	ENSG00000158516.12
ENSG00000054282.16	0.0867951	ENSG00000188185.13
ENSG00000056586.16	0.086795	ENSG00000174839.13
ENSG00000101868.13	0.0867947	ENSG00000125676.20
ENSG00000118557.16	0.0867946	ENSG00000141956.14
ENSG00000157181.16	0.0867945	ENSG00000159761.15
ENSG00000115687.14	0.0867944	ENSG00000165304.8
ENSG00000005238.20	0.0867941	ENSG00000026652.15
ENSG00000053372.5	0.0867939	ENSG00000058804.12
ENSG00000212126.3	0.0867939	ENSG00000264801.1
ENSG00000073792.16	0.0867935	ENSG00000271079.1
ENSG00000059769.20	0.0867932	ENSG00000141446.11
ENSG00000164182.12	0.0867927	ENSG00000237401.8
ENSG00000148229.13	0.0867926	ENSG00000153914.16
ENSG00000237013.1	0.0867925	ENSG00000237880.2
ENSG00000111716.14	0.0867924	ENSG00000116251.11
ENSG00000163347.6	0.0867919	ENSG00000171126.8
ENSG00000204361.10	0.0867918	ENSG00000249781.7
ENSG00000207313.1	0.0867917	ENSG00000223138.1
ENSG00000143653.10	0.0867916	ENSG00000196092.14
ENSG00000148204.12	0.0867914	ENSG00000165202.3
ENSG00000127152.18	0.0867912	ENSG00000134539.17
ENSG00000105364.14	0.0867911	ENSG00000187678.10
ENSG00000146376.11	0.0867906	ENSG00000180370.10
ENSG00000022567.10	0.08679	ENSG00000090006.18
ENSG00000132382.15	0.0867898	ENSG00000164818.16
ENSG00000077514.9	0.0867896	ENSG00000127564.17
ENSG00000138386.17	0.0867896	ENSG00000166762.19
ENSG00000105258.9	0.0867894	ENSG00000256394.3
ENSG00000124171.9	0.0867889	ENSG00000173611.18
ENSG00000072210.19	0.0867887	ENSG00000185803.12
ENSG00000108439.11	0.0867887	ENSG00000197982.14
ENSG00000168610.16	0.0867882	ENSG00000183172.9
ENSG00000100304.13	0.086788	ENSG00000104524.14
ENSG00000130487.9	0.0867875	ENSG00000153283.13
ENSG00000150756.14	0.0867872	ENSG00000184619.8
ENSG00000156150.9	0.0867872	ENSG00000244752.3
ENSG00000099783.12	0.0867871	ENSG00000124733.5
ENSG00000130560.9	0.0867867	ENSG00000267278.6
ENSG00000130119.17	0.0867866	ENSG00000135763.10
ENSG00000256837.1	0.0867866	ENSG00000264859.6
ENSG00000167080.9	0.0867862	ENSG00000225316.3
ENSG00000074603.19	0.0867861	ENSG00000108587.16
ENSG00000121152.10	0.0867861	ENSG00000131153.9
ENSG00000100129.18	0.086786	ENSG00000156171.15
ENSG00000119927.14	0.0867858	ENSG00000123737.13
ENSG00000081148.12	0.0867858	ENSG00000163348.4
ENSG00000090905.19	0.0867856	ENSG00000131023.13
ENSG00000101361.17	0.0867856	ENSG00000212493.1
ENSG00000109736.15	0.0867855	ENSG00000179151.13
ENSG00000116030.17	0.0867853	ENSG00000130725.8
ENSG00000141030.13	0.0867853	ENSG00000166226.13
ENSG00000099330.9	0.0867848	ENSG00000169914.6
ENSG00000108599.15	0.0867847	ENSG00000172432.19
ENSG00000211967.3	0.0867843	ENSG00000240864.3
ENSG00000060339.14	0.086784	ENSG00000244187.8
ENSG00000103994.18	0.0867839	ENSG00000165476.14
ENSG00000139180.11	0.0867832	ENSG00000249565.2
ENSG00000047634.15	0.086783	ENSG00000173846.13
ENSG00000104765.16	0.0867829	ENSG00000153574.9
ENSG00000115107.20	0.0867828	ENSG00000137210.14
ENSG00000102900.13	0.0867827	ENSG00000186625.14
ENSG00000133119.13	0.0867826	ENSG00000141560.15
ENSG00000110429.14	0.0867825	ENSG00000242259.9
ENSG00000105701.16	0.0867823	ENSG00000111364.16
ENSG00000028839.10	0.0867817	ENSG00000101246.20
ENSG00000099999.15	0.0867814	ENSG00000242818.3
ENSG00000112237.13	0.0867811	ENSG00000120253.14
ENSG00000126953.8	0.0867811	ENSG00000215424.10
ENSG00000204392.11	0.086781	ENSG00000205544.4
ENSG00000168077.14	0.0867809	ENSG00000173218.15
ENSG00000200243.1	0.0867808	ENSG00000232385.2
ENSG00000025039.15	0.0867806	ENSG00000100580.8
ENSG00000164113.11	0.0867806	ENSG00000178919.9
ENSG00000187325.5	0.0867805	ENSG00000207392.1
ENSG00000014216.16	0.0867802	ENSG00000185009.13
ENSG00000127528.6	0.0867801	ENSG00000168395.16
ENSG00000156467.10	0.0867798	ENSG00000171425.10
ENSG00000028310.18	0.0867795	ENSG00000132326.12
ENSG00000114127.11	0.0867794	ENSG00000137200.13
ENSG00000225131.2	0.0867794	ENSG00000225316.3
ENSG00000014216.16	0.0867791	ENSG00000196182.11
ENSG00000067596.12	0.086779	ENSG00000198265.12
ENSG00000085382.12	0.0867787	ENSG00000136014.12
ENSG00000106245.11	0.0867785	ENSG00000110801.14
ENSG00000060762.19	0.0867784	ENSG00000162385.11
ENSG00000032389.13	0.0867783	ENSG00000197785.14
ENSG00000065911.13	0.0867782	ENSG00000112972.15
ENSG00000100991.12	0.0867781	ENSG00000172432.19
ENSG00000175766.13	0.0867779	ENSG00000229932.3
ENSG00000113594.10	0.0867778	ENSG00000168542.16
ENSG00000232650.6	0.0867777	ENSG00000233395.2
ENSG00000037897.17	0.0867775	ENSG00000149357.10
ENSG00000175573.7	0.0867773	ENSG00000178028.14
ENSG00000090006.18	0.0867773	ENSG00000203943.9
ENSG00000108848.16	0.0867772	ENSG00000168887.11
ENSG00000213160.10	0.086777	ENSG00000225215.1
ENSG00000136122.18	0.0867765	ENSG00000163322.14
ENSG00000178852.16	0.0867762	ENSG00000196335.13
ENSG00000086200.17	0.0867761	ENSG00000086827.9
ENSG00000116459.11	0.086776	ENSG00000130348.11
ENSG00000198670.12	0.0867759	ENSG00000224406.6
ENSG00000073150.14	0.0867758	ENSG00000172830.13
ENSG00000127334.11	0.0867757	ENSG00000164031.17
ENSG00000144619.15	0.0867757	ENSG00000168404.13
ENSG00000139112.11	0.0867757	ENSG00000188177.14
ENSG00000093217.11	0.0867754	ENSG00000123405.14
ENSG00000092531.10	0.0867754	ENSG00000131023.13
ENSG00000116990.11	0.0867752	ENSG00000134072.11
ENSG00000130254.12	0.086775	ENSG00000164051.14
ENSG00000082516.9	0.0867749	ENSG00000105364.14
ENSG00000108561.8	0.0867749	ENSG00000138363.15
ENSG00000223949.8	0.0867749	ENSG00000233587.2
ENSG00000115875.19	0.0867744	ENSG00000161677.12
ENSG00000174013.8	0.0867743	ENSG00000175376.9
ENSG00000168077.14	0.0867739	ENSG00000285967.1
ENSG00000090512.12	0.0867738	ENSG00000183747.12
ENSG00000164050.13	0.0867737	ENSG00000254726.3
ENSG00000061936.10	0.0867736	ENSG00000162623.16
ENSG00000000457.14	0.0867735	ENSG00000196730.13
ENSG00000101361.17	0.0867734	ENSG00000104356.11
ENSG00000120733.14	0.0867732	ENSG00000126107.15
ENSG00000087269.16	0.0867724	ENSG00000163050.18
ENSG00000148925.11	0.0867717	ENSG00000153767.10
ENSG00000226964.1	0.0867709	ENSG00000238517.1
ENSG00000064102.15	0.0867705	ENSG00000087269.16
ENSG00000089154.11	0.0867702	ENSG00000091732.17
ENSG00000066336.12	0.0867699	ENSG00000110697.13
ENSG00000139620.13	0.0867699	ENSG00000168827.15
ENSG00000126775.9	0.0867695	ENSG00000244462.8
ENSG00000178074.6	0.0867695	ENSG00000255150.2
ENSG00000184613.11	0.0867694	ENSG00000211747.3
ENSG00000142867.14	0.0867691	ENSG00000225826.2
ENSG00000160447.7	0.0867688	ENSG00000171241.9
ENSG00000101204.18	0.0867687	ENSG00000234945.8
ENSG00000128016.7	0.0867684	ENSG00000277452.1
ENSG00000128602.11	0.0867683	ENSG00000168661.15
ENSG00000161249.21	0.0867683	ENSG00000183747.12
ENSG00000003756.17	0.0867682	ENSG00000171055.15
ENSG00000188985.6	0.0867681	ENSG00000225137.1
ENSG00000189007.16	0.0867681	ENSG00000243323.7
ENSG00000228309.7	0.0867678	ENSG00000231605.6
ENSG00000074582.15	0.0867678	ENSG00000257108.2
ENSG00000153002.12	0.0867676	ENSG00000163833.8
ENSG00000115368.10	0.0867676	ENSG00000169718.18
ENSG00000040199.18	0.0867675	ENSG00000243323.7
ENSG00000151631.8	0.0867674	ENSG00000211956.2
ENSG00000109133.13	0.0867672	ENSG00000169570.10
ENSG00000224295.3	0.0867672	ENSG00000279012.2
ENSG00000172531.16	0.0867668	ENSG00000175220.12
ENSG00000066455.13	0.0867668	ENSG00000247556.6
ENSG00000109111.15	0.0867666	ENSG00000198015.14
ENSG00000090238.12	0.0867664	ENSG00000144867.13
ENSG00000131724.11	0.0867661	ENSG00000221869.5
ENSG00000207475.1	0.0867661	ENSG00000240869.3
ENSG00000108788.12	0.0867658	ENSG00000167862.10
ENSG00000077549.19	0.0867657	ENSG00000156639.12
ENSG00000120526.12	0.0867657	ENSG00000265491.5
ENSG00000106100.11	0.0867656	ENSG00000106443.17
ENSG00000104980.8	0.0867654	ENSG00000109063.15
ENSG00000140836.17	0.0867652	ENSG00000198520.12
ENSG00000074842.8	0.0867651	ENSG00000170266.16
ENSG00000074603.19	0.086765	ENSG00000198646.14
ENSG00000129128.13	0.0867648	ENSG00000167186.11
ENSG00000101266.19	0.0867644	ENSG00000116809.12
ENSG00000082641.16	0.0867643	ENSG00000117697.15
ENSG00000130958.13	0.0867643	ENSG00000249115.9
ENSG00000129566.13	0.0867641	ENSG00000167302.11
ENSG00000088926.14	0.086764	ENSG00000122735.16
ENSG00000146063.20	0.0867639	ENSG00000165338.17
ENSG00000164076.17	0.0867639	ENSG00000238042.5
ENSG00000053254.16	0.0867638	ENSG00000163517.15
ENSG00000087269.16	0.0867635	ENSG00000103550.14
ENSG00000104324.16	0.0867634	ENSG00000153044.10
ENSG00000179988.15	0.0867628	ENSG00000231508.1
ENSG00000111445.14	0.0867625	ENSG00000165480.16
ENSG00000100985.7	0.0867623	ENSG00000182885.17
ENSG00000105507.3	0.0867622	ENSG00000158748.4
ENSG00000084754.12	0.0867621	ENSG00000130520.11
ENSG00000198670.12	0.0867619	ENSG00000211706.2
ENSG00000070501.12	0.0867618	ENSG00000162236.13
ENSG00000131153.9	0.0867618	ENSG00000197771.13
ENSG00000103472.10	0.0867616	ENSG00000254634.4
ENSG00000143520.6	0.0867615	ENSG00000221932.6
ENSG00000102100.16	0.0867614	ENSG00000197982.14
ENSG00000111325.16	0.0867613	ENSG00000264958.2
ENSG00000066455.13	0.0867612	ENSG00000112685.14
ENSG00000162777.17	0.0867612	ENSG00000185899.1
ENSG00000088448.14	0.086761	ENSG00000145979.18
ENSG00000088888.18	0.086761	ENSG00000169871.13
ENSG00000101448.14	0.086761	ENSG00000218347.2
ENSG00000074935.14	0.0867607	ENSG00000158796.17
ENSG00000100162.15	0.0867607	ENSG00000185480.12
ENSG00000104866.11	0.0867603	ENSG00000119227.8
ENSG00000112234.9	0.0867603	ENSG00000237649.8
ENSG00000127366.5	0.08676	ENSG00000143641.10
ENSG00000138621.12	0.08676	ENSG00000160271.16
ENSG00000135245.10	0.0867598	ENSG00000144381.18
ENSG00000182809.11	0.0867598	ENSG00000235217.6
ENSG00000204172.12	0.0867595	ENSG00000226964.1
ENSG00000136938.9	0.0867592	ENSG00000153339.15
ENSG00000100246.13	0.086759	ENSG00000137841.12
ENSG00000105676.14	0.0867589	ENSG00000124508.17
ENSG00000071282.12	0.0867589	ENSG00000164465.19
ENSG00000149923.14	0.0867587	ENSG00000177885.15
ENSG00000001561.7	0.0867586	ENSG00000105755.8
ENSG00000080608.10	0.0867586	ENSG00000121390.19
ENSG00000089685.15	0.0867575	ENSG00000103995.14
ENSG00000175535.6	0.0867575	ENSG00000261683.2
ENSG00000143110.12	0.0867574	ENSG00000186132.15
ENSG00000264616.1	0.0867574	ENSG00000264931.1
ENSG00000144635.9	0.0867572	ENSG00000176148.16
ENSG00000197162.10	0.0867567	ENSG00000235908.1
ENSG00000156304.15	0.0867565	ENSG00000172613.8
ENSG00000086232.13	0.0867562	ENSG00000132471.12
ENSG00000144909.8	0.0867561	ENSG00000167566.17
ENSG00000114867.22	0.0867561	ENSG00000178952.11
ENSG00000121289.18	0.0867559	ENSG00000159596.7
ENSG00000076108.12	0.0867559	ENSG00000165782.11
ENSG00000140829.12	0.0867556	ENSG00000161677.12
ENSG00000074966.11	0.0867553	ENSG00000079277.22
ENSG00000207583.1	0.0867552	ENSG00000281332.1
ENSG00000118557.16	0.0867549	ENSG00000269352.1
ENSG00000077549.19	0.0867548	ENSG00000101346.14
ENSG00000115875.19	0.0867548	ENSG00000120306.11
ENSG00000133119.13	0.0867548	ENSG00000167670.16
ENSG00000163395.17	0.0867548	ENSG00000242372.9
ENSG00000127419.17	0.0867546	ENSG00000253247.1
ENSG00000163110.15	0.0867542	ENSG00000197050.11
ENSG00000081148.12	0.086754	ENSG00000100784.12
ENSG00000234279.2	0.086754	ENSG00000253315.1
ENSG00000204954.10	0.086754	ENSG00000268471.6
ENSG00000056586.16	0.0867538	ENSG00000230002.3
ENSG00000207181.1	0.0867538	ENSG00000252516.1
ENSG00000088205.13	0.0867537	ENSG00000103550.14
ENSG00000166049.11	0.0867535	ENSG00000248505.2
ENSG00000068489.13	0.0867533	ENSG00000123485.12
ENSG00000122778.10	0.0867533	ENSG00000159200.18
ENSG00000105649.10	0.0867527	ENSG00000141568.21
ENSG00000048707.15	0.0867523	ENSG00000103742.12
ENSG00000182004.13	0.0867522	ENSG00000224877.4
ENSG00000065978.19	0.0867521	ENSG00000159055.4
ENSG00000167258.15	0.0867519	ENSG00000235174.1
ENSG00000118246.14	0.0867517	ENSG00000186130.5
ENSG00000150051.14	0.0867517	ENSG00000275226.1
ENSG00000172116.23	0.0867516	ENSG00000277734.8
ENSG00000230525.6	0.0867513	ENSG00000284848.2
ENSG00000111845.5	0.0867512	ENSG00000164597.15
ENSG00000071051.14	0.0867508	ENSG00000133104.14
ENSG00000141994.16	0.0867505	ENSG00000166508.18
ENSG00000163617.11	0.0867504	ENSG00000165115.15
ENSG00000149480.7	0.0867503	ENSG00000158987.22
ENSG00000213176.4	0.08675	ENSG00000239198.1
ENSG00000116030.17	0.0867499	ENSG00000135966.13
ENSG00000172260.15	0.0867496	ENSG00000184574.10
ENSG00000233441.6	0.0867496	ENSG00000267909.3
ENSG00000130816.17	0.0867495	ENSG00000149480.7
ENSG00000169139.12	0.0867492	ENSG00000173409.14
ENSG00000125484.12	0.0867491	ENSG00000155962.13
ENSG00000124103.10	0.086749	ENSG00000130762.15
ENSG00000040608.14	0.0867487	ENSG00000108773.11
ENSG00000154001.14	0.0867487	ENSG00000196961.13
ENSG00000085377.15	0.0867485	ENSG00000139131.13
ENSG00000120907.18	0.0867485	ENSG00000156920.11
ENSG00000159256.13	0.0867477	ENSG00000240853.3
ENSG00000010319.7	0.0867474	ENSG00000156150.9
ENSG00000101940.18	0.0867474	ENSG00000205937.12
ENSG00000174672.16	0.0867465	ENSG00000203809.7
ENSG00000148344.11	0.0867463	ENSG00000170776.22
ENSG00000135750.15	0.0867462	ENSG00000137393.10
ENSG00000120903.13	0.086746	ENSG00000268471.6
ENSG00000104067.17	0.0867459	ENSG00000112175.8
ENSG00000069702.11	0.0867458	ENSG00000105538.10
ENSG00000105011.9	0.0867456	ENSG00000169679.15
ENSG00000153294.12	0.0867452	ENSG00000167617.3
ENSG00000106004.5	0.0867451	ENSG00000145632.15
ENSG00000076003.5	0.086745	ENSG00000184937.16
ENSG00000150045.12	0.0867445	ENSG00000189430.13
ENSG00000127419.17	0.0867442	ENSG00000180104.16
ENSG00000231442.3	0.0867441	ENSG00000248339.1
ENSG00000236871.7	0.0867441	ENSG00000258839.4
ENSG00000129559.13	0.086744	ENSG00000149932.17
ENSG00000180425.11	0.0867438	ENSG00000225572.1
ENSG00000115816.15	0.0867436	ENSG00000176248.9
ENSG00000088992.18	0.0867432	ENSG00000141753.7
ENSG00000135409.11	0.0867429	ENSG00000186222.5
ENSG00000169508.7	0.0867429	ENSG00000221869.5
ENSG00000123908.12	0.0867425	ENSG00000141568.21
ENSG00000136770.11	0.0867424	ENSG00000182700.5
ENSG00000170837.3	0.0867423	ENSG00000172315.6
ENSG00000229165.1	0.0867418	ENSG00000277636.1
ENSG00000076826.10	0.0867416	ENSG00000178919.9
ENSG00000114867.22	0.0867416	ENSG00000238317.2
ENSG00000122741.16	0.0867415	ENSG00000172167.8
ENSG00000156265.16	0.0867412	ENSG00000250565.7
ENSG00000232650.6	0.086741	ENSG00000243063.1
ENSG00000205710.4	0.0867409	ENSG00000262814.8
ENSG00000130653.16	0.0867406	ENSG00000135446.17
ENSG00000068831.19	0.0867403	ENSG00000265123.2
ENSG00000145649.8	0.0867402	ENSG00000184613.11
ENSG00000100575.14	0.0867401	ENSG00000163902.12
ENSG00000109814.12	0.0867399	ENSG00000134910.14
ENSG00000065183.16	0.0867399	ENSG00000140320.12
ENSG00000136448.13	0.0867399	ENSG00000236824.2
ENSG00000181222.19	0.0867397	ENSG00000188021.9
ENSG00000143543.15	0.0867396	ENSG00000207088.1
ENSG00000179988.15	0.0867396	ENSG00000207280.1
ENSG00000032742.18	0.0867395	ENSG00000122008.15
ENSG00000136731.13	0.0867395	ENSG00000145050.19
ENSG00000183735.11	0.0867393	ENSG00000196411.10
ENSG00000075884.14	0.0867388	ENSG00000141905.19
ENSG00000005339.15	0.0867377	ENSG00000198373.13
ENSG00000116288.13	0.0867377	ENSG00000201510.1
ENSG00000105447.13	0.0867376	ENSG00000163472.19
ENSG00000105708.9	0.0867375	ENSG00000177189.14
ENSG00000115137.12	0.0867371	ENSG00000196597.13
ENSG00000231531.5	0.0867369	ENSG00000248641.1
ENSG00000104343.21	0.0867366	ENSG00000196449.4
ENSG00000198521.12	0.0867366	ENSG00000221923.9
ENSG00000103381.12	0.0867366	ENSG00000237931.1
ENSG00000171812.13	0.0867366	ENSG00000263763.1
ENSG00000143319.17	0.0867365	ENSG00000171861.11
ENSG00000198918.8	0.0867364	ENSG00000221983.8
ENSG00000172888.12	0.0867359	ENSG00000186026.7
ENSG00000141738.14	0.0867358	ENSG00000167741.11
ENSG00000165689.17	0.0867347	ENSG00000181924.7
ENSG00000120800.5	0.0867343	ENSG00000155100.11
ENSG00000018699.13	0.0867334	ENSG00000104321.11
ENSG00000167925.16	0.0867333	ENSG00000168237.18
ENSG00000054118.15	0.0867331	ENSG00000110717.13
ENSG00000091947.10	0.0867326	ENSG00000167118.11
ENSG00000178814.17	0.0867326	ENSG00000265190.7
ENSG00000111727.12	0.0867325	ENSG00000135446.17
ENSG00000150394.14	0.0867323	ENSG00000196166.5
ENSG00000165917.10	0.0867323	ENSG00000254017.1
ENSG00000125733.18	0.086732	ENSG00000229419.1
ENSG00000150867.14	0.086732	ENSG00000243317.8
ENSG00000088356.6	0.0867319	ENSG00000187193.9
ENSG00000170011.14	0.0867318	ENSG00000172578.12
ENSG00000112742.10	0.0867317	ENSG00000145247.12
ENSG00000240236.1	0.0867315	ENSG00000259417.3
ENSG00000128050.9	0.0867312	ENSG00000137075.18
ENSG00000071051.14	0.0867311	ENSG00000103429.11
ENSG00000137764.20	0.0867311	ENSG00000141627.14
ENSG00000105173.14	0.0867308	ENSG00000156639.12
ENSG00000023902.14	0.0867307	ENSG00000073921.18
ENSG00000126261.13	0.0867306	ENSG00000152240.13
ENSG00000127884.5	0.0867305	ENSG00000134901.13
ENSG00000227471.9	0.0867305	ENSG00000235875.3
ENSG00000122786.20	0.0867304	ENSG00000166091.21
ENSG00000083844.10	0.0867304	ENSG00000166822.13
ENSG00000115526.11	0.0867302	ENSG00000138074.15
ENSG00000107951.15	0.0867302	ENSG00000231697.3
ENSG00000004478.8	0.08673	ENSG00000108187.16
ENSG00000222037.5	0.0867298	ENSG00000254046.1
ENSG00000104859.15	0.0867294	ENSG00000182979.18
ENSG00000077684.16	0.0867293	ENSG00000163348.4
ENSG00000120802.14	0.0867293	ENSG00000187713.7
ENSG00000198563.14	0.0867293	ENSG00000242125.3
ENSG00000170542.6	0.0867292	ENSG00000196743.9
ENSG00000119574.13	0.0867291	ENSG00000198890.9
ENSG00000102580.15	0.0867291	ENSG00000198911.12
ENSG00000000938.13	0.086729	ENSG00000166508.18
ENSG00000248942.3	0.086729	ENSG00000269956.2
ENSG00000125975.14	0.0867289	ENSG00000217165.1
ENSG00000162869.16	0.0867288	ENSG00000201643.1
ENSG00000114353.17	0.0867287	ENSG00000124802.12
ENSG00000109919.10	0.0867284	ENSG00000142046.15
ENSG00000120802.14	0.0867284	ENSG00000230002.3
ENSG00000006459.11	0.0867283	ENSG00000133069.17
ENSG00000119421.7	0.0867283	ENSG00000138629.16
ENSG00000051596.10	0.0867282	ENSG00000115685.15
ENSG00000123684.13	0.0867281	ENSG00000163518.11
ENSG00000249751.4	0.086728	ENSG00000261683.2
ENSG00000007264.15	0.0867279	ENSG00000129636.13
ENSG00000136867.11	0.0867278	ENSG00000160678.12
ENSG00000167670.16	0.0867274	ENSG00000196642.19
ENSG00000047932.14	0.0867272	ENSG00000137563.13
ENSG00000120215.10	0.0867272	ENSG00000233587.2
ENSG00000087095.13	0.086727	ENSG00000104883.8
ENSG00000101361.17	0.0867264	ENSG00000174177.13
ENSG00000147536.12	0.0867264	ENSG00000236447.2
ENSG00000134262.13	0.0867263	ENSG00000178028.14
ENSG00000116221.15	0.0867262	ENSG00000140990.15
ENSG00000108774.15	0.0867261	ENSG00000141098.13
ENSG00000073331.18	0.0867259	ENSG00000167315.18
ENSG00000079739.17	0.0867258	ENSG00000111667.14
ENSG00000249140.1	0.0867257	ENSG00000258469.1
ENSG00000184434.8	0.0867256	ENSG00000248210.2
ENSG00000080709.16	0.0867255	ENSG00000101850.13
ENSG00000166788.10	0.0867251	ENSG00000170260.9
ENSG00000111328.7	0.086725	ENSG00000125746.18
ENSG00000175414.7	0.0867247	ENSG00000213906.10
ENSG00000006744.19	0.0867246	ENSG00000132467.4
ENSG00000142513.6	0.0867246	ENSG00000244300.3
ENSG00000076321.11	0.0867243	ENSG00000130803.15
ENSG00000168367.11	0.0867243	ENSG00000172421.10
ENSG00000168439.17	0.0867242	ENSG00000196417.13
ENSG00000114062.22	0.0867232	ENSG00000125995.16
ENSG00000122741.16	0.0867232	ENSG00000174165.8
ENSG00000071859.15	0.086723	ENSG00000167674.15
ENSG00000256193.6	0.0867227	ENSG00000283498.1
ENSG00000128829.12	0.0867226	ENSG00000169957.10
ENSG00000115137.12	0.0867224	ENSG00000168556.7
ENSG00000053372.5	0.0867224	ENSG00000212452.1
ENSG00000183150.8	0.0867223	ENSG00000189233.12
ENSG00000143702.16	0.0867221	ENSG00000186222.5
ENSG00000178149.17	0.0867221	ENSG00000264229.1
ENSG00000126903.16	0.086722	ENSG00000167670.16
ENSG00000155636.15	0.0867218	ENSG00000241127.8
ENSG00000004142.12	0.0867215	ENSG00000178952.11
ENSG00000249484.9	0.0867215	ENSG00000258300.2
ENSG00000088682.14	0.0867214	ENSG00000118620.13
ENSG00000089685.15	0.0867212	ENSG00000113569.16
ENSG00000077080.10	0.0867211	ENSG00000127419.17
ENSG00000090061.17	0.086721	ENSG00000145780.8
ENSG00000104365.16	0.0867205	ENSG00000204560.10
ENSG00000164117.14	0.0867204	ENSG00000169612.4
ENSG00000156802.13	0.0867204	ENSG00000249115.9
ENSG00000100554.12	0.0867203	ENSG00000160208.13
ENSG00000126461.15	0.0867201	ENSG00000149930.18
ENSG00000107949.17	0.0867201	ENSG00000161547.17
ENSG00000125966.10	0.0867201	ENSG00000272055.1
ENSG00000075539.15	0.08672	ENSG00000100387.9
ENSG00000118900.15	0.08672	ENSG00000137055.15
ENSG00000086062.13	0.08672	ENSG00000275835.5
ENSG00000176340.4	0.0867199	ENSG00000254999.4
ENSG00000127415.13	0.0867197	ENSG00000174227.16
ENSG00000105393.16	0.0867191	ENSG00000108443.14
ENSG00000198646.14	0.0867185	ENSG00000234886.1
ENSG00000130255.13	0.0867184	ENSG00000197111.16
ENSG00000133641.18	0.0867181	ENSG00000144136.11
ENSG00000211828.1	0.0867181	ENSG00000211829.9
ENSG00000147536.12	0.0867179	ENSG00000159259.8
ENSG00000091651.9	0.0867177	ENSG00000160447.7
ENSG00000166033.13	0.0867175	ENSG00000166856.3
ENSG00000169045.17	0.0867174	ENSG00000169504.15
ENSG00000113593.12	0.0867171	ENSG00000128563.13
ENSG00000109685.19	0.086717	ENSG00000168496.4
ENSG00000122696.14	0.0867167	ENSG00000134072.11
ENSG00000101391.21	0.0867166	ENSG00000113583.8
ENSG00000180549.8	0.0867165	ENSG00000278034.1
ENSG00000122912.15	0.0867164	ENSG00000134265.13
ENSG00000137185.13	0.0867163	ENSG00000281332.1
ENSG00000123416.15	0.086716	ENSG00000131153.9
ENSG00000227964.1	0.0867159	ENSG00000254562.7
ENSG00000165801.10	0.0867156	ENSG00000196422.11
ENSG00000075399.14	0.0867152	ENSG00000121316.11
ENSG00000040199.18	0.0867151	ENSG00000135775.14
ENSG00000085760.15	0.0867151	ENSG00000176542.10
ENSG00000103197.18	0.0867148	ENSG00000111752.11
ENSG00000125630.16	0.0867147	ENSG00000179409.11
ENSG00000148572.16	0.0867143	ENSG00000242256.3
ENSG00000067596.12	0.0867142	ENSG00000104866.11
ENSG00000086200.17	0.0867142	ENSG00000136045.12
ENSG00000115944.15	0.0867138	ENSG00000126107.15
ENSG00000056277.16	0.0867137	ENSG00000141101.13
ENSG00000153044.10	0.0867134	ENSG00000164087.8
ENSG00000196273.8	0.0867134	ENSG00000237092.2
ENSG00000145826.9	0.0867134	ENSG00000242766.1
ENSG00000201428.1	0.0867133	ENSG00000242571.1
ENSG00000140391.15	0.0867131	ENSG00000156050.10
ENSG00000112175.8	0.0867127	ENSG00000145826.9
ENSG00000136045.12	0.0867125	ENSG00000157823.17
ENSG00000141753.7	0.0867125	ENSG00000198088.10
ENSG00000173198.6	0.0867124	ENSG00000196668.4
ENSG00000141456.16	0.0867123	ENSG00000178921.14
ENSG00000112578.10	0.0867122	ENSG00000134996.12
ENSG00000117450.15	0.0867121	ENSG00000174946.7
ENSG00000229622.1	0.086712	ENSG00000239306.5
ENSG00000230942.1	0.086712	ENSG00000264859.6
ENSG00000131116.12	0.0867114	ENSG00000185198.12
ENSG00000124207.17	0.0867113	ENSG00000165501.17
ENSG00000112118.20	0.0867112	ENSG00000169131.13
ENSG00000163933.10	0.0867111	ENSG00000164209.17
ENSG00000115484.15	0.086711	ENSG00000120438.12
ENSG00000112110.10	0.0867108	ENSG00000167302.11
ENSG00000075711.21	0.0867106	ENSG00000146858.8
ENSG00000118412.13	0.0867106	ENSG00000234293.1
ENSG00000144021.3	0.0867103	ENSG00000197451.12
ENSG00000222898.1	0.0867103	ENSG00000229521.2
ENSG00000135469.14	0.0867102	ENSG00000146909.8
ENSG00000113368.12	0.0867101	ENSG00000146918.20
ENSG00000078699.22	0.0867101	ENSG00000156639.12
ENSG00000125458.7	0.08671	ENSG00000162148.11
ENSG00000114503.11	0.08671	ENSG00000165689.17
ENSG00000130816.17	0.08671	ENSG00000179397.18
ENSG00000128050.9	0.0867098	ENSG00000136935.14
ENSG00000111269.3	0.0867097	ENSG00000129810.15
ENSG00000171060.11	0.0867096	ENSG00000237506.3
ENSG00000085274.16	0.0867095	ENSG00000155876.6
ENSG00000129559.13	0.0867093	ENSG00000167280.17
ENSG00000124508.17	0.0867091	ENSG00000206503.13
ENSG00000164615.6	0.0867084	ENSG00000175416.16
ENSG00000073417.15	0.0867083	ENSG00000175054.16
ENSG00000117360.13	0.0867079	ENSG00000137076.21
ENSG00000110514.19	0.0867078	ENSG00000186566.13
ENSG00000117000.9	0.0867076	ENSG00000137947.12
ENSG00000142230.13	0.0867074	ENSG00000176619.13
ENSG00000135698.10	0.086707	ENSG00000181924.7
ENSG00000012822.16	0.0867069	ENSG00000035499.13
ENSG00000014919.13	0.0867068	ENSG00000086200.17
ENSG00000165169.11	0.0867067	ENSG00000198554.12
ENSG00000162598.13	0.0867065	ENSG00000184831.14
ENSG00000267779.7	0.0867063	ENSG00000277527.2
ENSG00000180867.11	0.0867062	ENSG00000184208.12
ENSG00000076043.11	0.0867057	ENSG00000152253.9
ENSG00000005893.16	0.0867057	ENSG00000179085.8
ENSG00000136636.13	0.0867052	ENSG00000168172.9
ENSG00000258979.3	0.086705	ENSG00000261603.3
ENSG00000101266.19	0.0867049	ENSG00000141510.18
ENSG00000113569.16	0.0867047	ENSG00000141076.18
ENSG00000104859.15	0.0867044	ENSG00000127415.13
ENSG00000005882.12	0.086704	ENSG00000170604.5
ENSG00000158716.9	0.086704	ENSG00000267296.2
ENSG00000135763.10	0.0867036	ENSG00000213799.13
ENSG00000070814.22	0.0867034	ENSG00000085999.13
ENSG00000169733.12	0.0867033	ENSG00000174013.8
ENSG00000127564.17	0.0867033	ENSG00000178202.13
ENSG00000196821.10	0.0867031	ENSG00000236493.2
ENSG00000065308.5	0.0867029	ENSG00000167173.19
ENSG00000148187.18	0.0867028	ENSG00000213339.9
ENSG00000175535.6	0.0867028	ENSG00000225179.2
ENSG00000066455.13	0.0867026	ENSG00000092978.11
ENSG00000116678.20	0.0867026	ENSG00000164306.11
ENSG00000135829.17	0.0867024	ENSG00000166860.3
ENSG00000201010.1	0.0867022	ENSG00000201229.1
ENSG00000099624.8	0.0867021	ENSG00000133027.18
ENSG00000224418.1	0.0867021	ENSG00000234946.1
ENSG00000105851.11	0.086702	ENSG00000141480.18
ENSG00000078401.7	0.0867018	ENSG00000217930.8
ENSG00000115282.21	0.0867014	ENSG00000166788.10
ENSG00000147081.15	0.0867014	ENSG00000187151.7
ENSG00000104853.16	0.0867013	ENSG00000241547.1
ENSG00000001084.13	0.0867008	ENSG00000154822.18
ENSG00000132382.15	0.0867007	ENSG00000182472.9
ENSG00000005379.17	0.0867001	ENSG00000279727.1
ENSG00000108578.15	0.0867	ENSG00000229222.1
ENSG00000100060.18	0.0866998	ENSG00000196372.13
ENSG00000071537.14	0.0866997	ENSG00000184432.11
ENSG00000071553.18	0.0866993	ENSG00000204308.8
ENSG00000160948.14	0.0866991	ENSG00000176731.12
ENSG00000079785.16	0.0866987	ENSG00000141560.15
ENSG00000088986.11	0.0866986	ENSG00000168237.18
ENSG00000136522.14	0.0866985	ENSG00000138663.9
ENSG00000231031.6	0.0866982	ENSG00000270547.6
ENSG00000103091.15	0.0866981	ENSG00000198862.14
ENSG00000186367.7	0.0866979	ENSG00000225546.6
ENSG00000168273.8	0.0866978	ENSG00000232573.1
ENSG00000070770.10	0.0866974	ENSG00000083896.13
ENSG00000117751.18	0.0866972	ENSG00000186020.13
ENSG00000135632.12	0.0866967	ENSG00000166197.17
ENSG00000143319.17	0.0866966	ENSG00000166822.13
ENSG00000141956.14	0.0866951	ENSG00000158710.15
ENSG00000248505.2	0.0866951	ENSG00000253314.7
ENSG00000119801.13	0.0866948	ENSG00000120709.11
ENSG00000123268.9	0.0866948	ENSG00000165891.16
ENSG00000111581.10	0.0866946	ENSG00000165819.12
ENSG00000115946.8	0.0866945	ENSG00000168827.15
ENSG00000130175.10	0.0866945	ENSG00000207181.1
ENSG00000092201.10	0.0866944	ENSG00000177613.9
ENSG00000161509.14	0.0866938	ENSG00000170035.16
ENSG00000067082.15	0.0866933	ENSG00000128016.7
ENSG00000100335.15	0.0866933	ENSG00000135763.10
ENSG00000126457.22	0.0866933	ENSG00000160058.19
ENSG00000204524.7	0.0866929	ENSG00000213799.13
ENSG00000154957.14	0.0866924	ENSG00000160087.21
ENSG00000101216.11	0.0866924	ENSG00000174705.13
ENSG00000120837.8	0.0866922	ENSG00000121552.4
ENSG00000116954.8	0.0866922	ENSG00000283429.1
ENSG00000075239.14	0.0866919	ENSG00000188883.5
ENSG00000125848.10	0.0866918	ENSG00000240853.3
ENSG00000108231.14	0.0866917	ENSG00000152208.13
ENSG00000047410.14	0.0866917	ENSG00000255529.9
ENSG00000006125.18	0.0866916	ENSG00000135404.12
ENSG00000132341.12	0.0866916	ENSG00000136518.17
ENSG00000010256.11	0.0866912	ENSG00000130985.17
ENSG00000164111.15	0.0866911	ENSG00000197747.9
ENSG00000021776.11	0.0866906	ENSG00000165271.17
ENSG00000138032.21	0.0866903	ENSG00000215717.7
ENSG00000129437.11	0.0866901	ENSG00000182054.10
ENSG00000175311.7	0.0866898	ENSG00000212127.6
ENSG00000214465.3	0.0866896	ENSG00000234199.3
ENSG00000110925.7	0.0866895	ENSG00000182057.5
ENSG00000059769.20	0.0866894	ENSG00000116574.6
ENSG00000061987.16	0.0866894	ENSG00000135605.13
ENSG00000078902.16	0.0866893	ENSG00000166333.14
ENSG00000137098.14	0.0866893	ENSG00000259315.1
ENSG00000101844.18	0.0866881	ENSG00000165861.14
ENSG00000111665.12	0.0866879	ENSG00000183763.9
ENSG00000126067.12	0.0866879	ENSG00000188312.14
ENSG00000196081.10	0.0866879	ENSG00000278129.2
ENSG00000182870.13	0.0866877	ENSG00000187889.13
ENSG00000010610.10	0.0866876	ENSG00000110811.20
ENSG00000177854.8	0.0866876	ENSG00000178028.14
ENSG00000161202.20	0.0866874	ENSG00000236052.2
ENSG00000181007.9	0.0866872	ENSG00000196417.13
ENSG00000124574.15	0.0866871	ENSG00000157796.18
ENSG00000171443.7	0.086687	ENSG00000185163.10
ENSG00000207605.3	0.0866869	ENSG00000209482.1
ENSG00000139620.13	0.0866868	ENSG00000141030.13
ENSG00000230584.1	0.0866867	ENSG00000236312.3
ENSG00000167302.11	0.0866866	ENSG00000197579.8
ENSG00000196975.16	0.0866859	ENSG00000249709.8
ENSG00000124333.16	0.0866851	ENSG00000184445.12
ENSG00000075914.13	0.086685	ENSG00000158042.9
ENSG00000138376.11	0.0866849	ENSG00000149636.16
ENSG00000169385.3	0.0866849	ENSG00000196415.10
ENSG00000011426.11	0.0866846	ENSG00000104147.9
ENSG00000120709.11	0.0866846	ENSG00000179119.15
ENSG00000042753.12	0.0866844	ENSG00000197498.13
ENSG00000130643.9	0.0866843	ENSG00000151655.19
ENSG00000213176.4	0.0866841	ENSG00000258609.3
ENSG00000080608.10	0.086684	ENSG00000118557.16
ENSG00000211956.2	0.086684	ENSG00000241351.3
ENSG00000148459.16	0.0866836	ENSG00000163166.15
ENSG00000197595.4	0.0866836	ENSG00000240370.6
ENSG00000149636.16	0.0866835	ENSG00000164611.13
ENSG00000100014.20	0.0866834	ENSG00000271601.4
ENSG00000136152.15	0.0866832	ENSG00000182979.18
ENSG00000109920.13	0.086683	ENSG00000177640.16
ENSG00000118246.14	0.0866829	ENSG00000160818.17
ENSG00000166569.8	0.0866827	ENSG00000256394.3
ENSG00000051382.9	0.0866825	ENSG00000179151.13
ENSG00000111203.13	0.0866824	ENSG00000237037.9
ENSG00000146109.5	0.0866823	ENSG00000173928.4
ENSG00000202538.1	0.0866818	ENSG00000206952.3
ENSG00000082515.18	0.0866817	ENSG00000185721.13
ENSG00000184047.20	0.0866814	ENSG00000184203.8
ENSG00000176798.3	0.0866813	ENSG00000196639.7
ENSG00000130675.15	0.0866811	ENSG00000174343.6
ENSG00000089154.11	0.0866806	ENSG00000111300.10
ENSG00000159905.15	0.0866805	ENSG00000280650.1
ENSG00000125484.12	0.0866803	ENSG00000211460.12
ENSG00000135472.9	0.0866801	ENSG00000231442.3
ENSG00000143621.17	0.0866796	ENSG00000235500.2
ENSG00000159884.12	0.0866795	ENSG00000172663.9
ENSG00000133243.10	0.0866793	ENSG00000178585.15
ENSG00000071537.14	0.0866781	ENSG00000137726.17
ENSG00000129675.16	0.0866781	ENSG00000157637.13
ENSG00000124608.5	0.0866779	ENSG00000158545.16
ENSG00000130023.16	0.0866778	ENSG00000198707.17
ENSG00000145649.8	0.0866774	ENSG00000211896.7
ENSG00000078140.14	0.0866772	ENSG00000126767.18
ENSG00000083937.10	0.0866772	ENSG00000198000.12
ENSG00000111269.3	0.0866768	ENSG00000149503.13
ENSG00000105258.9	0.0866765	ENSG00000136942.15
ENSG00000077312.9	0.0866764	ENSG00000099797.15
ENSG00000233304.7	0.0866762	ENSG00000233985.2
ENSG00000111605.18	0.0866761	ENSG00000169718.18
ENSG00000189269.12	0.086676	ENSG00000272055.1
ENSG00000155660.11	0.0866757	ENSG00000163956.13
ENSG00000211659.2	0.0866757	ENSG00000270550.1
ENSG00000104205.16	0.0866754	ENSG00000164758.7
ENSG00000143318.13	0.0866751	ENSG00000241544.2
ENSG00000104964.15	0.0866748	ENSG00000201098.1
ENSG00000105617.4	0.0866744	ENSG00000110536.14
ENSG00000091732.17	0.0866741	ENSG00000151576.10
ENSG00000116120.11	0.086674	ENSG00000121988.18
ENSG00000103121.9	0.0866739	ENSG00000248643.5
ENSG00000104812.15	0.0866737	ENSG00000215012.9
ENSG00000041802.11	0.0866736	ENSG00000166261.11
ENSG00000154518.10	0.0866734	ENSG00000169021.6
ENSG00000111581.10	0.0866727	ENSG00000278540.5
ENSG00000116874.12	0.0866723	ENSG00000135972.9
ENSG00000101126.18	0.0866723	ENSG00000213253.5
ENSG00000129493.15	0.0866721	ENSG00000254985.1
ENSG00000145808.10	0.0866715	ENSG00000172020.13
ENSG00000175931.13	0.0866713	ENSG00000184792.16
ENSG00000113369.9	0.0866712	ENSG00000135046.14
ENSG00000132646.11	0.0866702	ENSG00000182054.10
ENSG00000159131.17	0.0866698	ENSG00000167721.11
ENSG00000178096.9	0.0866697	ENSG00000180855.16
ENSG00000063601.17	0.0866696	ENSG00000145287.11
ENSG00000065621.15	0.0866695	ENSG00000083814.13
ENSG00000135632.12	0.0866692	ENSG00000140553.18
ENSG00000070366.14	0.0866692	ENSG00000259845.1
ENSG00000130717.13	0.0866689	ENSG00000259419.2
ENSG00000196666.6	0.0866686	ENSG00000198851.10
ENSG00000104369.5	0.0866686	ENSG00000231253.2
ENSG00000175573.7	0.0866685	ENSG00000196684.12
ENSG00000115850.10	0.0866682	ENSG00000175470.20
ENSG00000156802.13	0.086668	ENSG00000198056.15
ENSG00000147256.12	0.0866678	ENSG00000226191.3
ENSG00000143756.12	0.0866677	ENSG00000170385.10
ENSG00000101134.12	0.0866676	ENSG00000152137.8
ENSG00000224451.2	0.0866675	ENSG00000243849.2
ENSG00000136715.19	0.0866671	ENSG00000143390.18
ENSG00000135316.19	0.086667	ENSG00000154889.17
ENSG00000130479.11	0.086667	ENSG00000167566.17
ENSG00000095002.15	0.086667	ENSG00000184445.12
ENSG00000110880.11	0.0866665	ENSG00000172794.20
ENSG00000034713.8	0.086666	ENSG00000135070.15
ENSG00000140691.18	0.086666	ENSG00000146376.11
ENSG00000014641.21	0.0866659	ENSG00000109787.13
ENSG00000092345.14	0.0866659	ENSG00000197956.10
ENSG00000143158.11	0.0866659	ENSG00000197965.12
ENSG00000136636.13	0.0866651	ENSG00000136828.19
ENSG00000137817.17	0.086665	ENSG00000173456.5
ENSG00000217716.3	0.086665	ENSG00000226221.1
ENSG00000161677.12	0.0866649	ENSG00000166295.9
ENSG00000100416.15	0.0866648	ENSG00000128923.11
ENSG00000133678.14	0.0866648	ENSG00000199883.1
ENSG00000070047.13	0.0866643	ENSG00000160633.13
ENSG00000198670.12	0.0866639	ENSG00000249534.2
ENSG00000211862.1	0.0866639	ENSG00000277734.8
ENSG00000126001.16	0.0866638	ENSG00000183431.12
ENSG00000092295.12	0.0866634	ENSG00000128833.13
ENSG00000012822.16	0.0866633	ENSG00000184481.17
ENSG00000013503.10	0.0866632	ENSG00000204406.14
ENSG00000103502.14	0.0866631	ENSG00000160445.11
ENSG00000150676.13	0.0866629	ENSG00000198739.11
ENSG00000109919.10	0.0866628	ENSG00000267809.1
ENSG00000030582.18	0.0866626	ENSG00000135404.12
ENSG00000042493.16	0.0866622	ENSG00000205639.12
ENSG00000103496.15	0.0866622	ENSG00000215630.6
ENSG00000211665.3	0.086662	ENSG00000270550.1
ENSG00000091127.14	0.0866613	ENSG00000247626.5
ENSG00000242671.2	0.0866612	ENSG00000264699.2
ENSG00000114450.11	0.0866607	ENSG00000277161.2
ENSG00000122862.5	0.0866606	ENSG00000177383.5
ENSG00000231253.2	0.0866606	ENSG00000258171.2
ENSG00000170632.14	0.0866604	ENSG00000221838.10
ENSG00000157741.15	0.0866604	ENSG00000234575.2
ENSG00000226360.5	0.0866602	ENSG00000234498.3
ENSG00000213326.4	0.0866602	ENSG00000241061.3
ENSG00000242580.1	0.0866602	ENSG00000258725.2
ENSG00000129353.15	0.0866599	ENSG00000162639.16
ENSG00000094804.12	0.0866594	ENSG00000135446.17
ENSG00000179144.5	0.0866594	ENSG00000266777.1
ENSG00000145386.11	0.0866594	ENSG00000276043.5
ENSG00000100629.17	0.0866593	ENSG00000156970.13
ENSG00000152464.15	0.0866587	ENSG00000205302.7
ENSG00000138430.16	0.0866579	ENSG00000167526.14
ENSG00000198618.5	0.0866579	ENSG00000202354.1
ENSG00000170634.13	0.0866579	ENSG00000212127.6
ENSG00000236552.2	0.0866579	ENSG00000254598.3
ENSG00000125977.7	0.0866578	ENSG00000167635.12
ENSG00000135974.10	0.0866576	ENSG00000143353.12
ENSG00000129151.9	0.0866575	ENSG00000129170.10
ENSG00000005022.6	0.0866575	ENSG00000131174.7
ENSG00000212135.1	0.0866574	ENSG00000251703.1
ENSG00000128311.14	0.0866572	ENSG00000135916.16
ENSG00000156860.16	0.0866572	ENSG00000161847.14
ENSG00000145780.8	0.0866572	ENSG00000163026.12
ENSG00000124789.12	0.086657	ENSG00000182324.7
ENSG00000108963.19	0.0866569	ENSG00000122965.11
ENSG00000206177.7	0.0866565	ENSG00000223609.11
ENSG00000256193.6	0.0866564	ENSG00000267057.6
ENSG00000138587.6	0.0866559	ENSG00000160445.11
ENSG00000091986.16	0.0866559	ENSG00000172380.6
ENSG00000031823.14	0.0866557	ENSG00000145996.11
ENSG00000182004.13	0.0866557	ENSG00000204592.9
ENSG00000123411.15	0.0866557	ENSG00000228166.1
ENSG00000134480.16	0.0866556	ENSG00000239948.2
ENSG00000107554.17	0.0866552	ENSG00000147099.21
ENSG00000165269.13	0.0866552	ENSG00000221932.6
ENSG00000125975.14	0.086655	ENSG00000164122.9
ENSG00000087269.16	0.0866549	ENSG00000181638.20
ENSG00000132635.17	0.0866547	ENSG00000176014.13
ENSG00000100504.17	0.0866544	ENSG00000171320.15
ENSG00000017797.13	0.0866538	ENSG00000143457.11
ENSG00000119640.9	0.0866538	ENSG00000163040.15
ENSG00000077080.10	0.0866534	ENSG00000259521.1
ENSG00000143252.16	0.0866532	ENSG00000163866.9
ENSG00000164087.8	0.0866531	ENSG00000237986.4
ENSG00000132437.18	0.086653	ENSG00000134760.6
ENSG00000103067.14	0.0866527	ENSG00000212127.6
ENSG00000100105.18	0.0866526	ENSG00000166441.13
ENSG00000141098.13	0.0866521	ENSG00000213380.16
ENSG00000023608.5	0.0866517	ENSG00000232650.6
ENSG00000139405.16	0.0866511	ENSG00000185585.20
ENSG00000100941.9	0.0866511	ENSG00000197162.10
ENSG00000106868.17	0.086651	ENSG00000167977.9
ENSG00000005981.13	0.0866508	ENSG00000197982.14
ENSG00000101412.13	0.0866505	ENSG00000123416.15
ENSG00000074966.11	0.08665	ENSG00000137269.15
ENSG00000090376.11	0.0866499	ENSG00000099991.18
ENSG00000108963.19	0.0866499	ENSG00000115282.21
ENSG00000188316.15	0.0866499	ENSG00000234942.3
ENSG00000157350.13	0.0866497	ENSG00000177000.13
ENSG00000082146.13	0.0866494	ENSG00000198826.11
ENSG00000080371.6	0.0866492	ENSG00000168172.9
ENSG00000115266.12	0.086649	ENSG00000162227.8
ENSG00000138741.11	0.086649	ENSG00000280776.2
ENSG00000099840.14	0.0866489	ENSG00000104823.9
ENSG00000135378.4	0.0866487	ENSG00000166532.16
ENSG00000084774.14	0.0866483	ENSG00000101412.13
ENSG00000102699.6	0.0866482	ENSG00000102738.8
ENSG00000222037.5	0.086648	ENSG00000224017.2
ENSG00000184384.14	0.0866478	ENSG00000205643.11
ENSG00000249160.4	0.0866478	ENSG00000280081.4
ENSG00000174851.16	0.0866477	ENSG00000205155.8
ENSG00000102181.21	0.0866476	ENSG00000109805.10
ENSG00000120616.16	0.0866475	ENSG00000138029.14
ENSG00000056097.16	0.0866474	ENSG00000136935.14
ENSG00000211706.2	0.0866472	ENSG00000211812.1
ENSG00000077458.13	0.0866469	ENSG00000110429.14
ENSG00000116663.11	0.0866469	ENSG00000173193.15
ENSG00000182557.8	0.0866469	ENSG00000204603.7
ENSG00000184481.17	0.0866465	ENSG00000198876.13
ENSG00000071082.11	0.0866463	ENSG00000118181.11
ENSG00000053372.5	0.086646	ENSG00000137547.9
ENSG00000124812.15	0.0866459	ENSG00000178171.11
ENSG00000141034.10	0.0866458	ENSG00000236871.7
ENSG00000159256.13	0.0866457	ENSG00000175334.8
ENSG00000083817.9	0.0866454	ENSG00000107951.15
ENSG00000163806.16	0.0866454	ENSG00000169826.8
ENSG00000139620.13	0.0866452	ENSG00000165526.9
ENSG00000070759.17	0.0866452	ENSG00000204628.12
ENSG00000108518.8	0.086645	ENSG00000111348.9
ENSG00000108700.5	0.086645	ENSG00000156886.12
ENSG00000083544.16	0.0866448	ENSG00000165475.15
ENSG00000114120.14	0.0866447	ENSG00000124193.16
ENSG00000105438.9	0.0866446	ENSG00000165271.17
ENSG00000059145.19	0.0866444	ENSG00000109881.17
ENSG00000153012.12	0.0866438	ENSG00000188732.11
ENSG00000113083.15	0.0866436	ENSG00000137804.14
ENSG00000163166.15	0.0866436	ENSG00000179085.8
ENSG00000117242.7	0.0866434	ENSG00000213997.3
ENSG00000086062.13	0.0866431	ENSG00000130803.15
ENSG00000248643.5	0.0866424	ENSG00000258872.2
ENSG00000094841.14	0.0866419	ENSG00000272034.1
ENSG00000157978.12	0.0866416	ENSG00000175489.10
ENSG00000063177.13	0.0866414	ENSG00000100353.18
ENSG00000108231.14	0.0866413	ENSG00000182255.7
ENSG00000201998.1	0.0866413	ENSG00000238363.1
ENSG00000166888.12	0.0866412	ENSG00000177602.5
ENSG00000199032.1	0.0866412	ENSG00000283676.1
ENSG00000119705.10	0.086641	ENSG00000159479.17
ENSG00000089177.19	0.0866408	ENSG00000134590.14
ENSG00000138594.14	0.0866408	ENSG00000159086.15
ENSG00000118402.6	0.0866404	ENSG00000211653.2
ENSG00000133275.16	0.0866404	ENSG00000215012.9
ENSG00000112146.17	0.0866402	ENSG00000135316.19
ENSG00000021762.20	0.0866401	ENSG00000125755.19
ENSG00000211662.2	0.0866401	ENSG00000225523.2
ENSG00000106305.10	0.0866398	ENSG00000197498.13
ENSG00000170088.14	0.0866391	ENSG00000198420.10
ENSG00000112855.17	0.0866388	ENSG00000186625.14
ENSG00000168256.18	0.0866387	ENSG00000185813.11
ENSG00000155561.15	0.0866384	ENSG00000175216.15
ENSG00000138363.15	0.0866381	ENSG00000170653.19
ENSG00000233587.2	0.0866378	ENSG00000250754.6
ENSG00000114956.20	0.0866372	ENSG00000140367.12
ENSG00000130711.5	0.0866371	ENSG00000264585.1
ENSG00000089876.12	0.086637	ENSG00000142634.13
ENSG00000063761.16	0.0866367	ENSG00000204370.13
ENSG00000090316.16	0.0866365	ENSG00000200893.1
ENSG00000106344.8	0.0866363	ENSG00000126254.12
ENSG00000112312.10	0.0866363	ENSG00000233924.1
ENSG00000175536.7	0.0866362	ENSG00000204237.5
ENSG00000144228.9	0.086636	ENSG00000156875.14
ENSG00000100410.8	0.086636	ENSG00000165501.17
ENSG00000131475.7	0.0866356	ENSG00000137547.9
ENSG00000178585.15	0.0866349	ENSG00000272325.2
ENSG00000141425.18	0.0866348	ENSG00000222744.1
ENSG00000101343.15	0.0866345	ENSG00000256436.1
ENSG00000118900.15	0.0866341	ENSG00000119231.11
ENSG00000159079.19	0.0866341	ENSG00000160404.18
ENSG00000164050.13	0.0866338	ENSG00000222515.1
ENSG00000130023.16	0.0866337	ENSG00000241058.4
ENSG00000187778.14	0.0866337	ENSG00000275835.5
ENSG00000038358.15	0.0866332	ENSG00000101391.21
ENSG00000142207.7	0.086633	ENSG00000163389.12
ENSG00000112078.14	0.0866324	ENSG00000181896.12
ENSG00000013275.8	0.0866318	ENSG00000104969.11
ENSG00000104731.14	0.0866316	ENSG00000112877.8
ENSG00000122477.13	0.0866315	ENSG00000253159.3
ENSG00000137770.14	0.0866311	ENSG00000156374.16
ENSG00000102144.15	0.0866308	ENSG00000102181.21
ENSG00000137038.8	0.0866308	ENSG00000178467.18
ENSG00000130023.16	0.0866305	ENSG00000153071.15
ENSG00000117560.8	0.0866305	ENSG00000211966.2
ENSG00000115364.14	0.0866304	ENSG00000143612.21
ENSG00000086712.13	0.0866304	ENSG00000223459.6
ENSG00000113621.15	0.0866303	ENSG00000160298.18
ENSG00000136643.12	0.08663	ENSG00000145632.15
ENSG00000126088.14	0.0866298	ENSG00000173409.14
ENSG00000089063.15	0.0866297	ENSG00000159086.15
ENSG00000153107.13	0.0866297	ENSG00000159131.17
ENSG00000134690.11	0.0866297	ENSG00000227694.1
ENSG00000083535.16	0.0866297	ENSG00000233496.1
ENSG00000155897.10	0.0866296	ENSG00000213026.4
ENSG00000154920.15	0.0866295	ENSG00000274180.1
ENSG00000133131.15	0.0866294	ENSG00000219355.2
ENSG00000146083.12	0.0866293	ENSG00000177169.10
ENSG00000179029.15	0.0866293	ENSG00000219355.2
ENSG00000088992.18	0.0866292	ENSG00000106665.16
ENSG00000112511.18	0.0866291	ENSG00000117395.13
ENSG00000211949.3	0.0866291	ENSG00000211955.2
ENSG00000173473.11	0.0866288	ENSG00000178921.14
ENSG00000127084.19	0.0866287	ENSG00000132376.20
ENSG00000100234.12	0.0866286	ENSG00000188603.22
ENSG00000012174.12	0.0866283	ENSG00000108561.8
ENSG00000076924.12	0.0866281	ENSG00000104859.15
ENSG00000101868.13	0.0866281	ENSG00000131747.15
ENSG00000070950.10	0.086628	ENSG00000123374.11
ENSG00000230581.2	0.086628	ENSG00000260852.1
ENSG00000111481.10	0.0866278	ENSG00000155100.11
ENSG00000170275.15	0.0866274	ENSG00000173726.11
ENSG00000103168.17	0.0866271	ENSG00000108773.11
ENSG00000147883.12	0.086627	ENSG00000240429.1
ENSG00000230817.6	0.086627	ENSG00000242042.1
ENSG00000124233.12	0.0866264	ENSG00000241985.1
ENSG00000257446.4	0.0866264	ENSG00000271147.8
ENSG00000178631.7	0.0866262	ENSG00000219547.1
ENSG00000101361.17	0.0866258	ENSG00000108826.16
ENSG00000149136.9	0.0866258	ENSG00000198554.12
ENSG00000069248.12	0.0866255	ENSG00000143633.13
ENSG00000173933.21	0.0866254	ENSG00000249212.1
ENSG00000148362.11	0.0866253	ENSG00000184445.12
ENSG00000108406.10	0.086625	ENSG00000149308.17
ENSG00000143870.13	0.0866249	ENSG00000183513.9
ENSG00000164113.11	0.0866246	ENSG00000277268.2
ENSG00000164338.10	0.0866237	ENSG00000174177.13
ENSG00000101868.13	0.0866234	ENSG00000105618.14
ENSG00000087903.13	0.0866233	ENSG00000136436.15
ENSG00000103353.16	0.0866229	ENSG00000160226.16
ENSG00000092871.17	0.0866229	ENSG00000245849.8
ENSG00000143162.9	0.0866227	ENSG00000148341.18
ENSG00000112195.9	0.0866227	ENSG00000181090.21
ENSG00000077713.19	0.0866227	ENSG00000187922.14
ENSG00000106245.11	0.0866226	ENSG00000234545.8
ENSG00000139579.13	0.0866225	ENSG00000140025.16
ENSG00000160688.19	0.086622	ENSG00000169981.11
ENSG00000107815.10	0.0866219	ENSG00000136997.21
ENSG00000008438.5	0.0866212	ENSG00000221792.1
ENSG00000119965.13	0.086621	ENSG00000197296.6
ENSG00000110063.10	0.0866209	ENSG00000264810.1
ENSG00000092853.14	0.0866206	ENSG00000114346.14
ENSG00000101161.8	0.0866205	ENSG00000123143.13
ENSG00000101361.17	0.0866204	ENSG00000134697.13
ENSG00000001617.12	0.0866203	ENSG00000115806.13
ENSG00000082269.17	0.08662	ENSG00000198162.12
ENSG00000138594.14	0.0866195	ENSG00000265491.5
ENSG00000083828.16	0.0866194	ENSG00000219665.8
ENSG00000130811.12	0.0866192	ENSG00000135972.9
ENSG00000106128.19	0.0866192	ENSG00000261011.1
ENSG00000170485.17	0.0866192	ENSG00000278196.3
ENSG00000009335.18	0.086619	ENSG00000086200.17
ENSG00000164062.13	0.0866186	ENSG00000204572.10
ENSG00000110107.9	0.0866185	ENSG00000188312.14
ENSG00000159082.18	0.0866184	ENSG00000176728.10
ENSG00000164488.12	0.0866184	ENSG00000182359.15
ENSG00000111880.16	0.0866183	ENSG00000134698.11
ENSG00000113732.9	0.0866183	ENSG00000143924.19
ENSG00000130829.18	0.0866173	ENSG00000165887.12
ENSG00000083896.13	0.0866172	ENSG00000108799.13
ENSG00000096717.12	0.0866171	ENSG00000121274.14
ENSG00000085377.15	0.0866169	ENSG00000146278.11
ENSG00000106261.17	0.0866167	ENSG00000106635.8
ENSG00000221716.1	0.0866166	ENSG00000252316.1
ENSG00000185122.11	0.0866166	ENSG00000259577.2
ENSG00000134594.5	0.0866166	ENSG00000276231.5
ENSG00000100522.10	0.0866165	ENSG00000128011.5
ENSG00000166477.13	0.0866165	ENSG00000169683.8
ENSG00000199990.1	0.0866163	ENSG00000254598.3
ENSG00000164182.12	0.0866161	ENSG00000178429.9
ENSG00000172116.23	0.086616	ENSG00000263482.3
ENSG00000101457.13	0.0866159	ENSG00000182359.15
ENSG00000004809.14	0.0866158	ENSG00000065491.8
ENSG00000100226.16	0.0866157	ENSG00000164591.14
ENSG00000230076.1	0.0866157	ENSG00000237668.1
ENSG00000170881.5	0.0866155	ENSG00000184203.8
ENSG00000069206.15	0.0866152	ENSG00000205667.3
ENSG00000173614.14	0.0866152	ENSG00000235908.1
ENSG00000065325.13	0.086615	ENSG00000150676.13
ENSG00000213553.4	0.086615	ENSG00000225159.1
ENSG00000115163.15	0.0866149	ENSG00000131471.7
ENSG00000183298.5	0.0866148	ENSG00000250182.3
ENSG00000165629.20	0.0866146	ENSG00000169020.10
ENSG00000171433.12	0.0866145	ENSG00000227471.9
ENSG00000102858.13	0.0866145	ENSG00000264350.1
ENSG00000211955.2	0.0866138	ENSG00000243238.1
ENSG00000106560.11	0.0866137	ENSG00000157617.17
ENSG00000258684.2	0.0866134	ENSG00000260019.2
ENSG00000154429.11	0.0866129	ENSG00000187535.14
ENSG00000111676.15	0.0866125	ENSG00000152137.8
ENSG00000134330.19	0.0866123	ENSG00000134779.15
ENSG00000113583.8	0.0866119	ENSG00000165194.15
ENSG00000071537.14	0.0866114	ENSG00000196693.15
ENSG00000065183.16	0.0866111	ENSG00000124217.5
ENSG00000132780.17	0.0866111	ENSG00000156970.13
ENSG00000071994.11	0.0866109	ENSG00000154839.10
ENSG00000051596.10	0.0866104	ENSG00000184220.12
ENSG00000125731.13	0.0866103	ENSG00000157191.20
ENSG00000121542.12	0.08661	ENSG00000263627.1
ENSG00000130811.12	0.0866099	ENSG00000200243.1
ENSG00000138434.17	0.0866099	ENSG00000213398.8
ENSG00000114867.22	0.0866096	ENSG00000172336.5
ENSG00000133318.14	0.0866096	ENSG00000172500.13
ENSG00000138867.17	0.0866095	ENSG00000171552.14
ENSG00000118960.13	0.0866094	ENSG00000177981.11
ENSG00000010072.16	0.0866092	ENSG00000118900.15
ENSG00000107854.6	0.086609	ENSG00000147099.21
ENSG00000146285.14	0.0866088	ENSG00000163788.14
ENSG00000101452.15	0.0866086	ENSG00000130643.9
ENSG00000085231.14	0.0866084	ENSG00000138622.4
ENSG00000081791.9	0.0866083	ENSG00000104408.11
ENSG00000102580.15	0.0866082	ENSG00000198380.13
ENSG00000072501.19	0.0866081	ENSG00000171241.9
ENSG00000205835.9	0.086608	ENSG00000225826.2
ENSG00000105438.9	0.0866076	ENSG00000198783.6
ENSG00000111605.18	0.0866075	ENSG00000139620.13
ENSG00000085788.14	0.0866075	ENSG00000148019.14
ENSG00000027869.12	0.086607	ENSG00000250853.1
ENSG00000127445.14	0.0866068	ENSG00000141552.18
ENSG00000100575.14	0.0866068	ENSG00000163584.18
ENSG00000075131.10	0.0866066	ENSG00000132646.11
ENSG00000125447.18	0.0866064	ENSG00000160741.17
ENSG00000143252.16	0.0866063	ENSG00000182372.10
ENSG00000101246.20	0.0866061	ENSG00000184809.13
ENSG00000116641.18	0.086606	ENSG00000183513.9
ENSG00000135472.9	0.0866058	ENSG00000168748.14
ENSG00000166595.12	0.0866057	ENSG00000184428.13
ENSG00000078043.16	0.0866055	ENSG00000171606.18
ENSG00000160446.19	0.0866052	ENSG00000185359.14
ENSG00000135185.12	0.0866052	ENSG00000220583.1
ENSG00000114520.11	0.0866051	ENSG00000177054.14
ENSG00000141985.9	0.0866049	ENSG00000165055.16
ENSG00000025423.11	0.0866047	ENSG00000111203.13
ENSG00000109323.11	0.0866047	ENSG00000171490.13
ENSG00000009335.18	0.0866044	ENSG00000020181.18
ENSG00000114686.9	0.0866044	ENSG00000174444.15
ENSG00000113441.16	0.0866043	ENSG00000219902.1
ENSG00000223361.5	0.0866041	ENSG00000237264.4
ENSG00000054965.11	0.0866038	ENSG00000158195.11
ENSG00000137817.17	0.0866036	ENSG00000152147.11
ENSG00000104808.8	0.0866036	ENSG00000181804.15
ENSG00000058729.11	0.0866035	ENSG00000114520.11
ENSG00000147454.14	0.0866028	ENSG00000275014.1
ENSG00000100216.6	0.0866026	ENSG00000107223.13
ENSG00000100483.14	0.0866021	ENSG00000112357.14
ENSG00000111203.13	0.0866019	ENSG00000160226.16
ENSG00000126062.4	0.0866017	ENSG00000166130.15
ENSG00000213762.12	0.0866017	ENSG00000256087.7
ENSG00000130414.13	0.086601	ENSG00000174177.13
ENSG00000161057.13	0.0866008	ENSG00000170265.12
ENSG00000148655.15	0.0866006	ENSG00000158806.14
ENSG00000126756.12	0.0866005	ENSG00000128524.5
ENSG00000012822.16	0.0866004	ENSG00000151623.15
ENSG00000173210.20	0.0866001	ENSG00000229367.1
ENSG00000110108.10	0.0866	ENSG00000137818.12
ENSG00000164944.12	0.0865996	ENSG00000197037.11
ENSG00000055044.11	0.0865993	ENSG00000118816.11
ENSG00000188493.15	0.0865989	ENSG00000200795.1
ENSG00000189269.12	0.0865988	ENSG00000207041.1
ENSG00000068383.19	0.0865988	ENSG00000270806.2
ENSG00000155100.11	0.0865987	ENSG00000165271.17
ENSG00000121089.4	0.0865986	ENSG00000125703.15
ENSG00000106701.13	0.0865984	ENSG00000147471.12
ENSG00000112763.17	0.0865982	ENSG00000269352.1
ENSG00000107789.16	0.0865979	ENSG00000121104.8
ENSG00000199477.1	0.0865978	ENSG00000263712.1
ENSG00000130584.12	0.0865976	ENSG00000165194.15
ENSG00000162639.16	0.0865976	ENSG00000204310.13
ENSG00000113595.15	0.0865975	ENSG00000154079.6
ENSG00000071994.11	0.0865973	ENSG00000171763.20
ENSG00000106246.18	0.086597	ENSG00000196453.8
ENSG00000234864.2	0.0865969	ENSG00000243795.1
ENSG00000169714.17	0.0865968	ENSG00000272146.6
ENSG00000011021.23	0.0865967	ENSG00000204381.12
ENSG00000109805.10	0.0865966	ENSG00000180758.12
ENSG00000111247.15	0.0865962	ENSG00000156802.13
ENSG00000142669.15	0.0865961	ENSG00000172531.16
ENSG00000198670.12	0.0865961	ENSG00000229433.2
ENSG00000034713.8	0.086596	ENSG00000159259.8
ENSG00000115282.21	0.0865959	ENSG00000176248.9
ENSG00000101361.17	0.0865959	ENSG00000269220.1
ENSG00000132153.15	0.0865955	ENSG00000154719.14
ENSG00000003756.17	0.0865954	ENSG00000131373.15
ENSG00000156931.16	0.0865954	ENSG00000170348.9
ENSG00000158195.11	0.0865954	ENSG00000197586.13
ENSG00000124766.7	0.0865949	ENSG00000164050.13
ENSG00000071242.12	0.0865949	ENSG00000258998.2
ENSG00000143612.21	0.0865946	ENSG00000261366.1
ENSG00000132821.12	0.0865945	ENSG00000187045.19
ENSG00000244692.3	0.0865945	ENSG00000249245.2
ENSG00000125247.16	0.0865944	ENSG00000172985.11
ENSG00000023228.14	0.0865941	ENSG00000172766.19
ENSG00000010017.13	0.0865932	ENSG00000104613.12
ENSG00000085978.22	0.0865928	ENSG00000120158.12
ENSG00000141741.12	0.0865927	ENSG00000174109.5
ENSG00000128536.16	0.0865926	ENSG00000134545.14
ENSG00000127084.19	0.0865925	ENSG00000158092.7
ENSG00000160307.10	0.0865925	ENSG00000180329.14
ENSG00000235194.9	0.0865923	ENSG00000267871.6
ENSG00000176108.9	0.086592	ENSG00000189241.8
ENSG00000223488.2	0.0865918	ENSG00000254338.1
ENSG00000168575.10	0.0865913	ENSG00000173273.16
ENSG00000160741.17	0.0865912	ENSG00000201229.1
ENSG00000009954.11	0.0865909	ENSG00000089818.18
ENSG00000107021.16	0.0865909	ENSG00000132952.12
ENSG00000166589.13	0.0865898	ENSG00000242950.7
ENSG00000074800.16	0.0865893	ENSG00000163626.17
ENSG00000163554.15	0.0865892	ENSG00000244089.1
ENSG00000127586.17	0.0865891	ENSG00000212464.1
ENSG00000102032.13	0.0865888	ENSG00000172336.5
ENSG00000108256.9	0.0865888	ENSG00000198265.12
ENSG00000061273.18	0.0865886	ENSG00000136280.17
ENSG00000196605.7	0.0865886	ENSG00000213762.12
ENSG00000173281.5	0.0865884	ENSG00000187193.9
ENSG00000170471.15	0.0865883	ENSG00000213341.11
ENSG00000102804.15	0.0865882	ENSG00000145491.12
ENSG00000172748.14	0.0865882	ENSG00000198169.9
ENSG00000119537.18	0.0865881	ENSG00000174446.13
ENSG00000051180.17	0.0865879	ENSG00000175348.11
ENSG00000049541.11	0.0865878	ENSG00000122952.17
ENSG00000116194.13	0.0865878	ENSG00000171931.13
ENSG00000131013.4	0.0865878	ENSG00000172766.19
ENSG00000101782.15	0.0865877	ENSG00000196961.13
ENSG00000148019.14	0.0865871	ENSG00000184661.14
ENSG00000114021.12	0.0865868	ENSG00000215973.1
ENSG00000091651.9	0.0865867	ENSG00000166946.14
ENSG00000175309.15	0.0865864	ENSG00000243789.11
ENSG00000100416.15	0.0865862	ENSG00000198198.17
ENSG00000237128.1	0.0865862	ENSG00000270547.6
ENSG00000125999.11	0.0865858	ENSG00000255501.3
ENSG00000081041.9	0.0865855	ENSG00000248329.6
ENSG00000169084.15	0.0865853	ENSG00000170190.16
ENSG00000247556.6	0.0865852	ENSG00000266236.1
ENSG00000102096.9	0.0865849	ENSG00000102900.13
ENSG00000237273.1	0.0865849	ENSG00000252060.1
ENSG00000075914.13	0.0865848	ENSG00000132361.18
ENSG00000116260.17	0.0865847	ENSG00000135677.11
ENSG00000114686.9	0.0865847	ENSG00000168924.15
ENSG00000100888.15	0.0865846	ENSG00000175467.15
ENSG00000176533.13	0.0865843	ENSG00000263528.8
ENSG00000168350.8	0.0865842	ENSG00000243927.6
ENSG00000184368.16	0.0865842	ENSG00000244089.1
ENSG00000166311.10	0.0865839	ENSG00000183765.23
ENSG00000224017.2	0.0865839	ENSG00000233048.1
ENSG00000073536.18	0.0865838	ENSG00000169718.18
ENSG00000189046.11	0.0865838	ENSG00000213339.9
ENSG00000125386.16	0.0865837	ENSG00000177548.13
ENSG00000105364.14	0.086583	ENSG00000164934.14
ENSG00000204421.3	0.0865826	ENSG00000262322.1
ENSG00000175213.3	0.0865825	ENSG00000185298.13
ENSG00000163513.19	0.0865821	ENSG00000180432.6
ENSG00000116903.7	0.086582	ENSG00000241015.2
ENSG00000163666.10	0.0865818	ENSG00000173200.13
ENSG00000164073.11	0.0865815	ENSG00000167635.12
ENSG00000168522.13	0.0865815	ENSG00000198265.12
ENSG00000134287.10	0.0865815	ENSG00000198783.6
ENSG00000115687.14	0.086581	ENSG00000165792.18
ENSG00000005194.15	0.0865809	ENSG00000107938.18
ENSG00000135902.10	0.0865805	ENSG00000159251.8
ENSG00000147274.14	0.0865804	ENSG00000153044.10
ENSG00000012822.16	0.0865799	ENSG00000166851.15
ENSG00000198355.5	0.0865799	ENSG00000206885.1
ENSG00000162576.17	0.0865791	ENSG00000173918.15
ENSG00000138346.15	0.086579	ENSG00000177602.5
ENSG00000109944.11	0.0865788	ENSG00000164236.12
ENSG00000154710.18	0.0865787	ENSG00000200243.1
ENSG00000253434.8	0.0865783	ENSG00000257185.2
ENSG00000137776.17	0.0865781	ENSG00000232160.7
ENSG00000168827.15	0.086578	ENSG00000188092.15
ENSG00000108515.18	0.0865779	ENSG00000155926.14
ENSG00000108671.11	0.0865774	ENSG00000108829.10
ENSG00000070770.10	0.0865774	ENSG00000164190.19
ENSG00000082269.17	0.0865771	ENSG00000113552.16
ENSG00000121680.16	0.0865769	ENSG00000126456.16
ENSG00000204410.16	0.0865766	ENSG00000226758.1
ENSG00000184612.8	0.0865766	ENSG00000250182.3
ENSG00000088930.8	0.0865764	ENSG00000163154.6
ENSG00000114251.15	0.0865762	ENSG00000144747.17
ENSG00000125848.10	0.0865761	ENSG00000141441.16
ENSG00000125901.6	0.0865759	ENSG00000132768.14
ENSG00000105379.10	0.0865759	ENSG00000135482.7
ENSG00000166477.13	0.0865757	ENSG00000196323.14
ENSG00000153292.16	0.0865757	ENSG00000282757.4
ENSG00000112655.16	0.0865756	ENSG00000116260.17
ENSG00000006606.9	0.0865753	ENSG00000174672.16
ENSG00000225176.2	0.0865753	ENSG00000261620.1
ENSG00000124279.12	0.086575	ENSG00000177192.14
ENSG00000115163.15	0.086575	ENSG00000177602.5
ENSG00000112290.13	0.0865749	ENSG00000164687.11
ENSG00000167654.18	0.0865748	ENSG00000226933.1
ENSG00000037897.17	0.0865747	ENSG00000136925.15
ENSG00000066651.20	0.0865747	ENSG00000144535.20
ENSG00000119596.18	0.0865747	ENSG00000184863.11
ENSG00000117632.23	0.0865746	ENSG00000124795.17
ENSG00000113013.16	0.0865746	ENSG00000171490.13
ENSG00000112742.10	0.0865746	ENSG00000213551.7
ENSG00000092853.14	0.0865744	ENSG00000146143.19
ENSG00000100650.16	0.0865743	ENSG00000227543.5
ENSG00000164691.18	0.0865742	ENSG00000185347.18
ENSG00000012124.17	0.086574	ENSG00000153064.12
ENSG00000138399.18	0.0865736	ENSG00000183605.17
ENSG00000166441.13	0.0865734	ENSG00000180817.12
ENSG00000136448.13	0.0865733	ENSG00000142655.13
ENSG00000158156.9	0.0865733	ENSG00000260689.2
ENSG00000125652.8	0.0865732	ENSG00000131143.10
ENSG00000165819.12	0.0865728	ENSG00000186660.15
ENSG00000166261.11	0.0865728	ENSG00000239151.1
ENSG00000159387.8	0.0865727	ENSG00000215808.4
ENSG00000053372.5	0.0865726	ENSG00000178921.14
ENSG00000211930.1	0.0865726	ENSG00000233304.7
ENSG00000128159.12	0.0865724	ENSG00000141503.17
ENSG00000104859.15	0.0865723	ENSG00000149792.9
ENSG00000206687.1	0.0865722	ENSG00000266992.1
ENSG00000225316.3	0.0865722	ENSG00000267777.2
ENSG00000004059.11	0.0865718	ENSG00000106554.13
ENSG00000037897.17	0.0865716	ENSG00000121988.18
ENSG00000243101.1	0.0865715	ENSG00000246095.2
ENSG00000111186.13	0.0865713	ENSG00000118960.13
ENSG00000149639.15	0.0865713	ENSG00000183617.5
ENSG00000117118.10	0.0865709	ENSG00000129515.20
ENSG00000123595.8	0.0865708	ENSG00000218996.1
ENSG00000108551.5	0.0865706	ENSG00000141026.6
ENSG00000132646.11	0.0865704	ENSG00000163655.16
ENSG00000163793.13	0.0865701	ENSG00000179676.7
ENSG00000119421.7	0.0865699	ENSG00000158864.13
ENSG00000155304.6	0.0865693	ENSG00000165660.8
ENSG00000130783.14	0.0865691	ENSG00000134333.14
ENSG00000163705.13	0.0865688	ENSG00000188394.8
ENSG00000144909.8	0.0865684	ENSG00000146802.13
ENSG00000061794.13	0.0865676	ENSG00000105447.13
ENSG00000142444.7	0.0865676	ENSG00000182154.8
ENSG00000231154.1	0.0865675	ENSG00000235194.9
ENSG00000197933.13	0.0865668	ENSG00000257446.4
ENSG00000134996.12	0.0865666	ENSG00000165233.18
ENSG00000012817.16	0.0865664	ENSG00000181804.15
ENSG00000100109.17	0.0865663	ENSG00000143093.15
ENSG00000213613.2	0.0865663	ENSG00000221214.1
ENSG00000008196.13	0.0865661	ENSG00000223442.1
ENSG00000147130.14	0.0865659	ENSG00000179115.11
ENSG00000130803.15	0.0865651	ENSG00000182372.10
ENSG00000127554.13	0.0865646	ENSG00000205250.9
ENSG00000234942.3	0.0865646	ENSG00000234984.1
ENSG00000111671.10	0.0865641	ENSG00000274070.2
ENSG00000172345.14	0.086564	ENSG00000183520.12
ENSG00000100916.14	0.0865637	ENSG00000152454.4
ENSG00000173889.16	0.0865636	ENSG00000230797.3
ENSG00000130935.10	0.0865635	ENSG00000197498.13
ENSG00000074582.15	0.0865633	ENSG00000166140.17
ENSG00000134853.12	0.0865632	ENSG00000140937.14
ENSG00000132361.18	0.0865631	ENSG00000151576.10
ENSG00000104365.16	0.0865629	ENSG00000182054.10
ENSG00000099326.9	0.0865628	ENSG00000245680.11
ENSG00000105755.8	0.0865627	ENSG00000140612.14
ENSG00000200087.1	0.0865627	ENSG00000243849.2
ENSG00000093217.11	0.0865626	ENSG00000161996.19
ENSG00000050426.16	0.0865625	ENSG00000100575.14
ENSG00000080618.17	0.0865625	ENSG00000213201.3
ENSG00000104321.11	0.0865624	ENSG00000229622.1
ENSG00000094804.12	0.0865621	ENSG00000168411.14
ENSG00000109576.14	0.086562	ENSG00000173905.9
ENSG00000014919.13	0.086562	ENSG00000213465.8
ENSG00000005801.18	0.086562	ENSG00000242094.1
ENSG00000229240.9	0.0865619	ENSG00000275226.1
ENSG00000196074.13	0.0865612	ENSG00000216977.1
ENSG00000119638.14	0.0865611	ENSG00000148840.11
ENSG00000003756.17	0.0865611	ENSG00000182149.21
ENSG00000125450.11	0.0865607	ENSG00000126351.13
ENSG00000119927.14	0.0865606	ENSG00000144746.7
ENSG00000008256.16	0.0865606	ENSG00000169193.12
ENSG00000106330.12	0.0865604	ENSG00000130643.9
ENSG00000080608.10	0.0865603	ENSG00000172977.13
ENSG00000134884.15	0.0865602	ENSG00000180370.10
ENSG00000211692.1	0.0865602	ENSG00000260314.3
ENSG00000109323.11	0.08656	ENSG00000115523.17
ENSG00000125944.21	0.0865599	ENSG00000140829.12
ENSG00000213799.13	0.0865599	ENSG00000239912.1
ENSG00000138180.16	0.0865598	ENSG00000173540.14
ENSG00000228929.1	0.0865597	ENSG00000234851.4
ENSG00000123154.12	0.0865594	ENSG00000135912.11
ENSG00000130427.3	0.0865594	ENSG00000182156.10
ENSG00000089597.18	0.0865594	ENSG00000248333.9
ENSG00000170653.19	0.0865592	ENSG00000198783.6
ENSG00000053372.5	0.0865591	ENSG00000118246.14
ENSG00000112309.11	0.0865591	ENSG00000136720.7
ENSG00000156050.10	0.0865591	ENSG00000172273.13
ENSG00000113845.10	0.0865589	ENSG00000185825.17
ENSG00000128641.19	0.0865587	ENSG00000187164.20
ENSG00000227097.5	0.0865586	ENSG00000228398.3
ENSG00000109917.11	0.0865584	ENSG00000175768.13
ENSG00000131495.9	0.0865583	ENSG00000184983.11
ENSG00000115998.8	0.0865582	ENSG00000163312.11
ENSG00000167645.17	0.0865579	ENSG00000179598.6
ENSG00000172428.11	0.0865576	ENSG00000277791.5
ENSG00000112514.18	0.086557	ENSG00000231503.4
ENSG00000081051.8	0.0865569	ENSG00000124440.16
ENSG00000029639.11	0.0865569	ENSG00000172007.7
ENSG00000136908.18	0.0865569	ENSG00000243317.8
ENSG00000111364.16	0.0865568	ENSG00000125901.6
ENSG00000170604.5	0.0865568	ENSG00000213830.3
ENSG00000058091.17	0.0865566	ENSG00000090273.14
ENSG00000184029.9	0.0865566	ENSG00000236608.1
ENSG00000111785.21	0.0865562	ENSG00000113558.19
ENSG00000135775.14	0.086556	ENSG00000164209.17
ENSG00000184432.11	0.0865552	ENSG00000257127.6
ENSG00000157617.17	0.0865551	ENSG00000214140.11
ENSG00000108773.11	0.0865549	ENSG00000127415.13
ENSG00000153487.13	0.0865544	ENSG00000181744.9
ENSG00000142686.8	0.0865541	ENSG00000176022.7
ENSG00000116199.12	0.086554	ENSG00000175792.12
ENSG00000143179.16	0.0865539	ENSG00000196715.7
ENSG00000173581.8	0.0865537	ENSG00000173762.8
ENSG00000070748.19	0.0865532	ENSG00000260338.2
ENSG00000101448.14	0.0865528	ENSG00000221932.6
ENSG00000085415.16	0.0865527	ENSG00000111300.10
ENSG00000108518.8	0.0865527	ENSG00000184840.12
ENSG00000105708.9	0.0865524	ENSG00000225269.3
ENSG00000243795.1	0.0865524	ENSG00000261683.2
ENSG00000102181.21	0.0865523	ENSG00000118640.11
ENSG00000176401.6	0.0865522	ENSG00000177025.3
ENSG00000102904.15	0.0865522	ENSG00000187535.14
ENSG00000112320.12	0.0865519	ENSG00000249709.8
ENSG00000099250.18	0.0865517	ENSG00000141452.10
ENSG00000133265.11	0.0865515	ENSG00000144224.17
ENSG00000099901.17	0.0865515	ENSG00000162062.15
ENSG00000101842.14	0.0865515	ENSG00000211807.3
ENSG00000101574.15	0.086551	ENSG00000179397.18
ENSG00000101448.14	0.086551	ENSG00000188782.9
ENSG00000106261.17	0.086551	ENSG00000275066.5
ENSG00000167112.10	0.0865508	ENSG00000182324.7
ENSG00000122008.15	0.0865507	ENSG00000219902.1
ENSG00000184210.6	0.0865504	ENSG00000204086.4
ENSG00000138430.16	0.0865502	ENSG00000169100.14
ENSG00000066044.15	0.0865499	ENSG00000231345.3
ENSG00000237880.2	0.0865499	ENSG00000255501.3
ENSG00000124784.9	0.0865497	ENSG00000168256.18
ENSG00000211638.2	0.0865497	ENSG00000223648.4
ENSG00000100600.15	0.0865496	ENSG00000162692.12
ENSG00000111229.16	0.0865496	ENSG00000188921.14
ENSG00000145194.19	0.0865495	ENSG00000256394.3
ENSG00000167654.18	0.0865493	ENSG00000224051.7
ENSG00000088682.14	0.0865492	ENSG00000164051.14
ENSG00000140297.13	0.0865492	ENSG00000205863.11
ENSG00000231019.1	0.0865492	ENSG00000242104.5
ENSG00000150753.12	0.0865485	ENSG00000197451.12
ENSG00000158864.13	0.0865484	ENSG00000159086.15
ENSG00000130255.13	0.0865483	ENSG00000214016.3
ENSG00000140259.7	0.0865483	ENSG00000221909.3
ENSG00000072501.19	0.0865482	ENSG00000100038.20
ENSG00000128973.13	0.0865481	ENSG00000162073.14
ENSG00000138039.15	0.0865481	ENSG00000168367.11
ENSG00000084693.16	0.0865481	ENSG00000185163.10
ENSG00000111445.14	0.0865472	ENSG00000161800.13
ENSG00000172336.5	0.0865469	ENSG00000179958.10
ENSG00000089289.16	0.0865468	ENSG00000280798.1
ENSG00000249614.2	0.0865467	ENSG00000250387.3
ENSG00000141255.13	0.0865466	ENSG00000173662.21
ENSG00000104805.16	0.0865464	ENSG00000213420.8
ENSG00000126005.17	0.0865461	ENSG00000230068.2
ENSG00000143942.5	0.086546	ENSG00000243849.2
ENSG00000122912.15	0.0865459	ENSG00000172171.11
ENSG00000153551.14	0.0865458	ENSG00000170677.6
ENSG00000086598.11	0.0865456	ENSG00000129128.13
ENSG00000135476.12	0.0865453	ENSG00000149929.16
ENSG00000154813.10	0.0865453	ENSG00000167797.8
ENSG00000164258.12	0.0865451	ENSG00000174547.13
ENSG00000086827.9	0.0865449	ENSG00000147475.17
ENSG00000136718.10	0.0865448	ENSG00000254884.1
ENSG00000201098.1	0.0865443	ENSG00000230225.1
ENSG00000156697.13	0.0865443	ENSG00000278845.5
ENSG00000134291.12	0.0865436	ENSG00000138768.15
ENSG00000128714.6	0.0865436	ENSG00000227695.6
ENSG00000149532.16	0.0865435	ENSG00000227825.4
ENSG00000144231.11	0.0865432	ENSG00000172890.13
ENSG00000013563.14	0.0865428	ENSG00000071859.15
ENSG00000250754.6	0.0865424	ENSG00000258169.1
ENSG00000109920.13	0.0865422	ENSG00000119411.11
ENSG00000090238.12	0.0865417	ENSG00000101574.15
ENSG00000157600.12	0.0865416	ENSG00000205903.7
ENSG00000110148.10	0.0865415	ENSG00000186897.5
ENSG00000138346.15	0.0865414	ENSG00000163719.20
ENSG00000157823.17	0.0865414	ENSG00000167721.11
ENSG00000171522.6	0.0865414	ENSG00000214655.11
ENSG00000200169.1	0.0865406	ENSG00000211679.2
ENSG00000083635.8	0.0865405	ENSG00000168827.15
ENSG00000134910.14	0.0865403	ENSG00000175787.17
ENSG00000163915.7	0.0865402	ENSG00000215878.3
ENSG00000061273.18	0.0865401	ENSG00000125818.18
ENSG00000120725.13	0.0865401	ENSG00000161904.12
ENSG00000068796.19	0.08654	ENSG00000275835.5
ENSG00000059145.19	0.0865399	ENSG00000184575.12
ENSG00000152104.12	0.0865398	ENSG00000171368.12
ENSG00000112118.20	0.0865397	ENSG00000197223.12
ENSG00000056097.16	0.0865391	ENSG00000116704.8
ENSG00000201435.1	0.0865386	ENSG00000224464.2
ENSG00000164091.12	0.0865381	ENSG00000186432.10
ENSG00000115947.14	0.086538	ENSG00000179604.10
ENSG00000076003.5	0.0865379	ENSG00000160447.7
ENSG00000167755.15	0.0865379	ENSG00000279516.2
ENSG00000109270.13	0.0865378	ENSG00000161217.12
ENSG00000089220.5	0.0865378	ENSG00000197070.14
ENSG00000157349.17	0.0865373	ENSG00000185215.11
ENSG00000135632.12	0.0865373	ENSG00000196544.8
ENSG00000231503.4	0.0865372	ENSG00000272055.1
ENSG00000082516.9	0.0865366	ENSG00000164051.14
ENSG00000111319.13	0.0865365	ENSG00000166896.9
ENSG00000154920.15	0.0865363	ENSG00000164045.12
ENSG00000164597.15	0.0865361	ENSG00000182162.11
ENSG00000085415.16	0.086536	ENSG00000103550.14
ENSG00000134242.16	0.0865357	ENSG00000155366.17
ENSG00000155066.16	0.0865354	ENSG00000203879.12
ENSG00000202354.1	0.0865349	ENSG00000239908.3
ENSG00000134825.16	0.0865347	ENSG00000189043.10
ENSG00000221676.1	0.0865346	ENSG00000221716.1
ENSG00000231253.2	0.0865344	ENSG00000231437.3
ENSG00000092010.15	0.0865343	ENSG00000225964.6
ENSG00000085760.15	0.0865339	ENSG00000267185.1
ENSG00000105640.13	0.0865338	ENSG00000116221.15
ENSG00000103528.17	0.0865334	ENSG00000165516.11
ENSG00000161970.15	0.0865333	ENSG00000208892.1
ENSG00000152359.15	0.086533	ENSG00000155827.12
ENSG00000121390.19	0.0865322	ENSG00000132716.19
ENSG00000010319.7	0.0865321	ENSG00000198160.15
ENSG00000179085.8	0.0865321	ENSG00000252947.1
ENSG00000067646.12	0.086532	ENSG00000156873.16
ENSG00000035141.8	0.0865317	ENSG00000247626.5
ENSG00000111906.18	0.0865311	ENSG00000175390.15
ENSG00000154478.4	0.0865307	ENSG00000211673.2
ENSG00000179562.3	0.0865307	ENSG00000265213.1
ENSG00000101448.14	0.0865304	ENSG00000205442.13
ENSG00000078589.13	0.0865303	ENSG00000116824.5
ENSG00000104129.10	0.0865303	ENSG00000180210.15
ENSG00000236256.9	0.0865302	ENSG00000254081.2
ENSG00000136930.13	0.0865301	ENSG00000139684.15
ENSG00000175215.11	0.0865299	ENSG00000247596.10
ENSG00000162302.13	0.0865292	ENSG00000167264.18
ENSG00000139187.10	0.0865291	ENSG00000146285.14
ENSG00000114374.13	0.0865288	ENSG00000197497.11
ENSG00000213341.11	0.0865287	ENSG00000248333.9
ENSG00000070047.13	0.0865286	ENSG00000141428.17
ENSG00000037897.17	0.0865285	ENSG00000124784.9
ENSG00000085377.15	0.0865285	ENSG00000136718.10
ENSG00000114503.11	0.0865285	ENSG00000145191.15
ENSG00000007062.12	0.0865285	ENSG00000196284.17
ENSG00000130830.15	0.0865281	ENSG00000175931.13
ENSG00000119660.4	0.0865281	ENSG00000227630.4
ENSG00000092531.10	0.086528	ENSG00000204308.8
ENSG00000100354.21	0.0865277	ENSG00000116138.13
ENSG00000124783.14	0.0865273	ENSG00000134294.14
ENSG00000125810.10	0.0865273	ENSG00000156966.7
ENSG00000104327.7	0.0865272	ENSG00000143921.9
ENSG00000159348.13	0.0865272	ENSG00000163472.19
ENSG00000149806.11	0.0865271	ENSG00000161970.15
ENSG00000184743.13	0.0865271	ENSG00000198252.12
ENSG00000049449.10	0.0865271	ENSG00000221883.4
ENSG00000163705.13	0.0865269	ENSG00000230673.3
ENSG00000135951.16	0.0865268	ENSG00000170734.12
ENSG00000106399.11	0.0865267	ENSG00000136936.11
ENSG00000089050.16	0.0865263	ENSG00000272034.1
ENSG00000151413.17	0.086526	ENSG00000158864.13
ENSG00000147419.19	0.0865258	ENSG00000167862.10
ENSG00000149527.18	0.0865258	ENSG00000175727.14
ENSG00000176563.10	0.0865255	ENSG00000199883.1
ENSG00000121653.11	0.0865254	ENSG00000282608.2
ENSG00000150676.13	0.0865249	ENSG00000248339.1
ENSG00000110104.13	0.0865248	ENSG00000116649.10
ENSG00000178952.11	0.0865247	ENSG00000216977.1
ENSG00000158773.14	0.0865247	ENSG00000253247.1
ENSG00000164256.11	0.0865242	ENSG00000228016.1
ENSG00000163380.16	0.0865241	ENSG00000258979.3
ENSG00000119801.13	0.0865239	ENSG00000182162.11
ENSG00000100522.10	0.0865238	ENSG00000165113.13
ENSG00000150907.10	0.0865237	ENSG00000160284.15
ENSG00000027001.10	0.0865235	ENSG00000162961.14
ENSG00000206702.1	0.0865235	ENSG00000222489.1
ENSG00000009335.18	0.0865233	ENSG00000100372.15
ENSG00000115504.15	0.0865232	ENSG00000133246.12
ENSG00000012211.13	0.086523	ENSG00000231163.6
ENSG00000147457.14	0.0865229	ENSG00000186854.11
ENSG00000232472.1	0.0865226	ENSG00000243680.1
ENSG00000164162.14	0.0865224	ENSG00000164488.12
ENSG00000039123.16	0.0865218	ENSG00000113569.16
ENSG00000140992.19	0.0865215	ENSG00000277443.3
ENSG00000260762.1	0.0865212	ENSG00000264736.1
ENSG00000177324.14	0.0865208	ENSG00000189058.9
ENSG00000116489.13	0.0865206	ENSG00000182985.18
ENSG00000158769.18	0.0865206	ENSG00000254884.1
ENSG00000136003.16	0.0865205	ENSG00000148840.11
ENSG00000111358.14	0.0865205	ENSG00000183207.14
ENSG00000021776.11	0.0865198	ENSG00000155561.15
ENSG00000115042.10	0.0865198	ENSG00000169964.8
ENSG00000111364.16	0.0865194	ENSG00000124333.16
ENSG00000130827.6	0.0865194	ENSG00000177674.16
ENSG00000020426.11	0.0865192	ENSG00000177108.5
ENSG00000002330.14	0.0865188	ENSG00000141971.13
ENSG00000107951.15	0.0865188	ENSG00000179988.15
ENSG00000228315.12	0.0865187	ENSG00000251022.6
ENSG00000132522.16	0.0865182	ENSG00000233426.3
ENSG00000116750.14	0.086518	ENSG00000116918.15
ENSG00000100281.14	0.086518	ENSG00000164209.17
ENSG00000100324.14	0.0865177	ENSG00000117305.15
ENSG00000135638.14	0.0865176	ENSG00000232542.1
ENSG00000132704.16	0.0865172	ENSG00000137502.10
ENSG00000113578.18	0.0865171	ENSG00000134216.19
ENSG00000158201.10	0.086517	ENSG00000204520.14
ENSG00000172350.10	0.0865169	ENSG00000233532.6
ENSG00000096063.16	0.0865168	ENSG00000104870.13
ENSG00000143801.18	0.0865168	ENSG00000149639.15
ENSG00000148702.15	0.0865167	ENSG00000267772.1
ENSG00000151576.10	0.0865166	ENSG00000169131.13
ENSG00000121211.8	0.0865165	ENSG00000159259.8
ENSG00000129473.11	0.0865164	ENSG00000187676.8
ENSG00000130520.11	0.0865163	ENSG00000134287.10
ENSG00000125445.11	0.0865163	ENSG00000160094.15
ENSG00000131116.12	0.0865161	ENSG00000155100.11
ENSG00000103168.17	0.0865159	ENSG00000172732.12
ENSG00000158526.8	0.0865159	ENSG00000229132.2
ENSG00000206652.1	0.0865159	ENSG00000236686.1
ENSG00000141568.21	0.0865157	ENSG00000168734.14
ENSG00000115590.14	0.0865152	ENSG00000121933.19
ENSG00000148399.13	0.0865152	ENSG00000198353.8
ENSG00000213700.3	0.0865148	ENSG00000235175.1
ENSG00000103591.13	0.0865147	ENSG00000173692.14
ENSG00000123977.10	0.0865147	ENSG00000231261.1
ENSG00000127507.18	0.0865144	ENSG00000167792.13
ENSG00000171603.18	0.0865141	ENSG00000200394.1
ENSG00000166262.16	0.0865139	ENSG00000232160.7
ENSG00000143624.14	0.0865139	ENSG00000275342.5
ENSG00000142669.15	0.0865137	ENSG00000185236.12
ENSG00000124196.6	0.0865129	ENSG00000201821.1
ENSG00000241244.1	0.0865129	ENSG00000242371.1
ENSG00000125633.11	0.0865126	ENSG00000156639.12
ENSG00000120903.13	0.0865124	ENSG00000173826.15
ENSG00000134216.19	0.0865124	ENSG00000225362.10
ENSG00000075711.21	0.0865122	ENSG00000143207.21
ENSG00000071991.9	0.0865122	ENSG00000151360.10
ENSG00000167671.12	0.0865119	ENSG00000265871.1
ENSG00000009790.15	0.0865115	ENSG00000107890.17
ENSG00000163823.4	0.0865114	ENSG00000177173.5
ENSG00000165209.19	0.0865114	ENSG00000186854.11
ENSG00000228309.7	0.0865112	ENSG00000261623.1
ENSG00000123353.10	0.0865106	ENSG00000129128.13
ENSG00000143621.17	0.0865106	ENSG00000182004.13
ENSG00000136521.13	0.0865106	ENSG00000184831.14
ENSG00000092978.11	0.0865105	ENSG00000174132.9
ENSG00000167755.15	0.0865102	ENSG00000172000.7
ENSG00000005981.13	0.08651	ENSG00000123977.10
ENSG00000140326.13	0.0865099	ENSG00000171824.14
ENSG00000123144.11	0.0865098	ENSG00000125691.14
ENSG00000099338.23	0.0865098	ENSG00000149136.9
ENSG00000076003.5	0.0865097	ENSG00000126215.14
ENSG00000129473.11	0.0865093	ENSG00000198408.14
ENSG00000083635.8	0.0865092	ENSG00000144736.14
ENSG00000088832.18	0.0865092	ENSG00000198720.13
ENSG00000066322.15	0.0865088	ENSG00000100711.14
ENSG00000124207.17	0.0865088	ENSG00000281501.1
ENSG00000108700.5	0.0865086	ENSG00000166033.13
ENSG00000198746.13	0.0865086	ENSG00000204574.14
ENSG00000142327.13	0.0865085	ENSG00000261371.6
ENSG00000197324.9	0.0865085	ENSG00000278540.5
ENSG00000042753.12	0.0865084	ENSG00000134287.10
ENSG00000143870.13	0.0865084	ENSG00000166478.10
ENSG00000157020.18	0.0865083	ENSG00000182774.13
ENSG00000163714.18	0.0865077	ENSG00000186871.7
ENSG00000232077.2	0.0865076	ENSG00000258626.2
ENSG00000089154.11	0.0865074	ENSG00000159131.17
ENSG00000151413.17	0.0865073	ENSG00000184220.12
ENSG00000201457.1	0.0865073	ENSG00000207475.1
ENSG00000119777.20	0.0865073	ENSG00000219626.9
ENSG00000135773.13	0.0865073	ENSG00000264230.9
ENSG00000101391.21	0.0865071	ENSG00000163714.18
ENSG00000140264.21	0.0865071	ENSG00000185298.13
ENSG00000013573.17	0.086507	ENSG00000092470.12
ENSG00000122958.15	0.086507	ENSG00000171055.15
ENSG00000009765.15	0.0865069	ENSG00000230710.2
ENSG00000120705.13	0.0865068	ENSG00000143621.17
ENSG00000230978.2	0.0865067	ENSG00000233587.2
ENSG00000163902.12	0.0865065	ENSG00000185803.12
ENSG00000166569.8	0.0865065	ENSG00000234020.1
ENSG00000104228.13	0.0865064	ENSG00000147419.19
ENSG00000074266.22	0.0865064	ENSG00000151657.12
ENSG00000131503.21	0.0865063	ENSG00000173933.21
ENSG00000020922.13	0.0865056	ENSG00000148019.14
ENSG00000133069.17	0.0865048	ENSG00000145354.12
ENSG00000133678.14	0.0865047	ENSG00000160404.18
ENSG00000184983.11	0.0865047	ENSG00000189043.10
ENSG00000052723.12	0.0865046	ENSG00000141179.14
ENSG00000037474.15	0.0865045	ENSG00000147465.12
ENSG00000112308.13	0.0865044	ENSG00000167721.11
ENSG00000145247.12	0.0865043	ENSG00000175489.10
ENSG00000106588.12	0.0865037	ENSG00000125651.14
ENSG00000090612.22	0.0865034	ENSG00000121988.18
ENSG00000138180.16	0.086503	ENSG00000204410.16
ENSG00000052749.14	0.0865029	ENSG00000185347.18
ENSG00000090905.19	0.0865026	ENSG00000170471.15
ENSG00000132635.17	0.0865026	ENSG00000171163.16
ENSG00000187010.21	0.0865026	ENSG00000206177.7
ENSG00000100731.16	0.0865022	ENSG00000177054.14
ENSG00000141933.9	0.086502	ENSG00000200394.1
ENSG00000140506.17	0.0865018	ENSG00000226983.3
ENSG00000106009.16	0.0865016	ENSG00000163516.14
ENSG00000149547.15	0.0865013	ENSG00000165283.16
ENSG00000177096.9	0.0865013	ENSG00000232422.1
ENSG00000169718.18	0.0865012	ENSG00000186063.13
ENSG00000103353.16	0.0865009	ENSG00000163219.12
ENSG00000155111.15	0.0865008	ENSG00000165271.17
ENSG00000221325.1	0.0865008	ENSG00000234293.1
ENSG00000126067.12	0.0865006	ENSG00000175792.12
ENSG00000106648.14	0.0865005	ENSG00000178772.7
ENSG00000105248.16	0.0865003	ENSG00000160226.16
ENSG00000196655.12	0.0865001	ENSG00000257218.6
ENSG00000005882.12	0.0865	ENSG00000138629.16
ENSG00000117632.23	0.0864997	ENSG00000181513.15
ENSG00000138802.11	0.0864996	ENSG00000160563.14
ENSG00000104325.7	0.0864994	ENSG00000136522.14
ENSG00000135446.17	0.0864994	ENSG00000179698.14
ENSG00000187840.5	0.0864994	ENSG00000212127.6
ENSG00000092531.10	0.0864984	ENSG00000132382.15
ENSG00000177854.8	0.0864982	ENSG00000185669.6
ENSG00000126261.13	0.0864978	ENSG00000144580.14
ENSG00000116747.13	0.0864974	ENSG00000145781.9
ENSG00000077549.19	0.086497	ENSG00000102181.21
ENSG00000111913.20	0.086497	ENSG00000112306.8
ENSG00000144410.5	0.086497	ENSG00000176302.13
ENSG00000014216.16	0.0864969	ENSG00000132382.15
ENSG00000114354.15	0.0864968	ENSG00000163291.14
ENSG00000004478.8	0.0864967	ENSG00000106803.10
ENSG00000112164.6	0.0864967	ENSG00000115107.20
ENSG00000112667.13	0.0864967	ENSG00000156873.16
ENSG00000115526.11	0.0864966	ENSG00000135763.10
ENSG00000110107.9	0.0864965	ENSG00000144867.13
ENSG00000104969.11	0.0864965	ENSG00000164031.17
ENSG00000232160.7	0.0864965	ENSG00000258700.6
ENSG00000201998.1	0.0864962	ENSG00000206892.1
ENSG00000153317.15	0.0864958	ENSG00000197562.10
ENSG00000139697.14	0.0864957	ENSG00000162517.13
ENSG00000104549.12	0.0864957	ENSG00000186480.13
ENSG00000109101.8	0.0864957	ENSG00000259430.2
ENSG00000071082.11	0.0864956	ENSG00000104231.11
ENSG00000125885.13	0.0864954	ENSG00000140534.14
ENSG00000090512.12	0.0864952	ENSG00000145920.15
ENSG00000141985.9	0.0864949	ENSG00000153443.13
ENSG00000174715.7	0.0864946	ENSG00000204308.8
ENSG00000101773.19	0.0864945	ENSG00000155561.15
ENSG00000109065.12	0.0864945	ENSG00000163960.12
ENSG00000105379.10	0.0864945	ENSG00000166478.10
ENSG00000102901.13	0.0864944	ENSG00000159086.15
ENSG00000139514.13	0.0864944	ENSG00000185187.13
ENSG00000111012.10	0.0864944	ENSG00000236017.8
ENSG00000165832.6	0.0864942	ENSG00000240857.2
ENSG00000100075.10	0.0864941	ENSG00000126432.14
ENSG00000165716.11	0.0864941	ENSG00000186583.12
ENSG00000104894.12	0.0864936	ENSG00000123329.20
ENSG00000093183.14	0.0864936	ENSG00000166963.13
ENSG00000188873.4	0.0864933	ENSG00000213950.2
ENSG00000047579.20	0.086493	ENSG00000166181.13
ENSG00000111364.16	0.0864927	ENSG00000197451.12
ENSG00000154222.15	0.0864921	ENSG00000178741.12
ENSG00000064989.13	0.0864921	ENSG00000250479.9
ENSG00000141577.14	0.086492	ENSG00000162981.14
ENSG00000099624.8	0.086492	ENSG00000171425.10
ENSG00000115364.14	0.0864915	ENSG00000184675.11
ENSG00000124067.17	0.0864915	ENSG00000200488.1
ENSG00000100030.15	0.0864914	ENSG00000183401.12
ENSG00000233304.7	0.0864911	ENSG00000234052.2
ENSG00000106153.13	0.0864909	ENSG00000152475.7
ENSG00000105771.14	0.0864909	ENSG00000178295.15
ENSG00000115129.14	0.0864908	ENSG00000141542.11
ENSG00000143633.13	0.0864907	ENSG00000161847.14
ENSG00000083535.16	0.0864906	ENSG00000163872.16
ENSG00000120539.15	0.0864904	ENSG00000166855.9
ENSG00000119421.7	0.0864904	ENSG00000170266.16
ENSG00000164087.8	0.0864903	ENSG00000174371.17
ENSG00000110046.13	0.0864901	ENSG00000167996.16
ENSG00000108561.8	0.08649	ENSG00000134186.12
ENSG00000158623.14	0.08649	ENSG00000203697.12
ENSG00000031823.14	0.0864898	ENSG00000167977.9
ENSG00000060688.13	0.0864896	ENSG00000100038.20
ENSG00000151576.10	0.0864896	ENSG00000187678.10
ENSG00000187600.14	0.0864894	ENSG00000273125.2
ENSG00000115526.11	0.0864892	ENSG00000176728.10
ENSG00000153975.10	0.0864891	ENSG00000166128.13
ENSG00000156958.15	0.0864889	ENSG00000185361.9
ENSG00000187051.9	0.0864889	ENSG00000249855.1
ENSG00000185291.12	0.0864889	ENSG00000259917.1
ENSG00000140264.21	0.0864887	ENSG00000160446.19
ENSG00000089154.11	0.0864884	ENSG00000244754.9
ENSG00000119640.9	0.0864884	ENSG00000259746.1
ENSG00000238103.4	0.0864881	ENSG00000245205.3
ENSG00000114378.17	0.086488	ENSG00000162062.15
ENSG00000163631.17	0.0864877	ENSG00000234772.2
ENSG00000091622.16	0.0864874	ENSG00000241288.8
ENSG00000107341.5	0.0864872	ENSG00000136718.10
ENSG00000208892.1	0.0864872	ENSG00000265213.1
ENSG00000121653.11	0.0864868	ENSG00000201457.1
ENSG00000167580.8	0.0864867	ENSG00000170231.16
ENSG00000141965.5	0.0864867	ENSG00000175283.8
ENSG00000125651.14	0.0864867	ENSG00000203667.10
ENSG00000179632.10	0.0864866	ENSG00000241868.3
ENSG00000006530.18	0.0864865	ENSG00000158623.14
ENSG00000101608.13	0.0864859	ENSG00000186193.9
ENSG00000111254.8	0.0864858	ENSG00000151882.11
ENSG00000120963.12	0.0864855	ENSG00000189227.6
ENSG00000125676.20	0.0864853	ENSG00000154719.14
ENSG00000168282.6	0.0864853	ENSG00000173349.6
ENSG00000177383.5	0.0864853	ENSG00000182180.14
ENSG00000239571.1	0.0864852	ENSG00000254098.1
ENSG00000116786.13	0.0864851	ENSG00000226221.1
ENSG00000115084.15	0.086485	ENSG00000127362.2
ENSG00000205213.14	0.0864849	ENSG00000241641.1
ENSG00000118557.16	0.0864847	ENSG00000149480.7
ENSG00000256394.3	0.0864847	ENSG00000261210.8
ENSG00000115541.11	0.0864845	ENSG00000168806.8
ENSG00000121578.13	0.0864842	ENSG00000240972.2
ENSG00000167863.12	0.086484	ENSG00000184831.14
ENSG00000198670.12	0.086484	ENSG00000256424.2
ENSG00000173198.6	0.0864838	ENSG00000199043.1
ENSG00000250930.5	0.0864838	ENSG00000261156.6
ENSG00000163788.14	0.0864833	ENSG00000172954.14
ENSG00000207508.1	0.0864832	ENSG00000213799.13
ENSG00000226221.1	0.0864832	ENSG00000234009.1
ENSG00000013503.10	0.0864825	ENSG00000158156.9
ENSG00000130956.14	0.0864825	ENSG00000163995.21
ENSG00000099326.9	0.0864817	ENSG00000259498.1
ENSG00000087053.20	0.0864814	ENSG00000136040.9
ENSG00000156639.12	0.0864813	ENSG00000179151.13
ENSG00000124608.5	0.0864813	ENSG00000204310.13
ENSG00000151651.16	0.0864812	ENSG00000250182.3
ENSG00000101546.13	0.0864811	ENSG00000116353.16
ENSG00000035499.13	0.0864809	ENSG00000189195.15
ENSG00000144589.22	0.0864807	ENSG00000163472.19
ENSG00000121897.15	0.0864805	ENSG00000248150.1
ENSG00000108819.11	0.0864804	ENSG00000130311.11
ENSG00000132275.11	0.0864799	ENSG00000155438.12
ENSG00000167670.16	0.0864798	ENSG00000185561.10
ENSG00000108352.13	0.0864797	ENSG00000108592.17
ENSG00000183309.12	0.0864796	ENSG00000205643.11
ENSG00000115875.19	0.0864793	ENSG00000202400.1
ENSG00000112378.12	0.0864791	ENSG00000177674.16
ENSG00000119508.18	0.086479	ENSG00000128915.12
ENSG00000198034.11	0.0864788	ENSG00000254999.4
ENSG00000103550.14	0.0864787	ENSG00000107829.15
ENSG00000139579.13	0.0864784	ENSG00000198937.9
ENSG00000099385.12	0.0864783	ENSG00000119650.13
ENSG00000085231.14	0.086478	ENSG00000152904.11
ENSG00000156853.13	0.0864779	ENSG00000173276.14
ENSG00000171861.11	0.0864776	ENSG00000174151.15
ENSG00000126215.14	0.0864775	ENSG00000188807.13
ENSG00000065150.21	0.0864773	ENSG00000198554.12
ENSG00000132361.18	0.0864771	ENSG00000148187.18
ENSG00000131115.16	0.0864771	ENSG00000164944.12
ENSG00000133028.12	0.0864771	ENSG00000165271.17
ENSG00000130755.13	0.086477	ENSG00000171443.7
ENSG00000212766.9	0.0864766	ENSG00000281406.2
ENSG00000132432.14	0.0864763	ENSG00000197223.12
ENSG00000124733.5	0.0864755	ENSG00000183978.8
ENSG00000168961.17	0.0864751	ENSG00000188883.5
ENSG00000124151.19	0.086475	ENSG00000197798.9
ENSG00000155754.15	0.0864748	ENSG00000197471.12
ENSG00000147576.17	0.0864747	ENSG00000156162.16
ENSG00000165434.8	0.0864745	ENSG00000169239.13
ENSG00000116747.13	0.0864742	ENSG00000198252.12
ENSG00000138385.16	0.0864738	ENSG00000170515.14
ENSG00000006831.10	0.0864737	ENSG00000179151.13
ENSG00000126215.14	0.0864737	ENSG00000212123.4
ENSG00000150636.17	0.0864735	ENSG00000212127.6
ENSG00000102753.10	0.0864731	ENSG00000242992.3
ENSG00000100416.15	0.086473	ENSG00000100991.12
ENSG00000165837.12	0.086473	ENSG00000234575.2
ENSG00000011465.18	0.0864723	ENSG00000162692.12
ENSG00000155269.12	0.0864723	ENSG00000224586.7
ENSG00000117593.12	0.0864722	ENSG00000143252.16
ENSG00000038427.16	0.0864717	ENSG00000113494.17
ENSG00000135476.12	0.0864717	ENSG00000179750.16
ENSG00000115540.15	0.0864716	ENSG00000162441.12
ENSG00000132432.14	0.0864716	ENSG00000171204.13
ENSG00000229954.1	0.0864714	ENSG00000243849.2
ENSG00000143318.13	0.0864712	ENSG00000196166.5
ENSG00000110881.12	0.0864711	ENSG00000122359.18
ENSG00000107672.15	0.0864711	ENSG00000168038.11
ENSG00000088970.16	0.086471	ENSG00000184523.4
ENSG00000108107.15	0.0864707	ENSG00000111348.9
ENSG00000101945.17	0.0864704	ENSG00000109685.19
ENSG00000081059.20	0.0864702	ENSG00000211807.3
ENSG00000058673.17	0.08647	ENSG00000248643.5
ENSG00000011426.11	0.0864699	ENSG00000186283.14
ENSG00000103550.14	0.0864693	ENSG00000124596.17
ENSG00000126215.14	0.0864692	ENSG00000171320.15
ENSG00000017797.13	0.086469	ENSG00000118557.16
ENSG00000134056.12	0.086469	ENSG00000187325.5
ENSG00000143158.11	0.0864686	ENSG00000163902.12
ENSG00000179886.6	0.0864686	ENSG00000266258.1
ENSG00000092978.11	0.0864685	ENSG00000173653.8
ENSG00000211648.2	0.0864685	ENSG00000211677.2
ENSG00000011304.22	0.0864682	ENSG00000132382.15
ENSG00000173456.5	0.0864681	ENSG00000233830.2
ENSG00000211664.3	0.086468	ENSG00000224041.3
ENSG00000105447.13	0.0864679	ENSG00000155189.12
ENSG00000137804.14	0.0864679	ENSG00000184661.14
ENSG00000145194.19	0.0864677	ENSG00000188782.9
ENSG00000040275.17	0.0864676	ENSG00000097046.13
ENSG00000164109.14	0.0864675	ENSG00000175279.22
ENSG00000041357.16	0.0864662	ENSG00000131174.7
ENSG00000101442.10	0.086466	ENSG00000105321.14
ENSG00000145439.12	0.086466	ENSG00000148634.16
ENSG00000113732.9	0.0864659	ENSG00000116138.13
ENSG00000109180.15	0.0864659	ENSG00000141428.17
ENSG00000077080.10	0.0864655	ENSG00000156689.7
ENSG00000092853.14	0.0864655	ENSG00000174165.8
ENSG00000123178.15	0.0864653	ENSG00000182768.9
ENSG00000120903.13	0.0864649	ENSG00000234575.2
ENSG00000074319.13	0.0864647	ENSG00000137074.20
ENSG00000119953.14	0.0864644	ENSG00000144228.9
ENSG00000172803.18	0.0864644	ENSG00000204438.11
ENSG00000010932.17	0.0864643	ENSG00000249993.1
ENSG00000118520.15	0.0864641	ENSG00000186204.15
ENSG00000129566.13	0.086464	ENSG00000141510.18
ENSG00000199043.1	0.0864639	ENSG00000260231.2
ENSG00000083635.8	0.0864636	ENSG00000130830.15
ENSG00000175065.12	0.0864635	ENSG00000223571.6
ENSG00000114126.18	0.0864633	ENSG00000128050.9
ENSG00000103196.12	0.086463	ENSG00000126246.10
ENSG00000120907.18	0.0864628	ENSG00000224094.1
ENSG00000100664.11	0.0864627	ENSG00000168092.14
ENSG00000077514.9	0.0864626	ENSG00000114904.13
ENSG00000070770.10	0.0864626	ENSG00000175215.11
ENSG00000225671.2	0.0864626	ENSG00000239722.1
ENSG00000119537.18	0.0864625	ENSG00000126773.13
ENSG00000047188.16	0.0864624	ENSG00000102580.15
ENSG00000171060.11	0.0864623	ENSG00000173698.18
ENSG00000105197.11	0.0864621	ENSG00000161016.18
ENSG00000130748.7	0.0864617	ENSG00000161618.10
ENSG00000100014.20	0.0864617	ENSG00000186897.5
ENSG00000155090.15	0.0864615	ENSG00000180549.8
ENSG00000038358.15	0.0864612	ENSG00000164823.11
ENSG00000005194.15	0.0864609	ENSG00000122550.18
ENSG00000130741.11	0.0864609	ENSG00000143486.16
ENSG00000013503.10	0.0864608	ENSG00000251692.8
ENSG00000085377.15	0.0864607	ENSG00000145247.12
ENSG00000158716.9	0.0864606	ENSG00000198642.7
ENSG00000065621.15	0.0864602	ENSG00000165416.15
ENSG00000238024.1	0.0864602	ENSG00000254508.5
ENSG00000105701.16	0.0864597	ENSG00000173868.12
ENSG00000113013.16	0.0864596	ENSG00000124875.10
ENSG00000102048.16	0.0864596	ENSG00000172482.5
ENSG00000110107.9	0.0864585	ENSG00000163006.12
ENSG00000197934.8	0.0864585	ENSG00000225083.2
ENSG00000140153.18	0.0864583	ENSG00000169635.10
ENSG00000121989.15	0.086458	ENSG00000260231.2
ENSG00000101079.21	0.0864578	ENSG00000134996.12
ENSG00000164897.14	0.0864576	ENSG00000273899.5
ENSG00000119537.18	0.0864575	ENSG00000164488.12
ENSG00000137171.15	0.0864574	ENSG00000188917.15
ENSG00000107815.10	0.0864567	ENSG00000113460.13
ENSG00000090238.12	0.0864567	ENSG00000154122.14
ENSG00000129009.13	0.0864565	ENSG00000172380.6
ENSG00000138764.15	0.0864563	ENSG00000144840.10
ENSG00000100297.16	0.0864561	ENSG00000165724.6
ENSG00000103502.14	0.0864558	ENSG00000236017.8
ENSG00000101546.13	0.0864555	ENSG00000157020.18
ENSG00000076716.9	0.0864553	ENSG00000172671.20
ENSG00000133606.11	0.0864552	ENSG00000181788.4
ENSG00000115594.12	0.086455	ENSG00000116016.14
ENSG00000106113.19	0.086455	ENSG00000149124.11
ENSG00000113460.13	0.0864549	ENSG00000174173.7
ENSG00000080986.13	0.0864549	ENSG00000214826.5
ENSG00000178982.10	0.0864544	ENSG00000240342.3
ENSG00000015676.18	0.0864542	ENSG00000078246.17
ENSG00000105402.8	0.0864538	ENSG00000165006.14
ENSG00000072818.12	0.0864536	ENSG00000167984.18
ENSG00000046653.15	0.0864534	ENSG00000127418.15
ENSG00000104859.15	0.0864534	ENSG00000185163.10
ENSG00000148843.15	0.0864533	ENSG00000163104.18
ENSG00000092201.10	0.0864529	ENSG00000138160.7
ENSG00000123444.14	0.0864528	ENSG00000163346.17
ENSG00000108590.11	0.0864527	ENSG00000239306.5
ENSG00000132470.14	0.0864526	ENSG00000197506.8
ENSG00000165417.12	0.0864522	ENSG00000175581.14
ENSG00000144895.12	0.0864521	ENSG00000173660.12
ENSG00000151229.13	0.086452	ENSG00000164171.11
ENSG00000174177.13	0.0864519	ENSG00000186272.13
ENSG00000233079.3	0.0864518	ENSG00000285985.1
ENSG00000123213.23	0.0864517	ENSG00000169718.18
ENSG00000144191.12	0.0864515	ENSG00000241158.7
ENSG00000106006.6	0.0864513	ENSG00000170340.11
ENSG00000165283.16	0.086451	ENSG00000174851.16
ENSG00000122085.17	0.0864509	ENSG00000235194.9
ENSG00000136100.14	0.0864508	ENSG00000156853.13
ENSG00000071794.16	0.0864508	ENSG00000169919.17
ENSG00000072422.17	0.0864501	ENSG00000133318.14
ENSG00000130204.13	0.08645	ENSG00000164163.11
ENSG00000145604.17	0.0864498	ENSG00000204308.8
ENSG00000076984.18	0.0864495	ENSG00000126461.15
ENSG00000040608.14	0.0864494	ENSG00000185522.9
ENSG00000130255.13	0.0864492	ENSG00000141510.18
ENSG00000229373.9	0.0864491	ENSG00000253314.7
ENSG00000005844.19	0.0864488	ENSG00000266305.1
ENSG00000134962.7	0.0864486	ENSG00000230711.2
ENSG00000155897.10	0.0864485	ENSG00000179148.10
ENSG00000067533.6	0.0864485	ENSG00000224877.4
ENSG00000100360.15	0.0864484	ENSG00000105483.18
ENSG00000168283.14	0.0864477	ENSG00000197757.8
ENSG00000178982.10	0.0864476	ENSG00000213585.11
ENSG00000105205.7	0.0864475	ENSG00000115602.17
ENSG00000104687.14	0.0864475	ENSG00000155868.8
ENSG00000162302.13	0.0864474	ENSG00000164168.8
ENSG00000035681.9	0.0864471	ENSG00000163624.6
ENSG00000129355.7	0.0864471	ENSG00000169239.13
ENSG00000112031.16	0.0864468	ENSG00000164096.13
ENSG00000002919.15	0.0864463	ENSG00000160199.15
ENSG00000121417.14	0.0864463	ENSG00000186020.13
ENSG00000134690.11	0.0864462	ENSG00000137135.18
ENSG00000224080.1	0.0864462	ENSG00000241112.1
ENSG00000150867.14	0.086446	ENSG00000184792.16
ENSG00000166012.17	0.086446	ENSG00000241343.10
ENSG00000115137.12	0.0864459	ENSG00000131100.13
ENSG00000137074.20	0.0864458	ENSG00000243849.2
ENSG00000254463.1	0.0864457	ENSG00000254842.6
ENSG00000135390.21	0.0864451	ENSG00000161547.17
ENSG00000130741.11	0.0864451	ENSG00000182199.11
ENSG00000074842.8	0.0864448	ENSG00000089597.18
ENSG00000016490.16	0.0864448	ENSG00000184210.6
ENSG00000099795.7	0.0864447	ENSG00000128185.10
ENSG00000081059.20	0.0864447	ENSG00000152495.11
ENSG00000117519.16	0.0864445	ENSG00000266173.7
ENSG00000158545.16	0.0864441	ENSG00000167863.12
ENSG00000248494.1	0.0864441	ENSG00000249279.6
ENSG00000159792.10	0.086443	ENSG00000173137.12
ENSG00000108561.8	0.0864429	ENSG00000114942.14
ENSG00000197050.11	0.0864425	ENSG00000197372.10
ENSG00000143621.17	0.0864424	ENSG00000161057.13
ENSG00000173933.21	0.0864423	ENSG00000242028.8
ENSG00000198420.10	0.0864418	ENSG00000232872.2
ENSG00000176973.8	0.0864418	ENSG00000238227.8
ENSG00000161642.18	0.0864412	ENSG00000181222.19
ENSG00000200792.1	0.0864407	ENSG00000240997.3
ENSG00000179632.10	0.0864406	ENSG00000183597.16
ENSG00000065548.18	0.0864401	ENSG00000137055.15
ENSG00000116649.10	0.0864399	ENSG00000127884.5
ENSG00000114520.11	0.0864399	ENSG00000213619.11
ENSG00000106344.8	0.0864398	ENSG00000136718.10
ENSG00000164089.9	0.0864397	ENSG00000237442.3
ENSG00000130255.13	0.0864396	ENSG00000172428.11
ENSG00000037897.17	0.0864395	ENSG00000058600.16
ENSG00000127337.7	0.0864395	ENSG00000162607.13
ENSG00000113296.14	0.0864393	ENSG00000135596.18
ENSG00000237505.8	0.0864393	ENSG00000274020.4
ENSG00000225269.3	0.0864391	ENSG00000254486.1
ENSG00000241158.7	0.0864391	ENSG00000259746.1
ENSG00000124205.18	0.0864389	ENSG00000129221.16
ENSG00000211941.3	0.0864387	ENSG00000270550.1
ENSG00000214866.9	0.0864386	ENSG00000241211.1
ENSG00000014216.16	0.0864382	ENSG00000133318.14
ENSG00000116455.14	0.0864378	ENSG00000124571.18
ENSG00000139239.7	0.0864377	ENSG00000226608.3
ENSG00000115073.8	0.0864372	ENSG00000187531.14
ENSG00000155714.14	0.086437	ENSG00000248505.2
ENSG00000109063.15	0.0864367	ENSG00000129515.20
ENSG00000225573.4	0.0864365	ENSG00000242071.3
ENSG00000168961.17	0.0864364	ENSG00000213533.13
ENSG00000148019.14	0.0864362	ENSG00000176890.16
ENSG00000145692.15	0.0864361	ENSG00000148584.15
ENSG00000042753.12	0.0864357	ENSG00000160214.13
ENSG00000201321.1	0.0864357	ENSG00000206932.1
ENSG00000130021.15	0.0864353	ENSG00000167772.12
ENSG00000121797.10	0.0864352	ENSG00000126653.18
ENSG00000126215.14	0.0864349	ENSG00000183856.11
ENSG00000086062.13	0.0864343	ENSG00000169826.8
ENSG00000038358.15	0.0864338	ENSG00000102900.13
ENSG00000136522.14	0.0864338	ENSG00000198258.11
ENSG00000163518.11	0.0864335	ENSG00000229240.9
ENSG00000251869.1	0.0864328	ENSG00000280466.1
ENSG00000123064.13	0.0864327	ENSG00000185163.10
ENSG00000105176.18	0.0864326	ENSG00000136709.12
ENSG00000004779.10	0.0864326	ENSG00000174013.8
ENSG00000144395.18	0.0864325	ENSG00000166803.14
ENSG00000103335.22	0.0864322	ENSG00000215326.3
ENSG00000110148.10	0.0864321	ENSG00000163884.4
ENSG00000132780.17	0.0864321	ENSG00000182359.15
ENSG00000152804.11	0.0864318	ENSG00000175213.3
ENSG00000106991.14	0.086431	ENSG00000120162.10
ENSG00000119681.12	0.0864309	ENSG00000154269.15
ENSG00000182836.10	0.0864306	ENSG00000227096.1
ENSG00000080986.13	0.0864305	ENSG00000151725.12
ENSG00000133243.10	0.0864303	ENSG00000153914.16
ENSG00000101190.13	0.0864303	ENSG00000161847.14
ENSG00000125484.12	0.0864302	ENSG00000184831.14
ENSG00000165113.13	0.0864298	ENSG00000165672.7
ENSG00000198618.5	0.0864297	ENSG00000214223.4
ENSG00000138363.15	0.0864294	ENSG00000220205.9
ENSG00000224944.2	0.0864292	ENSG00000230897.1
ENSG00000139579.13	0.0864286	ENSG00000154839.10
ENSG00000143921.9	0.0864281	ENSG00000186038.9
ENSG00000102805.16	0.0864278	ENSG00000267871.6
ENSG00000115944.15	0.0864275	ENSG00000173726.11
ENSG00000132646.11	0.0864272	ENSG00000161800.13
ENSG00000173218.15	0.0864271	ENSG00000211695.2
ENSG00000123500.10	0.0864271	ENSG00000267772.1
ENSG00000133119.13	0.086427	ENSG00000183856.11
ENSG00000070814.22	0.0864268	ENSG00000112699.11
ENSG00000077080.10	0.0864268	ENSG00000169857.9
ENSG00000144908.14	0.0864268	ENSG00000229240.9
ENSG00000100281.14	0.0864268	ENSG00000275591.5
ENSG00000063046.18	0.0864267	ENSG00000197223.12
ENSG00000201302.1	0.0864267	ENSG00000212443.1
ENSG00000130935.10	0.0864264	ENSG00000198783.6
ENSG00000105402.8	0.0864261	ENSG00000136718.10
ENSG00000203859.10	0.0864259	ENSG00000226808.3
ENSG00000083828.16	0.0864258	ENSG00000240445.6
ENSG00000065183.16	0.0864254	ENSG00000156232.7
ENSG00000113924.12	0.086425	ENSG00000118514.14
ENSG00000133302.13	0.0864249	ENSG00000206562.12
ENSG00000062582.14	0.0864248	ENSG00000145692.15
ENSG00000172809.13	0.0864247	ENSG00000188846.14
ENSG00000114353.17	0.0864246	ENSG00000125656.11
ENSG00000119705.10	0.0864246	ENSG00000164405.11
ENSG00000138663.9	0.0864243	ENSG00000168894.10
ENSG00000086598.11	0.0864241	ENSG00000126247.11
ENSG00000239205.1	0.0864239	ENSG00000257523.3
ENSG00000197714.9	0.0864236	ENSG00000213762.12
ENSG00000160633.13	0.0864235	ENSG00000198892.7
ENSG00000099817.12	0.0864229	ENSG00000172757.13
ENSG00000079999.14	0.0864225	ENSG00000146063.20
ENSG00000092201.10	0.0864222	ENSG00000117632.23
ENSG00000140505.7	0.0864214	ENSG00000234335.1
ENSG00000111145.8	0.0864211	ENSG00000179954.16
ENSG00000100104.13	0.086421	ENSG00000111647.13
ENSG00000170324.21	0.0864203	ENSG00000211662.2
ENSG00000160058.19	0.0864201	ENSG00000197324.9
ENSG00000028137.19	0.0864198	ENSG00000136936.11
ENSG00000167543.16	0.0864197	ENSG00000178026.13
ENSG00000100281.14	0.0864195	ENSG00000116711.10
ENSG00000162927.14	0.0864194	ENSG00000167065.14
ENSG00000123737.13	0.0864188	ENSG00000152455.16
ENSG00000071994.11	0.0864188	ENSG00000172315.6
ENSG00000141956.14	0.0864186	ENSG00000182606.17
ENSG00000065357.20	0.0864182	ENSG00000161904.12
ENSG00000138160.7	0.0864181	ENSG00000182199.11
ENSG00000100029.18	0.086418	ENSG00000132361.18
ENSG00000100395.15	0.0864179	ENSG00000160563.14
ENSG00000130299.17	0.0864179	ENSG00000204152.14
ENSG00000129103.19	0.0864175	ENSG00000170348.9
ENSG00000143222.12	0.0864172	ENSG00000164346.10
ENSG00000165084.16	0.0864171	ENSG00000242849.2
ENSG00000125740.14	0.086417	ENSG00000137547.9
ENSG00000132603.15	0.0864167	ENSG00000174173.7
ENSG00000198711.5	0.0864167	ENSG00000221883.4
ENSG00000130653.16	0.0864167	ENSG00000256683.7
ENSG00000143919.15	0.0864164	ENSG00000163611.11
ENSG00000112297.18	0.0864162	ENSG00000120889.13
ENSG00000111206.13	0.086416	ENSG00000136874.11
ENSG00000167671.12	0.0864159	ENSG00000197451.12
ENSG00000168367.11	0.0864158	ENSG00000179676.7
ENSG00000099958.15	0.0864155	ENSG00000139734.19
ENSG00000114388.14	0.0864155	ENSG00000156860.16
ENSG00000170248.15	0.0864154	ENSG00000213341.11
ENSG00000143643.13	0.0864152	ENSG00000144357.18
ENSG00000150636.17	0.086415	ENSG00000177025.3
ENSG00000111727.12	0.0864149	ENSG00000127081.14
ENSG00000151576.10	0.0864147	ENSG00000158545.16
ENSG00000164045.12	0.0864145	ENSG00000170919.16
ENSG00000173137.12	0.0864143	ENSG00000213033.4
ENSG00000136267.14	0.0864142	ENSG00000250826.2
ENSG00000102007.11	0.086414	ENSG00000126247.11
ENSG00000100129.18	0.0864138	ENSG00000185834.10
ENSG00000159335.18	0.0864137	ENSG00000175334.8
ENSG00000108506.13	0.0864136	ENSG00000165934.13
ENSG00000162888.4	0.0864134	ENSG00000170484.10
ENSG00000160049.12	0.0864134	ENSG00000176022.7
ENSG00000244232.3	0.0864133	ENSG00000255423.1
ENSG00000104299.15	0.0864131	ENSG00000140259.7
ENSG00000162757.4	0.0864131	ENSG00000164051.14
ENSG00000152455.16	0.086413	ENSG00000165113.13
ENSG00000089157.16	0.0864128	ENSG00000115073.8
ENSG00000107949.17	0.0864126	ENSG00000143376.14
ENSG00000073150.14	0.0864126	ENSG00000174080.12
ENSG00000175065.12	0.0864124	ENSG00000226869.6
ENSG00000157766.19	0.0864124	ENSG00000243063.1
ENSG00000001497.18	0.0864123	ENSG00000100441.10
ENSG00000131149.19	0.0864122	ENSG00000186815.13
ENSG00000120992.18	0.0864121	ENSG00000165661.17
ENSG00000131473.17	0.086412	ENSG00000167315.18
ENSG00000106591.4	0.0864119	ENSG00000136891.14
ENSG00000129749.3	0.0864119	ENSG00000258565.1
ENSG00000002834.18	0.0864115	ENSG00000086598.11
ENSG00000070540.13	0.0864115	ENSG00000101574.15
ENSG00000160193.12	0.0864113	ENSG00000163479.14
ENSG00000101134.12	0.0864112	ENSG00000123338.13
ENSG00000100296.14	0.0864112	ENSG00000260792.1
ENSG00000161999.13	0.086411	ENSG00000170266.16
ENSG00000134644.16	0.0864106	ENSG00000161643.13
ENSG00000135390.21	0.0864101	ENSG00000221265.1
ENSG00000134324.12	0.08641	ENSG00000136504.13
ENSG00000109111.15	0.08641	ENSG00000140382.15
ENSG00000113924.12	0.08641	ENSG00000182700.5
ENSG00000137168.8	0.0864094	ENSG00000239672.8
ENSG00000077549.19	0.0864091	ENSG00000160179.19
ENSG00000137124.8	0.086409	ENSG00000170584.11
ENSG00000189403.15	0.0864085	ENSG00000198178.11
ENSG00000059804.16	0.0864083	ENSG00000145685.14
ENSG00000089195.15	0.0864079	ENSG00000160570.14
ENSG00000115806.13	0.0864073	ENSG00000264364.3
ENSG00000032219.19	0.0864072	ENSG00000132341.12
ENSG00000175390.15	0.0864072	ENSG00000187446.12
ENSG00000011451.21	0.086407	ENSG00000228097.1
ENSG00000165533.19	0.086407	ENSG00000237004.4
ENSG00000014138.9	0.0864063	ENSG00000091651.9
ENSG00000088451.11	0.0864063	ENSG00000128059.8
ENSG00000030582.18	0.0864061	ENSG00000129103.19
ENSG00000173928.4	0.0864061	ENSG00000176236.6
ENSG00000177733.7	0.086406	ENSG00000272325.2
ENSG00000155876.6	0.0864059	ENSG00000176289.4
ENSG00000100926.15	0.0864058	ENSG00000123144.11
ENSG00000121653.11	0.0864055	ENSG00000157379.14
ENSG00000172766.19	0.0864054	ENSG00000181577.16
ENSG00000227379.2	0.0864054	ENSG00000242931.1
ENSG00000109920.13	0.0864053	ENSG00000166266.14
ENSG00000015153.15	0.086405	ENSG00000224101.1
ENSG00000086598.11	0.0864044	ENSG00000184743.13
ENSG00000117305.15	0.0864043	ENSG00000178695.6
ENSG00000170310.15	0.0864042	ENSG00000244097.1
ENSG00000078043.16	0.0864041	ENSG00000157870.17
ENSG00000006210.7	0.0864036	ENSG00000103343.13
ENSG00000157450.16	0.0864036	ENSG00000163029.16
ENSG00000113368.12	0.0864034	ENSG00000186185.14
ENSG00000196591.12	0.0864031	ENSG00000273559.5
ENSG00000150938.10	0.086403	ENSG00000221955.11
ENSG00000049541.11	0.0864029	ENSG00000149636.16
ENSG00000087269.16	0.0864013	ENSG00000105887.11
ENSG00000173264.15	0.0864013	ENSG00000197982.14
ENSG00000212694.8	0.0864006	ENSG00000230844.3
ENSG00000140575.13	0.0864005	ENSG00000168734.14
ENSG00000137831.15	0.0864004	ENSG00000166173.11
ENSG00000104142.11	0.0863997	ENSG00000124279.12
ENSG00000118961.15	0.0863997	ENSG00000226937.9
ENSG00000005249.13	0.0863996	ENSG00000188153.14
ENSG00000122359.18	0.0863995	ENSG00000151502.11
ENSG00000169139.12	0.0863994	ENSG00000198252.12
ENSG00000111670.16	0.0863991	ENSG00000114812.13
ENSG00000125818.18	0.086399	ENSG00000214517.10
ENSG00000106261.17	0.0863985	ENSG00000231307.1
ENSG00000114686.9	0.0863982	ENSG00000115364.14
ENSG00000100335.15	0.0863981	ENSG00000198042.11
ENSG00000170145.5	0.0863981	ENSG00000204842.18
ENSG00000110107.9	0.086398	ENSG00000213930.12
ENSG00000177383.5	0.086398	ENSG00000241547.1
ENSG00000066117.15	0.086398	ENSG00000254726.3
ENSG00000103642.12	0.0863977	ENSG00000116514.17
ENSG00000167302.11	0.0863974	ENSG00000174547.13
ENSG00000125633.11	0.0863967	ENSG00000141384.13
ENSG00000134698.11	0.0863965	ENSG00000160563.14
ENSG00000133027.18	0.086396	ENSG00000150636.17
ENSG00000074800.16	0.0863959	ENSG00000131408.15
ENSG00000114383.10	0.0863959	ENSG00000169230.10
ENSG00000089289.16	0.0863958	ENSG00000130811.12
ENSG00000146278.11	0.0863957	ENSG00000175482.9
ENSG00000103502.14	0.0863954	ENSG00000113716.13
ENSG00000130803.15	0.0863947	ENSG00000176903.5
ENSG00000181513.15	0.0863946	ENSG00000244041.7
ENSG00000064042.18	0.0863944	ENSG00000223647.1
ENSG00000143319.17	0.0863943	ENSG00000157181.16
ENSG00000120903.13	0.0863943	ENSG00000213049.3
ENSG00000101473.17	0.0863942	ENSG00000121542.12
ENSG00000125863.20	0.0863942	ENSG00000126070.20
ENSG00000104408.11	0.0863942	ENSG00000185834.10
ENSG00000112312.10	0.086394	ENSG00000181938.14
ENSG00000140382.15	0.0863939	ENSG00000204120.16
ENSG00000113716.13	0.0863938	ENSG00000130695.16
ENSG00000086232.13	0.0863936	ENSG00000121691.7
ENSG00000178764.8	0.0863935	ENSG00000249096.7
ENSG00000111913.20	0.0863931	ENSG00000235863.4
ENSG00000123737.13	0.086393	ENSG00000140264.21
ENSG00000170275.15	0.0863929	ENSG00000249140.1
ENSG00000170248.15	0.0863924	ENSG00000174151.15
ENSG00000109685.19	0.086392	ENSG00000117632.23
ENSG00000166589.13	0.0863918	ENSG00000205786.8
ENSG00000097021.20	0.0863918	ENSG00000239672.8
ENSG00000116489.13	0.0863917	ENSG00000137713.16
ENSG00000267057.6	0.0863917	ENSG00000283314.1
ENSG00000044446.12	0.0863915	ENSG00000089639.11
ENSG00000139684.15	0.0863912	ENSG00000165629.20
ENSG00000075884.14	0.0863911	ENSG00000181690.8
ENSG00000167232.14	0.0863911	ENSG00000197372.10
ENSG00000136718.10	0.0863909	ENSG00000141384.13
ENSG00000196821.10	0.0863909	ENSG00000204310.13
ENSG00000177352.10	0.0863902	ENSG00000259430.2
ENSG00000132773.12	0.0863897	ENSG00000165271.17
ENSG00000065328.17	0.0863894	ENSG00000147874.11
ENSG00000189319.14	0.0863893	ENSG00000241369.6
ENSG00000131351.15	0.0863889	ENSG00000237649.8
ENSG00000115641.19	0.0863887	ENSG00000164181.14
ENSG00000141965.5	0.0863887	ENSG00000174586.11
ENSG00000111669.15	0.0863885	ENSG00000146701.12
ENSG00000200243.1	0.0863883	ENSG00000217026.3
ENSG00000229325.1	0.0863878	ENSG00000283498.1
ENSG00000111203.13	0.0863874	ENSG00000162572.21
ENSG00000102181.21	0.0863874	ENSG00000163808.17
ENSG00000178988.11	0.0863872	ENSG00000186222.5
ENSG00000167118.11	0.0863872	ENSG00000201010.1
ENSG00000112079.9	0.0863871	ENSG00000197785.14
ENSG00000125630.16	0.0863871	ENSG00000256030.1
ENSG00000177192.14	0.0863868	ENSG00000273899.5
ENSG00000148187.18	0.0863865	ENSG00000163933.10
ENSG00000173093.13	0.0863864	ENSG00000206043.7
ENSG00000154001.14	0.0863863	ENSG00000277449.1
ENSG00000233587.2	0.086386	ENSG00000259288.7
ENSG00000129951.19	0.0863859	ENSG00000185344.15
ENSG00000073849.16	0.0863858	ENSG00000116678.20
ENSG00000160318.6	0.0863857	ENSG00000198464.14
ENSG00000063854.13	0.0863856	ENSG00000100325.15
ENSG00000176720.6	0.0863856	ENSG00000215231.8
ENSG00000118900.15	0.0863853	ENSG00000180901.11
ENSG00000107937.19	0.0863851	ENSG00000112305.15
ENSG00000123268.9	0.086385	ENSG00000151414.15
ENSG00000127220.6	0.0863848	ENSG00000181873.13
ENSG00000119820.11	0.0863848	ENSG00000239305.7
ENSG00000125449.7	0.0863848	ENSG00000249115.9
ENSG00000164694.17	0.0863846	ENSG00000167617.3
ENSG00000173226.17	0.0863846	ENSG00000198742.10
ENSG00000166900.17	0.0863846	ENSG00000211689.7
ENSG00000127980.16	0.0863845	ENSG00000128513.16
ENSG00000160193.12	0.0863843	ENSG00000196182.11
ENSG00000199883.1	0.0863841	ENSG00000239039.1
ENSG00000100888.15	0.0863835	ENSG00000144021.3
ENSG00000165733.8	0.0863833	ENSG00000254884.1
ENSG00000164929.17	0.0863824	ENSG00000183386.10
ENSG00000166275.16	0.0863823	ENSG00000236804.1
ENSG00000110429.14	0.086382	ENSG00000126775.9
ENSG00000108262.16	0.086382	ENSG00000156639.12
ENSG00000108406.10	0.0863819	ENSG00000131375.10
ENSG00000025770.19	0.0863818	ENSG00000197121.15
ENSG00000108883.13	0.0863816	ENSG00000163938.17
ENSG00000139842.15	0.0863815	ENSG00000149932.17
ENSG00000085377.15	0.0863814	ENSG00000086827.9
ENSG00000187889.13	0.0863814	ENSG00000235690.2
ENSG00000100029.18	0.086381	ENSG00000142864.15
ENSG00000116138.13	0.086381	ENSG00000182944.18
ENSG00000151576.10	0.086381	ENSG00000219902.1
ENSG00000110448.11	0.0863809	ENSG00000113319.13
ENSG00000125870.11	0.0863809	ENSG00000131037.15
ENSG00000155749.13	0.0863809	ENSG00000164010.15
ENSG00000165209.19	0.0863808	ENSG00000183401.12
ENSG00000225362.10	0.0863808	ENSG00000250826.2
ENSG00000109743.11	0.0863805	ENSG00000221968.9
ENSG00000110321.19	0.0863802	ENSG00000187109.15
ENSG00000134287.10	0.08638	ENSG00000160783.19
ENSG00000148459.16	0.0863799	ENSG00000167264.18
ENSG00000106012.18	0.0863797	ENSG00000109654.16
ENSG00000073536.18	0.0863794	ENSG00000113460.13
ENSG00000105135.16	0.0863794	ENSG00000196663.16
ENSG00000204361.10	0.0863794	ENSG00000243207.6
ENSG00000064393.16	0.0863792	ENSG00000150756.14
ENSG00000169951.10	0.0863792	ENSG00000182473.22
ENSG00000167702.13	0.0863788	ENSG00000174903.16
ENSG00000120539.15	0.0863786	ENSG00000130816.17
ENSG00000153044.10	0.0863781	ENSG00000181938.14
ENSG00000112996.11	0.0863779	ENSG00000156017.13
ENSG00000142784.16	0.0863778	ENSG00000241015.2
ENSG00000165084.16	0.0863778	ENSG00000250754.6
ENSG00000068831.19	0.0863777	ENSG00000127334.11
ENSG00000089063.15	0.0863777	ENSG00000132153.15
ENSG00000124459.12	0.0863777	ENSG00000145388.15
ENSG00000075568.17	0.0863777	ENSG00000264931.1
ENSG00000139193.4	0.0863774	ENSG00000173114.13
ENSG00000120738.8	0.0863772	ENSG00000213917.2
ENSG00000063601.17	0.086377	ENSG00000136235.17
ENSG00000004142.12	0.0863768	ENSG00000099968.18
ENSG00000068078.20	0.0863768	ENSG00000146350.14
ENSG00000018408.15	0.0863765	ENSG00000101938.15
ENSG00000162779.22	0.0863763	ENSG00000212588.1
ENSG00000232303.2	0.0863762	ENSG00000235731.3
ENSG00000111652.10	0.0863761	ENSG00000181789.14
ENSG00000106009.16	0.0863761	ENSG00000182087.14
ENSG00000132773.12	0.086376	ENSG00000185803.12
ENSG00000107187.17	0.0863758	ENSG00000136535.15
ENSG00000136824.19	0.0863755	ENSG00000162600.12
ENSG00000102265.12	0.0863754	ENSG00000135404.12
ENSG00000211640.4	0.0863753	ENSG00000211659.2
ENSG00000197070.14	0.0863752	ENSG00000240509.1
ENSG00000108298.12	0.0863746	ENSG00000130255.13
ENSG00000037474.15	0.0863745	ENSG00000113356.13
ENSG00000080608.10	0.0863744	ENSG00000140553.18
ENSG00000091127.14	0.0863744	ENSG00000159131.17
ENSG00000149929.16	0.0863742	ENSG00000188092.15
ENSG00000042429.12	0.086374	ENSG00000184083.12
ENSG00000110801.14	0.0863739	ENSG00000123810.9
ENSG00000124659.7	0.0863739	ENSG00000175213.3
ENSG00000123144.11	0.0863737	ENSG00000170604.5
ENSG00000100347.15	0.0863735	ENSG00000116478.12
ENSG00000101365.21	0.0863734	ENSG00000183258.12
ENSG00000034533.12	0.0863728	ENSG00000132010.16
ENSG00000035141.8	0.0863726	ENSG00000129465.16
ENSG00000111670.16	0.0863725	ENSG00000133789.15
ENSG00000002587.10	0.0863722	ENSG00000186862.20
ENSG00000070366.14	0.0863722	ENSG00000187531.14
ENSG00000113595.15	0.0863721	ENSG00000165934.13
ENSG00000158715.6	0.0863716	ENSG00000253598.3
ENSG00000154478.4	0.0863715	ENSG00000211943.2
ENSG00000115590.14	0.0863714	ENSG00000139154.16
ENSG00000140718.21	0.0863711	ENSG00000162981.14
ENSG00000164463.12	0.086371	ENSG00000184277.13
ENSG00000185115.6	0.086371	ENSG00000189241.8
ENSG00000159593.15	0.0863709	ENSG00000163002.13
ENSG00000102967.12	0.0863709	ENSG00000198873.12
ENSG00000102580.15	0.0863708	ENSG00000106028.11
ENSG00000168126.3	0.0863708	ENSG00000197050.11
ENSG00000068976.14	0.0863705	ENSG00000149289.11
ENSG00000110700.7	0.0863705	ENSG00000189343.7
ENSG00000128050.9	0.0863701	ENSG00000139514.13
ENSG00000183161.6	0.0863697	ENSG00000186222.5
ENSG00000211956.2	0.0863696	ENSG00000224506.3
ENSG00000031691.7	0.0863695	ENSG00000152240.13
ENSG00000121864.10	0.0863694	ENSG00000168286.3
ENSG00000134698.11	0.0863693	ENSG00000163453.11
ENSG00000167107.13	0.0863692	ENSG00000177614.11
ENSG00000140740.11	0.0863691	ENSG00000159111.13
ENSG00000225176.2	0.0863682	ENSG00000252623.1
ENSG00000168827.15	0.086368	ENSG00000188807.13
ENSG00000114956.20	0.0863679	ENSG00000187840.5
ENSG00000197724.11	0.0863679	ENSG00000200087.1
ENSG00000104728.16	0.0863678	ENSG00000145907.16
ENSG00000069206.15	0.0863678	ENSG00000226482.1
ENSG00000132361.18	0.0863677	ENSG00000185262.9
ENSG00000112079.9	0.0863677	ENSG00000197756.10
ENSG00000184029.9	0.0863676	ENSG00000232267.1
ENSG00000100591.8	0.0863673	ENSG00000168439.17
ENSG00000233851.1	0.0863673	ENSG00000242766.1
ENSG00000137135.18	0.0863672	ENSG00000169607.13
ENSG00000136824.19	0.086367	ENSG00000214826.5
ENSG00000111581.10	0.0863664	ENSG00000123737.13
ENSG00000169188.5	0.0863661	ENSG00000181938.14
ENSG00000146278.11	0.0863659	ENSG00000147383.11
ENSG00000126602.11	0.0863657	ENSG00000170759.11
ENSG00000132680.11	0.0863654	ENSG00000212694.8
ENSG00000255772.5	0.0863654	ENSG00000267779.7
ENSG00000135960.10	0.0863653	ENSG00000181036.14
ENSG00000214992.6	0.0863648	ENSG00000223518.5
ENSG00000223745.8	0.0863647	ENSG00000230844.3
ENSG00000110696.10	0.0863643	ENSG00000124784.9
ENSG00000138495.7	0.0863642	ENSG00000170860.4
ENSG00000092203.15	0.0863641	ENSG00000158887.19
ENSG00000116138.13	0.0863641	ENSG00000183401.12
ENSG00000095574.12	0.086364	ENSG00000175073.8
ENSG00000180879.14	0.0863638	ENSG00000187446.12
ENSG00000206127.11	0.0863634	ENSG00000281406.2
ENSG00000087269.16	0.0863632	ENSG00000132768.14
ENSG00000113638.14	0.0863632	ENSG00000171055.15
ENSG00000112578.10	0.0863632	ENSG00000242485.6
ENSG00000174990.8	0.0863631	ENSG00000213406.3
ENSG00000004864.14	0.0863629	ENSG00000105821.15
ENSG00000103067.14	0.0863628	ENSG00000237775.1
ENSG00000001084.13	0.0863626	ENSG00000198964.14
ENSG00000110321.19	0.0863625	ENSG00000250182.3
ENSG00000129292.21	0.0863623	ENSG00000251149.1
ENSG00000147874.11	0.0863622	ENSG00000167513.9
ENSG00000100162.15	0.0863619	ENSG00000196914.9
ENSG00000187109.15	0.0863617	ENSG00000189319.14
ENSG00000055070.17	0.0863616	ENSG00000167272.11
ENSG00000009950.16	0.0863611	ENSG00000166192.15
ENSG00000071539.14	0.086361	ENSG00000117650.13
ENSG00000145014.18	0.0863609	ENSG00000147465.12
ENSG00000120899.18	0.0863603	ENSG00000164574.16
ENSG00000144736.14	0.0863603	ENSG00000169692.13
ENSG00000087302.9	0.0863603	ENSG00000197471.12
ENSG00000166226.13	0.0863601	ENSG00000205339.10
ENSG00000101391.21	0.08636	ENSG00000198746.13
ENSG00000128626.12	0.0863599	ENSG00000143452.16
ENSG00000165195.16	0.0863599	ENSG00000187626.9
ENSG00000105185.12	0.0863598	ENSG00000154719.14
ENSG00000245534.7	0.0863592	ENSG00000268471.6
ENSG00000140995.17	0.0863587	ENSG00000175643.10
ENSG00000139517.9	0.0863586	ENSG00000175893.12
ENSG00000058453.17	0.0863585	ENSG00000196415.10
ENSG00000237940.3	0.086358	ENSG00000238227.8
ENSG00000072958.9	0.0863579	ENSG00000101132.10
ENSG00000118557.16	0.0863578	ENSG00000119280.17
ENSG00000121644.19	0.0863578	ENSG00000153721.19
ENSG00000145945.7	0.0863572	ENSG00000267777.2
ENSG00000114166.8	0.086357	ENSG00000166046.11
ENSG00000179636.15	0.0863569	ENSG00000260452.1
ENSG00000087053.20	0.0863568	ENSG00000170915.9
ENSG00000134690.11	0.0863566	ENSG00000198830.11
ENSG00000148572.16	0.0863564	ENSG00000177981.11
ENSG00000164338.10	0.0863561	ENSG00000167088.11
ENSG00000074582.15	0.0863559	ENSG00000166272.18
ENSG00000029993.15	0.0863559	ENSG00000196151.11
ENSG00000088448.14	0.0863558	ENSG00000153485.6
ENSG00000106479.11	0.0863555	ENSG00000112742.10
ENSG00000203697.12	0.0863555	ENSG00000223459.6
ENSG00000076382.17	0.0863554	ENSG00000130816.17
ENSG00000100297.16	0.0863553	ENSG00000125450.11
ENSG00000160229.13	0.0863553	ENSG00000196172.9
ENSG00000168288.13	0.0863552	ENSG00000171566.12
ENSG00000108352.13	0.0863551	ENSG00000166682.13
ENSG00000169188.5	0.0863551	ENSG00000173113.7
ENSG00000179921.15	0.0863551	ENSG00000213341.11
ENSG00000095574.12	0.086355	ENSG00000141446.11
ENSG00000070413.20	0.0863549	ENSG00000196453.8
ENSG00000040633.13	0.0863548	ENSG00000167977.9
ENSG00000111481.10	0.0863547	ENSG00000124333.16
ENSG00000109920.13	0.0863547	ENSG00000282100.1
ENSG00000224892.6	0.0863544	ENSG00000244097.1
ENSG00000066322.15	0.0863543	ENSG00000117410.14
ENSG00000136908.18	0.0863543	ENSG00000144579.8
ENSG00000187871.2	0.0863543	ENSG00000265141.2
ENSG00000103507.14	0.0863542	ENSG00000251703.1
ENSG00000137216.19	0.0863541	ENSG00000174953.14
ENSG00000138107.13	0.086354	ENSG00000170759.11
ENSG00000141956.14	0.086354	ENSG00000182087.14
ENSG00000108826.16	0.086354	ENSG00000239789.6
ENSG00000170632.14	0.0863537	ENSG00000214194.9
ENSG00000137168.8	0.0863531	ENSG00000150779.12
ENSG00000137168.8	0.086353	ENSG00000196262.15
ENSG00000125505.17	0.0863528	ENSG00000158710.15
ENSG00000126945.9	0.0863527	ENSG00000249485.1
ENSG00000106399.11	0.0863525	ENSG00000122550.18
ENSG00000162813.18	0.0863525	ENSG00000176994.11
ENSG00000203668.3	0.0863525	ENSG00000235174.1
ENSG00000241755.1	0.0863524	ENSG00000277268.2
ENSG00000160229.13	0.0863521	ENSG00000197372.10
ENSG00000166261.11	0.0863521	ENSG00000259430.2
ENSG00000111581.10	0.0863519	ENSG00000167721.11
ENSG00000093144.19	0.0863519	ENSG00000175741.5
ENSG00000109814.12	0.0863519	ENSG00000237940.3
ENSG00000138629.16	0.0863518	ENSG00000158828.8
ENSG00000083168.11	0.086351	ENSG00000182872.16
ENSG00000168256.18	0.0863506	ENSG00000171861.11
ENSG00000112234.9	0.0863502	ENSG00000143793.13
ENSG00000106554.13	0.08635	ENSG00000132676.16
ENSG00000239198.1	0.0863498	ENSG00000277632.2
ENSG00000122257.20	0.0863494	ENSG00000164542.13
ENSG00000157911.11	0.0863494	ENSG00000188693.8
ENSG00000100983.12	0.0863492	ENSG00000108474.17
ENSG00000121064.13	0.0863492	ENSG00000243175.1
ENSG00000144895.12	0.0863491	ENSG00000173786.17
ENSG00000135763.10	0.086349	ENSG00000163104.18
ENSG00000140612.14	0.0863489	ENSG00000153560.12
ENSG00000111837.12	0.0863486	ENSG00000130829.18
ENSG00000214485.6	0.0863486	ENSG00000239559.2
ENSG00000102910.14	0.0863483	ENSG00000128159.12
ENSG00000163110.15	0.0863482	ENSG00000165271.17
ENSG00000184205.14	0.0863482	ENSG00000234771.3
ENSG00000007866.22	0.0863479	ENSG00000230043.1
ENSG00000234743.1	0.0863479	ENSG00000250182.3
ENSG00000128159.12	0.0863475	ENSG00000159086.15
ENSG00000120800.5	0.0863474	ENSG00000174282.12
ENSG00000143543.15	0.0863474	ENSG00000207181.1
ENSG00000236871.7	0.0863474	ENSG00000266124.1
ENSG00000164182.12	0.0863472	ENSG00000172172.8
ENSG00000233570.2	0.0863471	ENSG00000234678.2
ENSG00000131023.13	0.086347	ENSG00000274211.6
ENSG00000012504.15	0.0863469	ENSG00000124615.20
ENSG00000200795.1	0.0863469	ENSG00000207233.1
ENSG00000167842.16	0.0863469	ENSG00000230673.3
ENSG00000169221.14	0.0863467	ENSG00000272391.6
ENSG00000115009.13	0.0863466	ENSG00000146731.11
ENSG00000077312.9	0.0863465	ENSG00000135390.21
ENSG00000114316.13	0.0863464	ENSG00000131373.15
ENSG00000127423.11	0.0863462	ENSG00000176619.13
ENSG00000237506.3	0.0863458	ENSG00000250182.3
ENSG00000117569.19	0.0863455	ENSG00000221923.9
ENSG00000177548.13	0.0863454	ENSG00000223609.11
ENSG00000103194.16	0.0863453	ENSG00000135686.13
ENSG00000152242.11	0.0863453	ENSG00000171115.4
ENSG00000005100.13	0.0863449	ENSG00000237399.7
ENSG00000105085.11	0.0863446	ENSG00000167394.13
ENSG00000110799.14	0.0863441	ENSG00000128266.9
ENSG00000139620.13	0.0863441	ENSG00000213762.12
ENSG00000021776.11	0.086344	ENSG00000089775.12
ENSG00000136842.14	0.086344	ENSG00000141034.10
ENSG00000165169.11	0.086344	ENSG00000175216.15
ENSG00000154188.10	0.0863438	ENSG00000154642.11
ENSG00000134375.11	0.0863438	ENSG00000266297.1
ENSG00000115368.10	0.0863437	ENSG00000130935.10
ENSG00000112195.9	0.0863437	ENSG00000157617.17
ENSG00000125454.12	0.0863437	ENSG00000159348.13
ENSG00000130935.10	0.0863435	ENSG00000185163.10
ENSG00000051108.15	0.0863434	ENSG00000102172.16
ENSG00000204386.12	0.0863431	ENSG00000206557.6
ENSG00000217165.1	0.0863431	ENSG00000239539.1
ENSG00000129810.15	0.086343	ENSG00000135363.12
ENSG00000122966.17	0.0863427	ENSG00000165490.13
ENSG00000126005.17	0.0863422	ENSG00000149136.9
ENSG00000066739.12	0.0863422	ENSG00000160445.11
ENSG00000064989.13	0.086342	ENSG00000125944.21
ENSG00000100281.14	0.0863419	ENSG00000182919.15
ENSG00000156110.15	0.0863418	ENSG00000185973.12
ENSG00000096060.15	0.0863417	ENSG00000152463.15
ENSG00000076662.10	0.0863416	ENSG00000221883.4
ENSG00000086159.13	0.0863413	ENSG00000174498.14
ENSG00000186767.7	0.0863412	ENSG00000223508.5
ENSG00000142039.4	0.0863407	ENSG00000232373.2
ENSG00000105393.16	0.0863403	ENSG00000166266.14
ENSG00000152253.9	0.0863403	ENSG00000166508.18
ENSG00000182240.16	0.0863403	ENSG00000206052.11
ENSG00000189241.8	0.0863401	ENSG00000206838.1
ENSG00000136738.15	0.0863401	ENSG00000207031.1
ENSG00000177058.12	0.0863397	ENSG00000278311.5
ENSG00000169131.13	0.0863395	ENSG00000237649.8
ENSG00000140259.7	0.0863394	ENSG00000182224.12
ENSG00000151239.14	0.0863386	ENSG00000197157.11
ENSG00000144792.9	0.0863385	ENSG00000278129.2
ENSG00000070886.12	0.0863384	ENSG00000137975.8
ENSG00000178150.10	0.0863383	ENSG00000276043.5
ENSG00000125503.13	0.0863382	ENSG00000134444.15
ENSG00000101695.9	0.0863377	ENSG00000163348.4
ENSG00000154001.14	0.0863377	ENSG00000254985.1
ENSG00000132570.15	0.0863374	ENSG00000166619.15
ENSG00000101391.21	0.0863373	ENSG00000104866.11
ENSG00000125505.17	0.0863372	ENSG00000143376.14
ENSG00000125266.8	0.0863362	ENSG00000140553.18
ENSG00000145920.15	0.0863362	ENSG00000242849.2
ENSG00000011426.11	0.0863361	ENSG00000112234.9
ENSG00000108622.11	0.0863361	ENSG00000261371.6
ENSG00000014216.16	0.0863359	ENSG00000132471.12
ENSG00000106246.18	0.0863359	ENSG00000160993.4
ENSG00000116209.12	0.0863358	ENSG00000160214.13
ENSG00000164070.12	0.0863355	ENSG00000189157.14
ENSG00000168542.16	0.0863355	ENSG00000189184.12
ENSG00000104915.15	0.0863354	ENSG00000179222.18
ENSG00000119650.13	0.0863354	ENSG00000242372.9
ENSG00000110756.18	0.0863351	ENSG00000179632.10
ENSG00000163626.17	0.086335	ENSG00000206885.1
ENSG00000181524.6	0.086335	ENSG00000223803.1
ENSG00000148459.16	0.086335	ENSG00000224101.1
ENSG00000133027.18	0.0863348	ENSG00000197785.14
ENSG00000139131.13	0.0863346	ENSG00000145781.9
ENSG00000081791.9	0.0863346	ENSG00000205220.12
ENSG00000146066.3	0.0863344	ENSG00000147687.19
ENSG00000156150.9	0.0863341	ENSG00000166928.11
ENSG00000157014.11	0.0863339	ENSG00000254999.4
ENSG00000109163.7	0.0863339	ENSG00000263878.2
ENSG00000104299.15	0.0863333	ENSG00000265623.1
ENSG00000088205.13	0.0863331	ENSG00000132382.15
ENSG00000103356.18	0.086333	ENSG00000160214.13
ENSG00000105447.13	0.0863329	ENSG00000141384.13
ENSG00000106028.11	0.0863327	ENSG00000154719.14
ENSG00000136718.10	0.0863324	ENSG00000174165.8
ENSG00000112739.17	0.0863323	ENSG00000137776.17
ENSG00000105655.19	0.0863322	ENSG00000145287.11
ENSG00000164463.12	0.0863321	ENSG00000179454.14
ENSG00000115944.15	0.0863319	ENSG00000124508.17
ENSG00000066455.13	0.0863318	ENSG00000204519.11
ENSG00000092203.15	0.0863313	ENSG00000132275.11
ENSG00000166012.17	0.0863313	ENSG00000198715.13
ENSG00000137547.9	0.0863309	ENSG00000169288.18
ENSG00000179240.13	0.0863309	ENSG00000235194.9
ENSG00000047315.17	0.08633	ENSG00000100888.15
ENSG00000211949.3	0.0863298	ENSG00000224373.3
ENSG00000069399.15	0.0863297	ENSG00000182957.16
ENSG00000100129.18	0.0863296	ENSG00000245205.3
ENSG00000094804.12	0.0863295	ENSG00000149136.9
ENSG00000163161.14	0.0863295	ENSG00000167967.16
ENSG00000094755.17	0.0863293	ENSG00000164113.11
ENSG00000183826.18	0.0863293	ENSG00000259430.2
ENSG00000166888.12	0.0863289	ENSG00000174371.17
ENSG00000116809.12	0.0863287	ENSG00000132383.12
ENSG00000133561.15	0.0863287	ENSG00000163214.21
ENSG00000151665.13	0.0863285	ENSG00000205758.12
ENSG00000130024.15	0.0863283	ENSG00000144746.7
ENSG00000105821.15	0.0863282	ENSG00000165233.18
ENSG00000157456.8	0.0863282	ENSG00000165792.18
ENSG00000207041.1	0.0863281	ENSG00000207523.1
ENSG00000110107.9	0.0863277	ENSG00000136147.18
ENSG00000197070.14	0.0863276	ENSG00000216998.1
ENSG00000011304.22	0.0863275	ENSG00000094804.12
ENSG00000123136.15	0.0863275	ENSG00000252498.1
ENSG00000137185.13	0.0863274	ENSG00000182272.12
ENSG00000237775.1	0.0863272	ENSG00000258169.1
ENSG00000069998.12	0.0863271	ENSG00000176463.14
ENSG00000107984.10	0.086327	ENSG00000110195.14
ENSG00000238531.1	0.086327	ENSG00000252213.1
ENSG00000049449.10	0.0863267	ENSG00000154957.14
ENSG00000076662.10	0.0863265	ENSG00000213654.10
ENSG00000126067.12	0.0863262	ENSG00000207507.1
ENSG00000229373.9	0.0863259	ENSG00000230710.2
ENSG00000129473.11	0.0863259	ENSG00000245849.8
ENSG00000217555.13	0.0863257	ENSG00000225614.4
ENSG00000185972.6	0.0863256	ENSG00000281398.4
ENSG00000120800.5	0.0863253	ENSG00000204498.11
ENSG00000104765.16	0.0863251	ENSG00000170180.22
ENSG00000171812.13	0.0863249	ENSG00000244230.3
ENSG00000104765.16	0.0863247	ENSG00000183111.12
ENSG00000108509.21	0.0863246	ENSG00000152147.11
ENSG00000168255.20	0.0863246	ENSG00000240828.1
ENSG00000169570.10	0.0863244	ENSG00000172766.19
ENSG00000108821.14	0.0863242	ENSG00000162576.17
ENSG00000056050.7	0.086324	ENSG00000144320.14
ENSG00000145241.11	0.0863237	ENSG00000163734.4
ENSG00000080608.10	0.0863237	ENSG00000254999.4
ENSG00000211966.2	0.0863237	ENSG00000282651.2
ENSG00000141665.13	0.0863235	ENSG00000163513.19
ENSG00000054116.12	0.0863229	ENSG00000141699.11
ENSG00000124275.15	0.0863228	ENSG00000170604.5
ENSG00000111269.3	0.0863227	ENSG00000198892.7
ENSG00000243806.1	0.0863224	ENSG00000275793.1
ENSG00000156467.10	0.0863223	ENSG00000221983.8
ENSG00000085978.22	0.0863222	ENSG00000166788.10
ENSG00000166848.7	0.0863221	ENSG00000183431.12
ENSG00000138658.16	0.0863219	ENSG00000164611.13
ENSG00000100325.15	0.0863219	ENSG00000171552.14
ENSG00000090372.15	0.0863217	ENSG00000142453.12
ENSG00000015676.18	0.0863217	ENSG00000153391.16
ENSG00000130520.11	0.0863216	ENSG00000182405.6
ENSG00000057663.16	0.086321	ENSG00000167302.11
ENSG00000099968.18	0.0863209	ENSG00000120709.11
ENSG00000260433.3	0.0863209	ENSG00000261014.2
ENSG00000128059.8	0.0863207	ENSG00000132382.15
ENSG00000094755.17	0.0863205	ENSG00000232458.1
ENSG00000112576.13	0.0863204	ENSG00000131236.18
ENSG00000185246.18	0.0863204	ENSG00000204310.13
ENSG00000151689.13	0.0863199	ENSG00000163378.14
ENSG00000105369.10	0.0863198	ENSG00000156738.18
ENSG00000167685.15	0.0863197	ENSG00000185453.13
ENSG00000108826.16	0.0863196	ENSG00000114867.22
ENSG00000100360.15	0.0863192	ENSG00000105518.14
ENSG00000182870.13	0.0863189	ENSG00000220515.2
ENSG00000173456.5	0.0863185	ENSG00000198276.16
ENSG00000186871.7	0.0863185	ENSG00000263426.2
ENSG00000137547.9	0.0863183	ENSG00000185730.8
ENSG00000141959.17	0.0863179	ENSG00000155561.15
ENSG00000125633.11	0.0863177	ENSG00000175182.15
ENSG00000173457.11	0.0863175	ENSG00000180422.3
ENSG00000223803.1	0.0863175	ENSG00000250182.3
ENSG00000013306.16	0.0863172	ENSG00000156970.13
ENSG00000104823.9	0.0863165	ENSG00000171453.20
ENSG00000168404.13	0.0863165	ENSG00000226608.3
ENSG00000100941.9	0.0863159	ENSG00000142784.16
ENSG00000069248.12	0.0863157	ENSG00000178921.14
ENSG00000108528.14	0.0863156	ENSG00000119231.11
ENSG00000144410.5	0.0863155	ENSG00000196273.8
ENSG00000103496.15	0.0863155	ENSG00000198482.14
ENSG00000143228.13	0.0863153	ENSG00000214826.5
ENSG00000213261.3	0.0863152	ENSG00000226360.5
ENSG00000159579.14	0.0863152	ENSG00000237637.1
ENSG00000207475.1	0.0863149	ENSG00000250539.1
ENSG00000106367.15	0.0863148	ENSG00000247556.6
ENSG00000157456.8	0.0863147	ENSG00000162607.13
ENSG00000005059.16	0.0863144	ENSG00000197747.9
ENSG00000117399.14	0.0863144	ENSG00000204010.3
ENSG00000099338.23	0.0863141	ENSG00000105321.14
ENSG00000011304.22	0.0863141	ENSG00000180855.16
ENSG00000166482.12	0.086314	ENSG00000186350.12
ENSG00000107672.15	0.0863138	ENSG00000127419.17
ENSG00000064961.19	0.0863138	ENSG00000223776.5
ENSG00000001497.18	0.0863135	ENSG00000122965.11
ENSG00000077147.16	0.0863133	ENSG00000132382.15
ENSG00000110665.12	0.0863133	ENSG00000138964.17
ENSG00000140382.15	0.0863133	ENSG00000143398.20
ENSG00000203972.10	0.0863132	ENSG00000250930.5
ENSG00000166123.14	0.0863131	ENSG00000188211.9
ENSG00000107771.17	0.0863131	ENSG00000205937.12
ENSG00000149503.13	0.0863128	ENSG00000163535.18
ENSG00000119684.16	0.0863127	ENSG00000171490.13
ENSG00000080839.12	0.0863125	ENSG00000167325.15
ENSG00000104998.4	0.0863124	ENSG00000140848.17
ENSG00000107815.10	0.0863118	ENSG00000165733.8
ENSG00000140505.7	0.0863118	ENSG00000225362.10
ENSG00000010030.14	0.0863118	ENSG00000233851.1
ENSG00000085978.22	0.0863116	ENSG00000100038.20
ENSG00000065325.13	0.0863116	ENSG00000205835.9
ENSG00000101199.13	0.0863115	ENSG00000168397.17
ENSG00000128159.12	0.0863115	ENSG00000173456.5
ENSG00000100568.11	0.0863113	ENSG00000182985.18
ENSG00000005812.11	0.0863112	ENSG00000171204.13
ENSG00000130643.9	0.0863108	ENSG00000203737.5
ENSG00000163344.6	0.0863104	ENSG00000198794.12
ENSG00000207392.1	0.0863102	ENSG00000236017.8
ENSG00000164144.16	0.0863101	ENSG00000196663.16
ENSG00000176371.14	0.0863101	ENSG00000281026.1
ENSG00000060688.13	0.08631	ENSG00000198952.8
ENSG00000062194.16	0.0863097	ENSG00000160446.19
ENSG00000117650.13	0.0863092	ENSG00000165480.16
ENSG00000139719.11	0.0863092	ENSG00000182544.9
ENSG00000114786.16	0.0863092	ENSG00000263426.2
ENSG00000129195.16	0.0863091	ENSG00000130382.9
ENSG00000104998.4	0.0863089	ENSG00000198574.6
ENSG00000151304.6	0.0863089	ENSG00000273899.5
ENSG00000122042.10	0.0863088	ENSG00000141378.15
ENSG00000120253.14	0.0863088	ENSG00000146858.8
ENSG00000103995.14	0.0863082	ENSG00000111481.10
ENSG00000201643.1	0.0863082	ENSG00000206952.3
ENSG00000254634.4	0.0863082	ENSG00000265432.1
ENSG00000165804.16	0.0863081	ENSG00000235034.7
ENSG00000228315.12	0.0863078	ENSG00000231163.6
ENSG00000136859.10	0.0863075	ENSG00000162998.5
ENSG00000138326.21	0.0863073	ENSG00000147403.18
ENSG00000083845.9	0.0863073	ENSG00000252213.1
ENSG00000162997.15	0.0863072	ENSG00000235194.9
ENSG00000137955.16	0.0863067	ENSG00000161960.16
ENSG00000205667.3	0.0863065	ENSG00000254081.2
ENSG00000173436.15	0.0863061	ENSG00000182154.8
ENSG00000035499.13	0.0863057	ENSG00000152455.16
ENSG00000211943.2	0.0863056	ENSG00000211956.2
ENSG00000146701.12	0.0863056	ENSG00000234664.1
ENSG00000065183.16	0.0863054	ENSG00000109917.11
ENSG00000135775.14	0.0863054	ENSG00000148334.16
ENSG00000197162.10	0.0863045	ENSG00000236871.7
ENSG00000139684.15	0.086304	ENSG00000143486.16
ENSG00000069122.19	0.0863038	ENSG00000112964.14
ENSG00000173846.13	0.0863038	ENSG00000204348.10
ENSG00000134644.16	0.0863037	ENSG00000164096.13
ENSG00000057608.17	0.0863037	ENSG00000171490.13
ENSG00000099840.14	0.0863036	ENSG00000140386.13
ENSG00000138439.12	0.0863036	ENSG00000145050.19
ENSG00000144827.9	0.0863036	ENSG00000270885.2
ENSG00000135537.17	0.0863031	ENSG00000197982.14
ENSG00000129009.13	0.0863028	ENSG00000173269.14
ENSG00000154144.13	0.0863025	ENSG00000163516.14
ENSG00000165006.14	0.0863025	ENSG00000252859.1
ENSG00000117640.18	0.0863021	ENSG00000165416.15
ENSG00000075292.19	0.086302	ENSG00000156671.15
ENSG00000112282.18	0.0863018	ENSG00000160633.13
ENSG00000012963.15	0.0863016	ENSG00000139734.19
ENSG00000014123.10	0.0863014	ENSG00000102699.6
ENSG00000163519.14	0.0863014	ENSG00000178562.18
ENSG00000105404.11	0.0863013	ENSG00000181016.9
ENSG00000153044.10	0.086301	ENSG00000213551.7
ENSG00000105176.18	0.0863009	ENSG00000232373.2
ENSG00000085415.16	0.0863003	ENSG00000142546.14
ENSG00000181038.14	0.0863003	ENSG00000182580.3
ENSG00000167333.13	0.0863	ENSG00000196456.13
ENSG00000236058.3	0.0862999	ENSG00000262902.1
ENSG00000104756.16	0.0862998	ENSG00000166037.11
ENSG00000167797.8	0.0862997	ENSG00000173540.14
ENSG00000167671.12	0.0862997	ENSG00000179632.10
ENSG00000117222.14	0.0862996	ENSG00000147687.19
ENSG00000053372.5	0.0862992	ENSG00000197498.13
ENSG00000197296.6	0.0862992	ENSG00000276043.5
ENSG00000116288.13	0.086299	ENSG00000125977.7
ENSG00000183747.12	0.0862988	ENSG00000235601.1
ENSG00000120733.14	0.0862986	ENSG00000174780.17
ENSG00000130656.6	0.0862984	ENSG00000179262.10
ENSG00000143032.8	0.0862983	ENSG00000145194.19
ENSG00000104980.8	0.086298	ENSG00000130958.13
ENSG00000130005.13	0.086298	ENSG00000167088.11
ENSG00000090621.15	0.0862978	ENSG00000163686.15
ENSG00000122872.8	0.0862978	ENSG00000213130.3
ENSG00000149600.12	0.0862978	ENSG00000249115.9
ENSG00000102554.14	0.0862977	ENSG00000140382.15
ENSG00000102981.10	0.0862974	ENSG00000176915.15
ENSG00000137040.10	0.0862973	ENSG00000142444.7
ENSG00000156313.15	0.0862973	ENSG00000168556.7
ENSG00000078902.16	0.0862972	ENSG00000160117.16
ENSG00000004779.10	0.0862968	ENSG00000103707.10
ENSG00000090061.17	0.0862968	ENSG00000196470.12
ENSG00000171150.9	0.0862967	ENSG00000178307.10
ENSG00000102854.16	0.0862967	ENSG00000230847.4
ENSG00000124279.12	0.0862964	ENSG00000143437.21
ENSG00000140284.11	0.0862961	ENSG00000144485.11
ENSG00000100997.20	0.0862961	ENSG00000184207.9
ENSG00000102974.16	0.0862957	ENSG00000124217.5
ENSG00000146833.16	0.0862954	ENSG00000160993.4
ENSG00000100297.16	0.0862954	ENSG00000224430.2
ENSG00000086598.11	0.0862951	ENSG00000179085.8
ENSG00000116809.12	0.0862938	ENSG00000141510.18
ENSG00000107186.17	0.0862938	ENSG00000196917.6
ENSG00000062194.16	0.0862936	ENSG00000117691.10
ENSG00000116903.7	0.0862936	ENSG00000221983.8
ENSG00000159461.15	0.0862935	ENSG00000164010.15
ENSG00000138434.17	0.0862934	ENSG00000180549.8
ENSG00000107672.15	0.0862932	ENSG00000138674.17
ENSG00000166024.14	0.0862931	ENSG00000174007.9
ENSG00000221944.9	0.086293	ENSG00000283498.1
ENSG00000099804.9	0.0862929	ENSG00000102572.15
ENSG00000083123.15	0.0862928	ENSG00000166004.15
ENSG00000139508.15	0.0862927	ENSG00000182718.18
ENSG00000198841.4	0.0862927	ENSG00000243244.7
ENSG00000053372.5	0.0862924	ENSG00000076003.5
ENSG00000066813.14	0.0862918	ENSG00000197408.10
ENSG00000154957.14	0.0862915	ENSG00000184436.12
ENSG00000106415.13	0.0862914	ENSG00000132437.18
ENSG00000004779.10	0.0862913	ENSG00000152700.14
ENSG00000119906.13	0.0862913	ENSG00000261210.8
ENSG00000116497.18	0.0862912	ENSG00000173545.5
ENSG00000136807.14	0.0862911	ENSG00000143578.16
ENSG00000217027.1	0.0862911	ENSG00000234118.1
ENSG00000144524.18	0.0862909	ENSG00000204469.13
ENSG00000132326.12	0.0862908	ENSG00000213250.5
ENSG00000092201.10	0.0862905	ENSG00000164818.16
ENSG00000165775.18	0.0862903	ENSG00000214253.9
ENSG00000108963.19	0.0862901	ENSG00000128165.9
ENSG00000071537.14	0.0862899	ENSG00000184619.8
ENSG00000168010.11	0.0862898	ENSG00000230415.1
ENSG00000164346.10	0.086289	ENSG00000174780.17
ENSG00000127586.17	0.0862889	ENSG00000137135.18
ENSG00000133872.14	0.0862889	ENSG00000258469.1
ENSG00000105738.11	0.0862888	ENSG00000283498.1
ENSG00000177688.7	0.0862883	ENSG00000242256.3
ENSG00000004864.14	0.086288	ENSG00000188786.10
ENSG00000062524.16	0.0862878	ENSG00000164985.15
ENSG00000101361.17	0.0862877	ENSG00000130810.20
ENSG00000158042.9	0.0862877	ENSG00000174177.13
ENSG00000105641.4	0.0862876	ENSG00000119242.9
ENSG00000144231.11	0.0862875	ENSG00000229847.9
ENSG00000112659.14	0.0862873	ENSG00000125755.19
ENSG00000234770.1	0.0862872	ENSG00000252623.1
ENSG00000163945.19	0.0862869	ENSG00000196205.8
ENSG00000126756.12	0.0862868	ENSG00000230897.1
ENSG00000122966.17	0.0862867	ENSG00000123416.15
ENSG00000163161.14	0.0862865	ENSG00000175826.12
ENSG00000235734.4	0.0862865	ENSG00000242276.2
ENSG00000160190.14	0.0862864	ENSG00000163655.16
ENSG00000162399.9	0.086286	ENSG00000188984.12
ENSG00000110944.9	0.0862859	ENSG00000138399.18
ENSG00000114054.14	0.0862858	ENSG00000114126.18
ENSG00000134882.16	0.0862857	ENSG00000153879.9
ENSG00000165480.16	0.0862857	ENSG00000174371.17
ENSG00000226221.1	0.0862854	ENSG00000226608.3
ENSG00000101444.13	0.0862853	ENSG00000139579.13
ENSG00000077514.9	0.0862851	ENSG00000142731.11
ENSG00000169139.12	0.0862849	ENSG00000184432.11
ENSG00000154920.15	0.0862848	ENSG00000169607.13
ENSG00000140386.13	0.0862847	ENSG00000215630.6
ENSG00000226174.7	0.0862847	ENSG00000279873.2
ENSG00000174175.17	0.0862846	ENSG00000204424.10
ENSG00000100557.10	0.0862845	ENSG00000213201.3
ENSG00000080618.17	0.0862841	ENSG00000130957.5
ENSG00000171055.15	0.0862841	ENSG00000175354.20
ENSG00000146243.14	0.086284	ENSG00000197632.9
ENSG00000174151.15	0.086284	ENSG00000242272.1
ENSG00000005981.13	0.0862839	ENSG00000159261.12
ENSG00000148803.12	0.0862839	ENSG00000262772.2
ENSG00000162399.9	0.0862839	ENSG00000267346.1
ENSG00000151445.16	0.0862836	ENSG00000223496.3
ENSG00000116830.12	0.0862831	ENSG00000135451.13
ENSG00000129055.13	0.086283	ENSG00000165138.18
ENSG00000088543.15	0.0862829	ENSG00000126216.15
ENSG00000163002.13	0.0862829	ENSG00000196182.11
ENSG00000112308.13	0.0862826	ENSG00000125651.14
ENSG00000099364.18	0.0862824	ENSG00000185361.9
ENSG00000134762.17	0.0862819	ENSG00000159217.10
ENSG00000100557.10	0.0862818	ENSG00000256356.1
ENSG00000122376.12	0.0862815	ENSG00000131697.18
ENSG00000160185.15	0.0862815	ENSG00000165929.13
ENSG00000106348.18	0.0862814	ENSG00000171408.14
ENSG00000137776.17	0.0862814	ENSG00000198887.9
ENSG00000008118.10	0.0862813	ENSG00000138622.4
ENSG00000104413.18	0.0862811	ENSG00000219806.1
ENSG00000181513.15	0.0862811	ENSG00000239305.7
ENSG00000100246.13	0.0862805	ENSG00000163528.13
ENSG00000134853.12	0.0862805	ENSG00000186417.14
ENSG00000006451.8	0.0862804	ENSG00000164050.13
ENSG00000163877.11	0.0862802	ENSG00000176024.18
ENSG00000084207.18	0.0862799	ENSG00000161082.13
ENSG00000232977.7	0.0862799	ENSG00000254944.1
ENSG00000015153.15	0.0862798	ENSG00000034677.13
ENSG00000167850.4	0.0862798	ENSG00000198075.10
ENSG00000171475.14	0.0862798	ENSG00000204310.13
ENSG00000066455.13	0.0862796	ENSG00000162222.14
ENSG00000125977.7	0.0862794	ENSG00000156261.13
ENSG00000072501.19	0.0862792	ENSG00000183323.13
ENSG00000236257.1	0.086279	ENSG00000242017.1
ENSG00000113763.12	0.0862789	ENSG00000249352.4
ENSG00000112029.10	0.0862786	ENSG00000125703.15
ENSG00000145819.18	0.0862786	ENSG00000175938.7
ENSG00000234602.9	0.0862784	ENSG00000250930.5
ENSG00000248673.2	0.0862781	ENSG00000275226.1
ENSG00000111348.9	0.086278	ENSG00000130755.13
ENSG00000130414.13	0.0862779	ENSG00000168701.19
ENSG00000138075.14	0.0862778	ENSG00000169612.4
ENSG00000006125.18	0.0862777	ENSG00000123411.15
ENSG00000105372.8	0.0862775	ENSG00000149273.15
ENSG00000089220.5	0.0862773	ENSG00000167112.10
ENSG00000121058.5	0.086277	ENSG00000172239.14
ENSG00000241351.3	0.086277	ENSG00000243290.3
ENSG00000095906.17	0.0862768	ENSG00000245205.3
ENSG00000177370.5	0.0862767	ENSG00000236977.1
ENSG00000125772.14	0.0862766	ENSG00000151239.14
ENSG00000130520.11	0.0862765	ENSG00000174227.16
ENSG00000110107.9	0.0862765	ENSG00000236609.4
ENSG00000199568.1	0.0862762	ENSG00000207493.1
ENSG00000087269.16	0.0862752	ENSG00000137574.11
ENSG00000067596.12	0.0862751	ENSG00000102974.16
ENSG00000139116.19	0.0862751	ENSG00000173208.4
ENSG00000116539.14	0.086275	ENSG00000141519.15
ENSG00000136718.10	0.0862748	ENSG00000178150.10
ENSG00000104490.18	0.0862747	ENSG00000163406.11
ENSG00000141030.13	0.0862747	ENSG00000275835.5
ENSG00000094880.11	0.0862746	ENSG00000224451.2
ENSG00000139644.13	0.0862745	ENSG00000184900.16
ENSG00000151689.13	0.0862744	ENSG00000254634.4
ENSG00000105364.14	0.0862743	ENSG00000153107.13
ENSG00000110274.16	0.0862742	ENSG00000171045.16
ENSG00000175294.6	0.0862742	ENSG00000182010.11
ENSG00000130811.12	0.0862742	ENSG00000215021.10
ENSG00000104731.14	0.086274	ENSG00000172007.7
ENSG00000125633.11	0.086274	ENSG00000198380.13
ENSG00000110107.9	0.0862738	ENSG00000187840.5
ENSG00000027001.10	0.0862736	ENSG00000112118.20
ENSG00000111530.13	0.0862736	ENSG00000241735.2
ENSG00000099968.18	0.0862734	ENSG00000127419.17
ENSG00000101162.4	0.086273	ENSG00000174175.17
ENSG00000159398.16	0.086273	ENSG00000261520.5
ENSG00000099624.8	0.0862729	ENSG00000262814.8
ENSG00000121653.11	0.0862727	ENSG00000143179.16
ENSG00000122376.12	0.0862727	ENSG00000174842.17
ENSG00000124602.10	0.0862727	ENSG00000179532.13
ENSG00000117245.13	0.0862727	ENSG00000259125.1
ENSG00000105559.12	0.0862721	ENSG00000120709.11
ENSG00000004468.13	0.0862719	ENSG00000049239.13
ENSG00000101413.12	0.0862717	ENSG00000113845.10
ENSG00000147140.17	0.0862717	ENSG00000152234.16
ENSG00000002834.18	0.0862715	ENSG00000145191.15
ENSG00000118965.16	0.0862714	ENSG00000153283.13
ENSG00000176124.15	0.0862714	ENSG00000180628.15
ENSG00000053372.5	0.0862713	ENSG00000100413.17
ENSG00000101444.13	0.0862712	ENSG00000136448.13
ENSG00000124279.12	0.0862711	ENSG00000144306.15
ENSG00000132382.15	0.086271	ENSG00000188976.11
ENSG00000118900.15	0.0862707	ENSG00000174013.8
ENSG00000101361.17	0.0862705	ENSG00000196821.10
ENSG00000129810.15	0.0862705	ENSG00000198056.15
ENSG00000153237.18	0.0862705	ENSG00000203485.14
ENSG00000135205.15	0.08627	ENSG00000257126.6
ENSG00000139291.14	0.0862697	ENSG00000140455.17
ENSG00000148459.16	0.0862694	ENSG00000175216.15
ENSG00000087157.19	0.0862694	ENSG00000184557.4
ENSG00000005194.15	0.0862686	ENSG00000143398.20
ENSG00000124107.5	0.0862683	ENSG00000259637.1
ENSG00000088035.18	0.0862681	ENSG00000159596.7
ENSG00000138594.14	0.0862681	ENSG00000239151.1
ENSG00000066654.14	0.0862679	ENSG00000152556.17
ENSG00000206775.1	0.0862676	ENSG00000212296.1
ENSG00000197372.10	0.0862676	ENSG00000284770.2
ENSG00000127452.9	0.0862675	ENSG00000169239.13
ENSG00000196961.13	0.0862675	ENSG00000248971.2
ENSG00000199683.1	0.0862674	ENSG00000234618.1
ENSG00000105197.11	0.0862674	ENSG00000239672.8
ENSG00000167088.11	0.086267	ENSG00000172062.17
ENSG00000131584.19	0.0862667	ENSG00000132763.15
ENSG00000177051.6	0.0862666	ENSG00000196663.16
ENSG00000160888.7	0.0862665	ENSG00000203804.5
ENSG00000111727.12	0.0862665	ENSG00000241685.10
ENSG00000120647.10	0.0862662	ENSG00000180035.13
ENSG00000126067.12	0.0862662	ENSG00000198707.17
ENSG00000184809.13	0.0862662	ENSG00000224051.7
ENSG00000118523.6	0.086266	ENSG00000196678.14
ENSG00000155428.12	0.0862657	ENSG00000165669.14
ENSG00000114670.14	0.0862657	ENSG00000171368.12
ENSG00000168938.6	0.0862656	ENSG00000259075.6
ENSG00000075131.10	0.0862653	ENSG00000131470.15
ENSG00000122965.11	0.0862651	ENSG00000148730.7
ENSG00000101825.8	0.0862651	ENSG00000159403.18
ENSG00000101868.13	0.0862643	ENSG00000143793.13
ENSG00000146802.13	0.0862643	ENSG00000170632.14
ENSG00000163536.13	0.0862641	ENSG00000165194.15
ENSG00000136149.6	0.086264	ENSG00000223361.5
ENSG00000062725.10	0.0862638	ENSG00000070413.20
ENSG00000082068.9	0.0862638	ENSG00000140386.13
ENSG00000112078.14	0.0862637	ENSG00000163214.21
ENSG00000089685.15	0.0862634	ENSG00000099901.17
ENSG00000163331.12	0.0862633	ENSG00000219135.1
ENSG00000229105.1	0.086263	ENSG00000259430.2
ENSG00000068697.7	0.0862629	ENSG00000148842.18
ENSG00000138175.9	0.0862627	ENSG00000178338.11
ENSG00000101945.17	0.0862617	ENSG00000136982.6
ENSG00000100100.13	0.0862616	ENSG00000172005.11
ENSG00000104714.14	0.0862616	ENSG00000276409.5
ENSG00000103168.17	0.0862615	ENSG00000144589.22
ENSG00000158042.9	0.0862612	ENSG00000198042.11
ENSG00000135763.10	0.086261	ENSG00000168924.15
ENSG00000136750.13	0.0862607	ENSG00000226482.1
ENSG00000143178.13	0.0862607	ENSG00000273311.1
ENSG00000122966.17	0.0862606	ENSG00000152904.11
ENSG00000085999.13	0.0862604	ENSG00000158109.15
ENSG00000014216.16	0.0862602	ENSG00000107020.10
ENSG00000109536.12	0.0862602	ENSG00000125648.15
ENSG00000124784.9	0.0862599	ENSG00000132382.15
ENSG00000121211.8	0.0862598	ENSG00000166788.10
ENSG00000068745.15	0.0862595	ENSG00000120709.11
ENSG00000132004.13	0.0862595	ENSG00000159873.10
ENSG00000134779.15	0.0862595	ENSG00000188921.14
ENSG00000172296.13	0.0862593	ENSG00000237136.8
ENSG00000103429.11	0.086259	ENSG00000148834.13
ENSG00000100055.21	0.086259	ENSG00000154370.16
ENSG00000176720.6	0.086259	ENSG00000232712.6
ENSG00000154001.14	0.0862589	ENSG00000172725.14
ENSG00000114439.19	0.0862588	ENSG00000168438.15
ENSG00000106344.8	0.0862588	ENSG00000170088.14
ENSG00000124783.14	0.0862584	ENSG00000167880.8
ENSG00000163530.4	0.0862584	ENSG00000280081.4
ENSG00000172315.6	0.0862582	ENSG00000184863.11
ENSG00000211956.2	0.0862581	ENSG00000248505.2
ENSG00000105675.9	0.0862579	ENSG00000138161.14
ENSG00000125652.8	0.0862579	ENSG00000166441.13
ENSG00000099821.14	0.0862579	ENSG00000167785.9
ENSG00000039987.7	0.0862579	ENSG00000234942.3
ENSG00000144908.14	0.0862578	ENSG00000163833.8
ENSG00000138303.18	0.0862577	ENSG00000178074.6
ENSG00000133121.21	0.0862576	ENSG00000155980.13
ENSG00000137216.19	0.086257	ENSG00000166046.11
ENSG00000144524.18	0.086257	ENSG00000169139.12
ENSG00000085644.14	0.0862569	ENSG00000185453.13
ENSG00000131023.13	0.0862566	ENSG00000162511.8
ENSG00000111275.13	0.0862564	ENSG00000168016.15
ENSG00000100522.10	0.0862561	ENSG00000129315.11
ENSG00000112742.10	0.0862561	ENSG00000156876.10
ENSG00000151445.16	0.086256	ENSG00000243849.2
ENSG00000168309.18	0.0862557	ENSG00000232650.6
ENSG00000153790.12	0.0862555	ENSG00000181444.13
ENSG00000211772.11	0.0862555	ENSG00000274286.2
ENSG00000068383.19	0.0862555	ENSG00000281548.1
ENSG00000081041.9	0.0862554	ENSG00000234771.3
ENSG00000130175.10	0.0862552	ENSG00000141456.16
ENSG00000172890.13	0.0862549	ENSG00000197930.13
ENSG00000205808.7	0.0862549	ENSG00000241532.1
ENSG00000134072.11	0.0862545	ENSG00000178695.6
ENSG00000165832.6	0.0862545	ENSG00000185716.12
ENSG00000129951.19	0.0862543	ENSG00000166173.11
ENSG00000051180.17	0.0862543	ENSG00000186871.7
ENSG00000090512.12	0.0862542	ENSG00000106648.14
ENSG00000171060.11	0.0862542	ENSG00000198839.10
ENSG00000086827.9	0.0862535	ENSG00000125676.20
ENSG00000232303.2	0.0862535	ENSG00000254901.8
ENSG00000070886.12	0.0862532	ENSG00000142449.13
ENSG00000129493.15	0.0862532	ENSG00000224101.1
ENSG00000034713.8	0.0862531	ENSG00000149136.9
ENSG00000095319.14	0.086253	ENSG00000137185.13
ENSG00000101412.13	0.086253	ENSG00000148019.14
ENSG00000133773.12	0.0862528	ENSG00000221883.4
ENSG00000241696.2	0.0862528	ENSG00000271395.2
ENSG00000115363.14	0.0862525	ENSG00000221869.5
ENSG00000066813.14	0.0862524	ENSG00000141738.14
ENSG00000125870.11	0.0862524	ENSG00000173545.5
ENSG00000198373.13	0.0862522	ENSG00000212125.2
ENSG00000160208.13	0.086252	ENSG00000165782.11
ENSG00000168619.16	0.086252	ENSG00000234496.2
ENSG00000004897.12	0.086252	ENSG00000260629.2
ENSG00000176490.5	0.0862517	ENSG00000176533.13
ENSG00000165959.12	0.0862516	ENSG00000205716.4
ENSG00000094755.17	0.0862515	ENSG00000138813.10
ENSG00000112984.12	0.0862515	ENSG00000154920.15
ENSG00000106128.19	0.0862515	ENSG00000167644.12
ENSG00000088205.13	0.0862515	ENSG00000178921.14
ENSG00000214223.4	0.0862514	ENSG00000259430.2
ENSG00000205871.5	0.0862509	ENSG00000242276.2
ENSG00000169857.9	0.0862508	ENSG00000182359.15
ENSG00000148824.19	0.0862507	ENSG00000204152.14
ENSG00000100412.17	0.0862505	ENSG00000113068.10
ENSG00000118997.14	0.0862502	ENSG00000164076.17
ENSG00000088448.14	0.08625	ENSG00000128596.17
ENSG00000112972.15	0.0862497	ENSG00000127220.6
ENSG00000101442.10	0.0862495	ENSG00000173826.15
ENSG00000103510.20	0.0862487	ENSG00000109065.12
ENSG00000140326.13	0.0862485	ENSG00000213341.11
ENSG00000221932.6	0.0862485	ENSG00000234020.1
ENSG00000107897.20	0.0862482	ENSG00000135953.11
ENSG00000103091.15	0.0862481	ENSG00000196792.12
ENSG00000068971.14	0.0862479	ENSG00000126391.14
ENSG00000125386.16	0.0862479	ENSG00000196152.10
ENSG00000135390.21	0.0862476	ENSG00000164346.10
ENSG00000172534.14	0.0862476	ENSG00000186185.14
ENSG00000185000.12	0.0862475	ENSG00000241058.4
ENSG00000234678.2	0.086247	ENSG00000256019.1
ENSG00000100138.15	0.0862467	ENSG00000106028.11
ENSG00000012211.13	0.0862467	ENSG00000177051.6
ENSG00000172531.16	0.0862466	ENSG00000177981.11
ENSG00000005022.6	0.0862466	ENSG00000242086.8
ENSG00000007038.11	0.0862465	ENSG00000187536.4
ENSG00000005893.16	0.0862457	ENSG00000189046.11
ENSG00000101413.12	0.0862456	ENSG00000169016.17
ENSG00000100567.13	0.0862455	ENSG00000177556.12
ENSG00000189058.9	0.0862455	ENSG00000248505.2
ENSG00000090889.12	0.0862453	ENSG00000113368.12
ENSG00000168813.17	0.0862452	ENSG00000197721.17
ENSG00000178921.14	0.0862449	ENSG00000198740.9
ENSG00000134243.12	0.0862448	ENSG00000266127.1
ENSG00000100557.10	0.0862447	ENSG00000143498.18
ENSG00000108774.15	0.0862446	ENSG00000167118.11
ENSG00000132676.16	0.086244	ENSG00000215021.10
ENSG00000102886.15	0.0862439	ENSG00000114686.9
ENSG00000111845.5	0.0862437	ENSG00000132603.15
ENSG00000082258.13	0.0862432	ENSG00000136149.6
ENSG00000006757.12	0.0862432	ENSG00000147604.14
ENSG00000224944.2	0.086243	ENSG00000241741.1
ENSG00000231503.4	0.086243	ENSG00000268471.6
ENSG00000125503.13	0.0862425	ENSG00000125755.19
ENSG00000136750.13	0.0862425	ENSG00000196361.10
ENSG00000116752.6	0.0862423	ENSG00000116761.12
ENSG00000112312.10	0.0862423	ENSG00000135486.19
ENSG00000164597.15	0.0862422	ENSG00000197498.13
ENSG00000072042.13	0.0862421	ENSG00000111886.11
ENSG00000152234.16	0.0862421	ENSG00000183207.14
ENSG00000225179.2	0.0862414	ENSG00000250754.6
ENSG00000125995.16	0.0862412	ENSG00000254999.4
ENSG00000094804.12	0.0862407	ENSG00000160298.18
ENSG00000148840.11	0.0862405	ENSG00000186591.13
ENSG00000136824.19	0.0862405	ENSG00000242259.9
ENSG00000171824.14	0.0862404	ENSG00000272325.2
ENSG00000113732.9	0.0862403	ENSG00000185475.11
ENSG00000104969.11	0.0862401	ENSG00000141985.9
ENSG00000112984.12	0.0862399	ENSG00000118689.15
ENSG00000020426.11	0.0862398	ENSG00000121067.19
ENSG00000067596.12	0.0862398	ENSG00000132286.12
ENSG00000049541.11	0.0862393	ENSG00000136982.6
ENSG00000130544.12	0.0862391	ENSG00000196214.11
ENSG00000165084.16	0.0862389	ENSG00000224406.6
ENSG00000175662.18	0.0862389	ENSG00000239672.8
ENSG00000240322.3	0.0862388	ENSG00000249700.9
ENSG00000135451.13	0.0862385	ENSG00000151725.12
ENSG00000184867.14	0.0862381	ENSG00000203727.4
ENSG00000111364.16	0.0862379	ENSG00000119314.16
ENSG00000107816.17	0.0862379	ENSG00000151689.13
ENSG00000162598.13	0.0862379	ENSG00000229132.2
ENSG00000176407.18	0.0862375	ENSG00000182831.12
ENSG00000054118.15	0.0862374	ENSG00000119929.13
ENSG00000109083.14	0.0862373	ENSG00000179051.14
ENSG00000101343.15	0.0862371	ENSG00000105341.19
ENSG00000143612.21	0.0862368	ENSG00000143924.19
ENSG00000211947.2	0.0862366	ENSG00000278196.3
ENSG00000111727.12	0.0862363	ENSG00000174282.12
ENSG00000103067.14	0.0862362	ENSG00000125798.15
ENSG00000073050.12	0.0862359	ENSG00000076924.12
ENSG00000125633.11	0.0862359	ENSG00000166479.10
ENSG00000122406.14	0.0862357	ENSG00000171490.13
ENSG00000084693.16	0.0862355	ENSG00000129562.11
ENSG00000125885.13	0.0862351	ENSG00000139734.19
ENSG00000100330.16	0.0862351	ENSG00000176714.10
ENSG00000120925.16	0.0862348	ENSG00000155097.12
ENSG00000010292.13	0.0862348	ENSG00000176890.16
ENSG00000205667.3	0.0862347	ENSG00000231749.3
ENSG00000122965.11	0.0862344	ENSG00000249129.1
ENSG00000185909.15	0.0862343	ENSG00000223519.8
ENSG00000131725.14	0.0862342	ENSG00000140391.15
ENSG00000134444.15	0.0862336	ENSG00000215630.6
ENSG00000126953.8	0.0862335	ENSG00000259315.1
ENSG00000213866.3	0.0862332	ENSG00000226525.5
ENSG00000144228.9	0.086233	ENSG00000214194.9
ENSG00000144792.9	0.086233	ENSG00000254270.1
ENSG00000090989.18	0.0862329	ENSG00000102738.8
ENSG00000160214.13	0.0862327	ENSG00000171453.20
ENSG00000125633.11	0.0862327	ENSG00000282608.2
ENSG00000099385.12	0.0862325	ENSG00000126247.11
ENSG00000146223.16	0.0862324	ENSG00000186160.5
ENSG00000105373.19	0.0862323	ENSG00000233927.5
ENSG00000144021.3	0.0862321	ENSG00000166226.13
ENSG00000182180.14	0.0862321	ENSG00000240303.8
ENSG00000107758.16	0.086232	ENSG00000204498.11
ENSG00000175283.8	0.0862318	ENSG00000204520.14
ENSG00000173875.14	0.0862317	ENSG00000189164.15
ENSG00000111364.16	0.0862316	ENSG00000115816.15
ENSG00000114520.11	0.0862315	ENSG00000161526.15
ENSG00000167526.14	0.0862314	ENSG00000278845.5
ENSG00000109805.10	0.0862313	ENSG00000147874.11
ENSG00000085415.16	0.0862313	ENSG00000281207.1
ENSG00000014919.13	0.0862312	ENSG00000152147.11
ENSG00000122863.6	0.0862311	ENSG00000182752.10
ENSG00000094975.14	0.0862308	ENSG00000159714.12
ENSG00000182179.13	0.0862304	ENSG00000213930.12
ENSG00000070729.14	0.0862302	ENSG00000234020.1
ENSG00000116221.15	0.0862297	ENSG00000213585.11
ENSG00000154309.9	0.0862294	ENSG00000231163.6
ENSG00000031691.7	0.0862289	ENSG00000160688.19
ENSG00000227694.1	0.0862289	ENSG00000256338.2
ENSG00000068971.14	0.0862287	ENSG00000105447.13
ENSG00000199994.1	0.0862282	ENSG00000200534.1
ENSG00000119514.7	0.0862282	ENSG00000255776.1
ENSG00000123360.12	0.086228	ENSG00000184661.14
ENSG00000196605.7	0.0862279	ENSG00000196757.8
ENSG00000130726.12	0.0862279	ENSG00000244165.2
ENSG00000117707.16	0.0862274	ENSG00000137142.5
ENSG00000081148.12	0.0862273	ENSG00000122741.16
ENSG00000102978.13	0.0862271	ENSG00000224877.4
ENSG00000111012.10	0.086227	ENSG00000124713.6
ENSG00000148175.13	0.086227	ENSG00000278540.5
ENSG00000106991.14	0.0862269	ENSG00000113552.16
ENSG00000160688.19	0.0862268	ENSG00000184162.15
ENSG00000058600.16	0.0862267	ENSG00000165819.12
ENSG00000112234.9	0.0862264	ENSG00000198783.6
ENSG00000117394.24	0.0862264	ENSG00000219902.1
ENSG00000099385.12	0.0862263	ENSG00000118816.11
ENSG00000233570.2	0.0862263	ENSG00000249781.7
ENSG00000119669.5	0.0862262	ENSG00000160688.19
ENSG00000240606.3	0.0862262	ENSG00000252577.1
ENSG00000067365.15	0.0862258	ENSG00000100281.14
ENSG00000132744.8	0.0862258	ENSG00000144021.3
ENSG00000171421.13	0.0862255	ENSG00000187713.7
ENSG00000127951.8	0.0862255	ENSG00000197629.6
ENSG00000111249.14	0.0862254	ENSG00000117151.13
ENSG00000164151.12	0.0862253	ENSG00000178988.11
ENSG00000148677.7	0.0862252	ENSG00000203910.9
ENSG00000165209.19	0.0862251	ENSG00000170989.10
ENSG00000100348.10	0.0862249	ENSG00000123136.15
ENSG00000099940.12	0.0862247	ENSG00000167671.12
ENSG00000100632.11	0.0862245	ENSG00000213160.10
ENSG00000104299.15	0.0862244	ENSG00000197275.14
ENSG00000047648.23	0.0862243	ENSG00000204420.10
ENSG00000134070.5	0.0862241	ENSG00000137936.18
ENSG00000012817.16	0.0862239	ENSG00000156873.16
ENSG00000123901.9	0.0862237	ENSG00000201662.1
ENSG00000150712.11	0.0862236	ENSG00000183605.17
ENSG00000141543.12	0.0862235	ENSG00000219355.2
ENSG00000168495.13	0.086223	ENSG00000188612.12
ENSG00000152484.14	0.0862225	ENSG00000204386.12
ENSG00000131153.9	0.0862224	ENSG00000138092.11
ENSG00000099958.15	0.0862223	ENSG00000188554.15
ENSG00000137502.10	0.0862222	ENSG00000177685.17
ENSG00000089234.16	0.0862221	ENSG00000163166.15
ENSG00000099624.8	0.0862219	ENSG00000148730.7
ENSG00000120437.9	0.0862217	ENSG00000198911.12
ENSG00000230397.1	0.0862216	ENSG00000236312.3
ENSG00000174109.5	0.0862216	ENSG00000270170.2
ENSG00000202354.1	0.0862215	ENSG00000221716.1
ENSG00000178429.9	0.0862215	ENSG00000226221.1
ENSG00000133983.16	0.0862214	ENSG00000184831.14
ENSG00000062485.19	0.0862214	ENSG00000205937.12
ENSG00000123243.15	0.0862209	ENSG00000144642.22
ENSG00000146918.20	0.0862208	ENSG00000165169.11
ENSG00000107581.13	0.0862206	ENSG00000114867.22
ENSG00000100225.18	0.0862201	ENSG00000133606.11
ENSG00000132361.18	0.08622	ENSG00000134996.12
ENSG00000101204.18	0.08622	ENSG00000168621.15
ENSG00000116285.13	0.0862198	ENSG00000172380.6
ENSG00000159166.15	0.0862196	ENSG00000204952.3
ENSG00000175535.6	0.0862196	ENSG00000249506.3
ENSG00000211660.3	0.0862196	ENSG00000282651.2
ENSG00000135686.13	0.0862194	ENSG00000196236.13
ENSG00000155754.15	0.0862191	ENSG00000205667.3
ENSG00000132467.4	0.0862188	ENSG00000185298.13
ENSG00000149792.9	0.0862187	ENSG00000173456.5
ENSG00000047315.17	0.0862183	ENSG00000108506.13
ENSG00000139719.11	0.0862182	ENSG00000157837.16
ENSG00000182508.14	0.0862181	ENSG00000184374.3
ENSG00000167967.16	0.0862181	ENSG00000187778.14
ENSG00000134070.5	0.086218	ENSG00000176915.15
ENSG00000021355.13	0.0862177	ENSG00000111348.9
ENSG00000265369.3	0.0862176	ENSG00000276221.1
ENSG00000125870.11	0.0862175	ENSG00000165434.8
ENSG00000156482.11	0.0862173	ENSG00000162244.12
ENSG00000112210.12	0.0862169	ENSG00000258655.2
ENSG00000226048.1	0.0862167	ENSG00000248801.7
ENSG00000124787.14	0.0862166	ENSG00000167862.10
ENSG00000011376.12	0.0862165	ENSG00000151576.10
ENSG00000126215.14	0.0862165	ENSG00000181938.14
ENSG00000165071.15	0.0862164	ENSG00000230067.3
ENSG00000111716.14	0.0862159	ENSG00000184220.12
ENSG00000074935.14	0.0862158	ENSG00000114956.20
ENSG00000169679.15	0.0862151	ENSG00000197045.13
ENSG00000012817.16	0.086215	ENSG00000159082.18
ENSG00000115350.12	0.0862149	ENSG00000174547.13
ENSG00000131469.15	0.0862148	ENSG00000145241.11
ENSG00000117697.15	0.0862147	ENSG00000254402.7
ENSG00000079999.14	0.0862146	ENSG00000274978.1
ENSG00000143106.13	0.0862143	ENSG00000165475.15
ENSG00000154814.14	0.0862135	ENSG00000188868.14
ENSG00000229132.2	0.0862134	ENSG00000236801.1
ENSG00000086666.19	0.0862134	ENSG00000243431.1
ENSG00000110344.10	0.0862133	ENSG00000147457.14
ENSG00000177981.11	0.0862132	ENSG00000237399.7
ENSG00000101361.17	0.086213	ENSG00000109606.13
ENSG00000115896.16	0.086213	ENSG00000184613.11
ENSG00000111775.3	0.0862129	ENSG00000119414.12
ENSG00000085415.16	0.0862128	ENSG00000203791.15
ENSG00000110934.13	0.086212	ENSG00000125952.20
ENSG00000105205.7	0.0862119	ENSG00000236320.4
ENSG00000125484.12	0.0862118	ENSG00000259431.6
ENSG00000083307.12	0.0862117	ENSG00000270863.1
ENSG00000024048.11	0.0862112	ENSG00000122965.11
ENSG00000064490.14	0.0862112	ENSG00000146909.8
ENSG00000081148.12	0.0862108	ENSG00000189045.15
ENSG00000100304.13	0.0862108	ENSG00000204366.4
ENSG00000225179.2	0.0862108	ENSG00000233973.7
ENSG00000152253.9	0.0862105	ENSG00000185480.12
ENSG00000075539.15	0.0862103	ENSG00000156381.9
ENSG00000205352.11	0.0862103	ENSG00000223525.1
ENSG00000215515.2	0.0862103	ENSG00000241158.7
ENSG00000188981.11	0.0862101	ENSG00000237399.7
ENSG00000160818.17	0.08621	ENSG00000183258.12
ENSG00000160271.16	0.0862096	ENSG00000177173.5
ENSG00000134940.14	0.0862092	ENSG00000259417.3
ENSG00000105325.15	0.0862089	ENSG00000176095.12
ENSG00000166788.10	0.0862089	ENSG00000188312.14
ENSG00000176101.12	0.0862089	ENSG00000237940.3
ENSG00000163380.16	0.0862087	ENSG00000186038.9
ENSG00000166881.10	0.0862084	ENSG00000174282.12
ENSG00000113441.16	0.0862082	ENSG00000163635.20
ENSG00000089220.5	0.0862081	ENSG00000198015.14
ENSG00000107185.10	0.0862078	ENSG00000225578.1
ENSG00000157045.9	0.0862077	ENSG00000163191.6
ENSG00000173409.14	0.0862074	ENSG00000206755.1
ENSG00000100416.15	0.0862072	ENSG00000111581.10
ENSG00000167315.18	0.0862071	ENSG00000175463.12
ENSG00000082196.21	0.0862065	ENSG00000100263.14
ENSG00000047634.15	0.0862065	ENSG00000131473.17
ENSG00000145979.18	0.0862058	ENSG00000164007.11
ENSG00000152475.7	0.0862058	ENSG00000211957.2
ENSG00000110700.7	0.0862057	ENSG00000115268.10
ENSG00000125450.11	0.0862057	ENSG00000198554.12
ENSG00000114480.13	0.0862055	ENSG00000115484.15
ENSG00000083535.16	0.0862054	ENSG00000134697.13
ENSG00000103502.14	0.0862054	ENSG00000166848.7
ENSG00000134940.14	0.0862052	ENSG00000197977.4
ENSG00000049245.13	0.0862051	ENSG00000096401.8
ENSG00000166136.16	0.086205	ENSG00000236184.1
ENSG00000010295.20	0.0862048	ENSG00000170100.14
ENSG00000143921.9	0.0862048	ENSG00000177694.16
ENSG00000176422.14	0.0862048	ENSG00000225484.7
ENSG00000101004.15	0.0862046	ENSG00000183255.12
ENSG00000107581.13	0.0862043	ENSG00000188739.15
ENSG00000166535.20	0.0862042	ENSG00000182544.9
ENSG00000092853.14	0.086204	ENSG00000165490.13
ENSG00000175104.15	0.086204	ENSG00000255409.1
ENSG00000105447.13	0.0862034	ENSG00000163516.14
ENSG00000074201.9	0.0862032	ENSG00000085274.16
ENSG00000013588.9	0.0862032	ENSG00000160271.16
ENSG00000077147.16	0.086203	ENSG00000136021.19
ENSG00000104886.12	0.0862028	ENSG00000152234.16
ENSG00000029725.17	0.0862026	ENSG00000164347.18
ENSG00000151500.15	0.0862025	ENSG00000248476.1
ENSG00000063761.16	0.0862022	ENSG00000151743.11
ENSG00000101782.15	0.0862022	ENSG00000154945.7
ENSG00000167080.9	0.0862022	ENSG00000235701.1
ENSG00000043514.17	0.0862018	ENSG00000187778.14
ENSG00000047634.15	0.0862016	ENSG00000131475.7
ENSG00000135829.17	0.0862016	ENSG00000164151.12
ENSG00000100109.17	0.0862005	ENSG00000124222.22
ENSG00000255200.1	0.0862003	ENSG00000257218.6
ENSG00000161999.13	0.0862001	ENSG00000168393.13
ENSG00000186666.6	0.0862	ENSG00000221909.3
ENSG00000114120.14	0.0861998	ENSG00000178502.6
ENSG00000047188.16	0.0861996	ENSG00000074842.8
ENSG00000058804.12	0.0861996	ENSG00000187840.5
ENSG00000170776.22	0.0861996	ENSG00000248483.7
ENSG00000125863.20	0.0861995	ENSG00000143376.14
ENSG00000165392.11	0.0861991	ENSG00000170271.11
ENSG00000123975.5	0.0861989	ENSG00000255302.5
ENSG00000102974.16	0.0861985	ENSG00000180901.11
ENSG00000131981.16	0.0861984	ENSG00000157445.15
ENSG00000131373.15	0.0861983	ENSG00000168393.13
ENSG00000186854.11	0.0861983	ENSG00000198932.13
ENSG00000114388.14	0.0861982	ENSG00000169683.8
ENSG00000105701.16	0.086198	ENSG00000174371.17
ENSG00000152240.13	0.0861978	ENSG00000176208.9
ENSG00000201793.1	0.0861975	ENSG00000231261.1
ENSG00000134698.11	0.086197	ENSG00000174839.13
ENSG00000142207.7	0.0861965	ENSG00000197498.13
ENSG00000143476.18	0.0861963	ENSG00000148341.18
ENSG00000139351.15	0.0861961	ENSG00000176390.12
ENSG00000140995.17	0.0861959	ENSG00000197930.13
ENSG00000103264.18	0.0861957	ENSG00000136897.8
ENSG00000008952.17	0.0861955	ENSG00000254402.7
ENSG00000103415.12	0.086195	ENSG00000123066.9
ENSG00000204070.10	0.0861949	ENSG00000242689.3
ENSG00000006625.18	0.0861945	ENSG00000262919.8
ENSG00000127184.13	0.0861943	ENSG00000232388.5
ENSG00000090776.6	0.0861942	ENSG00000159111.13
ENSG00000103472.10	0.086194	ENSG00000182359.15
ENSG00000123143.13	0.0861939	ENSG00000205755.12
ENSG00000078902.16	0.0861938	ENSG00000136783.10
ENSG00000104904.12	0.0861934	ENSG00000138279.16
ENSG00000104964.15	0.0861933	ENSG00000141699.11
ENSG00000101204.18	0.0861933	ENSG00000160563.14
ENSG00000104825.17	0.0861928	ENSG00000115361.8
ENSG00000104859.15	0.0861925	ENSG00000135404.12
ENSG00000074855.11	0.0861924	ENSG00000110934.13
ENSG00000143621.17	0.0861924	ENSG00000163563.8
ENSG00000144837.9	0.0861923	ENSG00000167272.11
ENSG00000143520.6	0.0861922	ENSG00000164122.9
ENSG00000000460.17	0.0861918	ENSG00000101868.13
ENSG00000059145.19	0.0861917	ENSG00000134910.14
ENSG00000173627.8	0.0861917	ENSG00000174672.16
ENSG00000004142.12	0.0861917	ENSG00000183161.6
ENSG00000133935.7	0.0861914	ENSG00000183943.6
ENSG00000142686.8	0.0861914	ENSG00000184208.12
ENSG00000102910.14	0.086191	ENSG00000140575.13
ENSG00000071051.14	0.086191	ENSG00000198858.10
ENSG00000118514.14	0.0861909	ENSG00000232077.2
ENSG00000136866.14	0.0861907	ENSG00000209042.1
ENSG00000105202.9	0.0861906	ENSG00000198755.11
ENSG00000248210.2	0.0861905	ENSG00000270230.1
ENSG00000169612.4	0.0861904	ENSG00000241158.7
ENSG00000083642.19	0.0861899	ENSG00000101413.12
ENSG00000122025.15	0.0861897	ENSG00000167291.16
ENSG00000067048.17	0.0861892	ENSG00000168067.12
ENSG00000170604.5	0.0861891	ENSG00000185085.2
ENSG00000137312.15	0.086189	ENSG00000137331.12
ENSG00000101367.9	0.086189	ENSG00000137875.4
ENSG00000198000.12	0.086189	ENSG00000204392.11
ENSG00000181894.15	0.0861889	ENSG00000213799.13
ENSG00000129810.15	0.0861886	ENSG00000178202.13
ENSG00000224101.1	0.0861886	ENSG00000231163.6
ENSG00000109063.15	0.0861883	ENSG00000135677.11
ENSG00000134851.13	0.0861882	ENSG00000204410.16
ENSG00000140015.20	0.0861882	ENSG00000223572.10
ENSG00000132010.16	0.086188	ENSG00000137804.14
ENSG00000105171.10	0.086188	ENSG00000173145.11
ENSG00000157353.17	0.0861879	ENSG00000182983.15
ENSG00000100014.20	0.0861877	ENSG00000158195.11
ENSG00000164794.9	0.0861871	ENSG00000167654.18
ENSG00000261453.2	0.0861863	ENSG00000267712.6
ENSG00000164823.11	0.086186	ENSG00000221823.11
ENSG00000127743.6	0.0861857	ENSG00000131668.14
ENSG00000137710.17	0.0861853	ENSG00000180806.5
ENSG00000089685.15	0.0861851	ENSG00000148019.14
ENSG00000116016.14	0.0861847	ENSG00000119681.12
ENSG00000133488.15	0.0861846	ENSG00000164398.15
ENSG00000234009.1	0.0861843	ENSG00000272034.1
ENSG00000108826.16	0.0861841	ENSG00000198301.12
ENSG00000109606.13	0.086184	ENSG00000144524.18
ENSG00000089685.15	0.086184	ENSG00000170515.14
ENSG00000163719.20	0.0861839	ENSG00000167118.11
ENSG00000182149.21	0.0861835	ENSG00000185324.22
ENSG00000077942.19	0.0861833	ENSG00000124490.14
ENSG00000037241.7	0.0861832	ENSG00000124787.14
ENSG00000116459.11	0.0861829	ENSG00000133983.16
ENSG00000187600.14	0.0861825	ENSG00000235166.8
ENSG00000007255.10	0.0861824	ENSG00000099968.18
ENSG00000100038.20	0.0861819	ENSG00000121152.10
ENSG00000116459.11	0.0861818	ENSG00000131475.7
ENSG00000178999.13	0.0861818	ENSG00000206172.8
ENSG00000101945.17	0.0861817	ENSG00000165244.7
ENSG00000099901.17	0.0861814	ENSG00000147454.14
ENSG00000074603.19	0.0861814	ENSG00000176095.12
ENSG00000115687.14	0.0861813	ENSG00000142731.11
ENSG00000152253.9	0.0861813	ENSG00000168300.14
ENSG00000129559.13	0.0861812	ENSG00000136718.10
ENSG00000104325.7	0.0861809	ENSG00000172172.8
ENSG00000171097.14	0.0861809	ENSG00000241288.8
ENSG00000114107.9	0.0861808	ENSG00000125657.5
ENSG00000071626.17	0.0861808	ENSG00000174886.14
ENSG00000010256.11	0.0861806	ENSG00000109063.15
ENSG00000137154.13	0.0861806	ENSG00000152154.11
ENSG00000105258.9	0.0861805	ENSG00000107223.13
ENSG00000124160.12	0.0861803	ENSG00000136045.12
ENSG00000183199.6	0.0861803	ENSG00000214253.9
ENSG00000108963.19	0.0861803	ENSG00000229622.1
ENSG00000152611.12	0.0861802	ENSG00000214140.11
ENSG00000198556.14	0.08618	ENSG00000224517.6
ENSG00000084754.12	0.0861798	ENSG00000245205.3
ENSG00000085365.18	0.0861797	ENSG00000187686.4
ENSG00000136807.14	0.086179	ENSG00000138964.17
ENSG00000099330.9	0.086179	ENSG00000186834.4
ENSG00000122188.13	0.0861789	ENSG00000127589.4
ENSG00000116977.19	0.0861788	ENSG00000178921.14
ENSG00000107815.10	0.0861787	ENSG00000185298.13
ENSG00000185010.15	0.0861786	ENSG00000241158.7
ENSG00000014919.13	0.0861781	ENSG00000129625.13
ENSG00000146701.12	0.0861781	ENSG00000271601.4
ENSG00000109519.13	0.0861779	ENSG00000138078.16
ENSG00000238212.3	0.0861776	ENSG00000261603.3
ENSG00000065150.21	0.0861775	ENSG00000091127.14
ENSG00000117620.15	0.0861775	ENSG00000167842.16
ENSG00000156639.12	0.0861773	ENSG00000160818.17
ENSG00000117395.13	0.0861773	ENSG00000177169.10
ENSG00000136933.17	0.086177	ENSG00000169826.8
ENSG00000085999.13	0.0861766	ENSG00000089006.17
ENSG00000070495.15	0.0861765	ENSG00000221333.1
ENSG00000160055.20	0.0861761	ENSG00000221634.1
ENSG00000120709.11	0.086176	ENSG00000158480.11
ENSG00000006606.9	0.086176	ENSG00000173627.8
ENSG00000196821.10	0.086176	ENSG00000238227.8
ENSG00000024048.11	0.0861758	ENSG00000100991.12
ENSG00000011304.22	0.0861758	ENSG00000158987.22
ENSG00000127220.6	0.0861758	ENSG00000175104.15
ENSG00000162598.13	0.0861756	ENSG00000203791.15
ENSG00000147099.21	0.0861752	ENSG00000244754.9
ENSG00000005700.15	0.0861751	ENSG00000118707.11
ENSG00000153037.15	0.0861751	ENSG00000162441.12
ENSG00000126698.11	0.0861749	ENSG00000179085.8
ENSG00000118496.5	0.0861747	ENSG00000155304.6
ENSG00000066044.15	0.0861743	ENSG00000130520.11
ENSG00000106246.18	0.0861739	ENSG00000143252.16
ENSG00000113013.16	0.0861733	ENSG00000113460.13
ENSG00000108406.10	0.0861733	ENSG00000229622.1
ENSG00000204706.14	0.0861731	ENSG00000213445.10
ENSG00000128050.9	0.0861729	ENSG00000160818.17
ENSG00000104408.11	0.0861724	ENSG00000214113.11
ENSG00000115368.10	0.0861723	ENSG00000171307.19
ENSG00000179958.10	0.0861722	ENSG00000204370.13
ENSG00000225573.4	0.0861722	ENSG00000232024.2
ENSG00000112304.11	0.0861721	ENSG00000131042.15
ENSG00000024048.11	0.0861721	ENSG00000144746.7
ENSG00000100592.16	0.086172	ENSG00000182324.7
ENSG00000132589.16	0.0861717	ENSG00000140553.18
ENSG00000143630.10	0.0861709	ENSG00000236670.1
ENSG00000101442.10	0.0861706	ENSG00000270379.6
ENSG00000129993.15	0.0861704	ENSG00000150403.18
ENSG00000053770.12	0.0861703	ENSG00000281026.1
ENSG00000065328.17	0.0861702	ENSG00000111581.10
ENSG00000067048.17	0.08617	ENSG00000174109.5
ENSG00000014914.21	0.0861693	ENSG00000163002.13
ENSG00000087087.20	0.0861692	ENSG00000090372.15
ENSG00000113441.16	0.0861691	ENSG00000170348.9
ENSG00000091986.16	0.086169	ENSG00000104325.7
ENSG00000082516.9	0.0861689	ENSG00000140379.9
ENSG00000111196.10	0.0861688	ENSG00000155621.15
ENSG00000072609.18	0.0861687	ENSG00000077380.16
ENSG00000100288.20	0.0861687	ENSG00000237200.1
ENSG00000173456.5	0.0861686	ENSG00000249855.1
ENSG00000146281.6	0.0861684	ENSG00000176619.13
ENSG00000005238.20	0.0861684	ENSG00000185101.13
ENSG00000136867.11	0.0861684	ENSG00000225684.4
ENSG00000205442.13	0.086168	ENSG00000223572.10
ENSG00000213371.4	0.0861676	ENSG00000240828.1
ENSG00000100744.15	0.0861676	ENSG00000244073.1
ENSG00000108107.15	0.0861674	ENSG00000125652.8
ENSG00000026751.17	0.0861667	ENSG00000123685.9
ENSG00000206588.1	0.0861667	ENSG00000244230.3
ENSG00000079387.14	0.0861666	ENSG00000127423.11
ENSG00000108774.15	0.0861665	ENSG00000170653.19
ENSG00000233476.3	0.0861662	ENSG00000238103.4
ENSG00000162592.10	0.086166	ENSG00000229091.3
ENSG00000087263.17	0.0861656	ENSG00000153767.10
ENSG00000135763.10	0.0861655	ENSG00000151576.10
ENSG00000183935.5	0.0861655	ENSG00000283632.4
ENSG00000108883.13	0.0861652	ENSG00000147140.17
ENSG00000150676.13	0.0861645	ENSG00000164488.12
ENSG00000200312.1	0.0861645	ENSG00000206932.1
ENSG00000115241.11	0.0861643	ENSG00000157020.18
ENSG00000103502.14	0.0861642	ENSG00000160214.13
ENSG00000134757.5	0.086164	ENSG00000162598.13
ENSG00000135093.13	0.0861637	ENSG00000211660.3
ENSG00000115183.15	0.0861634	ENSG00000153283.13
ENSG00000114353.17	0.0861631	ENSG00000165819.12
ENSG00000155511.18	0.086163	ENSG00000164616.16
ENSG00000103381.12	0.0861629	ENSG00000130024.15
ENSG00000125863.20	0.0861629	ENSG00000198522.14
ENSG00000083750.13	0.0861627	ENSG00000160190.14
ENSG00000108773.11	0.0861626	ENSG00000156639.12
ENSG00000108106.14	0.0861624	ENSG00000186834.4
ENSG00000199730.1	0.086162	ENSG00000229623.1
ENSG00000058453.17	0.0861619	ENSG00000108883.13
ENSG00000115539.14	0.0861618	ENSG00000124787.14
ENSG00000162852.14	0.0861617	ENSG00000164180.14
ENSG00000117226.12	0.0861615	ENSG00000173193.15
ENSG00000136750.13	0.0861608	ENSG00000183273.7
ENSG00000100522.10	0.0861607	ENSG00000101444.13
ENSG00000083896.13	0.0861607	ENSG00000119760.16
ENSG00000197343.11	0.0861607	ENSG00000203705.11
ENSG00000129810.15	0.0861606	ENSG00000271013.1
ENSG00000135521.9	0.0861605	ENSG00000172757.13
ENSG00000101892.12	0.0861603	ENSG00000173093.13
ENSG00000120662.16	0.0861603	ENSG00000182858.14
ENSG00000132382.15	0.0861601	ENSG00000132603.15
ENSG00000110917.8	0.08616	ENSG00000141002.20
ENSG00000090061.17	0.08616	ENSG00000163904.13
ENSG00000101825.8	0.0861596	ENSG00000116285.13
ENSG00000153048.11	0.0861596	ENSG00000168301.13
ENSG00000125378.16	0.0861595	ENSG00000243175.1
ENSG00000132361.18	0.0861594	ENSG00000189091.13
ENSG00000100297.16	0.0861591	ENSG00000166881.10
ENSG00000112081.17	0.086159	ENSG00000143977.14
ENSG00000092010.15	0.0861589	ENSG00000173193.15
ENSG00000171307.19	0.0861588	ENSG00000185049.16
ENSG00000139112.11	0.0861585	ENSG00000170209.5
ENSG00000182310.15	0.0861585	ENSG00000186526.13
ENSG00000107077.19	0.0861584	ENSG00000220205.9
ENSG00000108773.11	0.0861583	ENSG00000197586.13
ENSG00000084754.12	0.0861582	ENSG00000166441.13
ENSG00000138380.18	0.0861581	ENSG00000213699.9
ENSG00000131015.5	0.086158	ENSG00000131019.11
ENSG00000238829.1	0.0861578	ENSG00000258316.1
ENSG00000105373.19	0.0861577	ENSG00000155463.14
ENSG00000109787.13	0.0861577	ENSG00000244723.3
ENSG00000229661.1	0.0861577	ENSG00000244752.3
ENSG00000118816.11	0.0861575	ENSG00000153790.12
ENSG00000167513.9	0.0861574	ENSG00000189362.12
ENSG00000212024.2	0.0861574	ENSG00000232422.1
ENSG00000144191.12	0.0861574	ENSG00000235892.1
ENSG00000122735.16	0.0861574	ENSG00000270816.6
ENSG00000134802.18	0.0861573	ENSG00000169564.7
ENSG00000080839.12	0.0861572	ENSG00000117394.24
ENSG00000164535.15	0.0861571	ENSG00000168434.13
ENSG00000211660.3	0.086157	ENSG00000240382.3
ENSG00000224559.2	0.0861566	ENSG00000287151.1
ENSG00000163348.4	0.0861563	ENSG00000165819.12
ENSG00000095485.18	0.0861562	ENSG00000115561.16
ENSG00000124209.4	0.0861558	ENSG00000171302.17
ENSG00000064393.16	0.0861557	ENSG00000142444.7
ENSG00000099840.14	0.0861554	ENSG00000175334.8
ENSG00000169981.11	0.0861554	ENSG00000271601.4
ENSG00000233560.2	0.086155	ENSG00000275835.5
ENSG00000006712.15	0.0861547	ENSG00000013523.11
ENSG00000111203.13	0.0861543	ENSG00000163161.14
ENSG00000184207.9	0.0861543	ENSG00000234219.1
ENSG00000120694.20	0.0861541	ENSG00000226498.2
ENSG00000144524.18	0.086154	ENSG00000198835.4
ENSG00000198015.14	0.086154	ENSG00000224101.1
ENSG00000113905.5	0.0861538	ENSG00000167741.11
ENSG00000074695.6	0.0861538	ENSG00000219626.9
ENSG00000212127.6	0.0861537	ENSG00000237986.4
ENSG00000125703.15	0.0861534	ENSG00000141580.16
ENSG00000145782.13	0.0861534	ENSG00000162441.12
ENSG00000053372.5	0.0861532	ENSG00000142864.15
ENSG00000113300.13	0.0861531	ENSG00000117748.10
ENSG00000157212.19	0.0861531	ENSG00000182310.15
ENSG00000101940.18	0.0861522	ENSG00000156697.13
ENSG00000079277.22	0.086152	ENSG00000146376.11
ENSG00000169718.18	0.0861513	ENSG00000174744.14
ENSG00000226188.2	0.0861511	ENSG00000250826.2
ENSG00000130254.12	0.0861504	ENSG00000135720.13
ENSG00000085872.15	0.0861502	ENSG00000162729.14
ENSG00000141665.13	0.0861501	ENSG00000163121.10
ENSG00000159251.8	0.08615	ENSG00000188984.12
ENSG00000207967.1	0.08615	ENSG00000251898.1
ENSG00000034713.8	0.0861499	ENSG00000112118.20
ENSG00000173662.21	0.0861499	ENSG00000258684.2
ENSG00000105341.19	0.0861492	ENSG00000176248.9
ENSG00000203485.14	0.0861489	ENSG00000234717.2
ENSG00000117984.15	0.0861487	ENSG00000238227.8
ENSG00000204842.18	0.0861483	ENSG00000240392.1
ENSG00000147642.17	0.0861481	ENSG00000172346.15
ENSG00000134986.14	0.0861478	ENSG00000172794.20
ENSG00000094804.12	0.0861476	ENSG00000108424.11
ENSG00000202354.1	0.0861467	ENSG00000208772.1
ENSG00000230042.1	0.0861467	ENSG00000255411.3
ENSG00000084754.12	0.0861466	ENSG00000156467.10
ENSG00000115289.14	0.0861466	ENSG00000164934.14
ENSG00000125166.13	0.0861465	ENSG00000164062.13
ENSG00000134757.5	0.0861464	ENSG00000223358.5
ENSG00000148090.12	0.0861462	ENSG00000158828.8
ENSG00000131127.14	0.0861461	ENSG00000175787.17
ENSG00000080608.10	0.0861456	ENSG00000101868.13
ENSG00000104537.17	0.0861456	ENSG00000256436.1
ENSG00000170604.5	0.0861455	ENSG00000197070.14
ENSG00000167220.12	0.0861454	ENSG00000245849.8
ENSG00000103710.11	0.0861453	ENSG00000166049.11
ENSG00000166477.13	0.0861447	ENSG00000245680.11
ENSG00000005889.16	0.0861447	ENSG00000282851.2
ENSG00000068745.15	0.0861445	ENSG00000116793.16
ENSG00000213326.4	0.0861445	ENSG00000234782.3
ENSG00000215021.10	0.0861444	ENSG00000253669.4
ENSG00000161016.18	0.0861443	ENSG00000167658.16
ENSG00000148843.15	0.086144	ENSG00000213654.10
ENSG00000240317.3	0.0861432	ENSG00000244642.3
ENSG00000128513.16	0.0861431	ENSG00000157212.19
ENSG00000100246.13	0.0861431	ENSG00000167671.12
ENSG00000223358.5	0.0861428	ENSG00000224944.2
ENSG00000256394.3	0.0861427	ENSG00000258722.2
ENSG00000163545.11	0.0861426	ENSG00000175087.10
ENSG00000080608.10	0.0861425	ENSG00000130816.17
ENSG00000117394.24	0.0861421	ENSG00000151576.10
ENSG00000199883.1	0.0861416	ENSG00000207322.1
ENSG00000235194.9	0.086141	ENSG00000275549.1
ENSG00000109686.19	0.0861409	ENSG00000168116.14
ENSG00000092203.15	0.0861408	ENSG00000163811.12
ENSG00000161996.19	0.0861405	ENSG00000169189.17
ENSG00000009844.16	0.0861404	ENSG00000173914.12
ENSG00000132661.4	0.0861403	ENSG00000169251.13
ENSG00000164597.15	0.0861403	ENSG00000174684.7
ENSG00000164045.12	0.08614	ENSG00000165490.13
ENSG00000164398.15	0.08614	ENSG00000173868.12
ENSG00000092853.14	0.08614	ENSG00000198901.14
ENSG00000199883.1	0.08614	ENSG00000207523.1
ENSG00000101138.12	0.08614	ENSG00000213782.7
ENSG00000119711.13	0.0861399	ENSG00000131238.18
ENSG00000155229.21	0.0861398	ENSG00000165556.10
ENSG00000100209.11	0.0861397	ENSG00000159352.16
ENSG00000166947.15	0.0861396	ENSG00000215811.6
ENSG00000153044.10	0.0861395	ENSG00000182628.13
ENSG00000168621.15	0.0861392	ENSG00000269546.1
ENSG00000188807.13	0.0861391	ENSG00000198492.16
ENSG00000113088.6	0.086139	ENSG00000117281.16
ENSG00000118557.16	0.0861387	ENSG00000140829.12
ENSG00000142207.7	0.0861387	ENSG00000156697.13
ENSG00000014216.16	0.0861376	ENSG00000113119.13
ENSG00000111445.14	0.0861375	ENSG00000165886.5
ENSG00000107815.10	0.0861372	ENSG00000125901.6
ENSG00000130957.5	0.0861372	ENSG00000181171.5
ENSG00000131747.15	0.0861368	ENSG00000175348.11
ENSG00000012174.12	0.0861365	ENSG00000184575.12
ENSG00000105552.15	0.0861364	ENSG00000197785.14
ENSG00000100354.21	0.0861361	ENSG00000183530.14
ENSG00000169575.5	0.0861359	ENSG00000243175.1
ENSG00000196273.8	0.0861357	ENSG00000233304.7
ENSG00000164066.13	0.0861356	ENSG00000182700.5
ENSG00000093010.15	0.0861356	ENSG00000188921.14
ENSG00000008018.9	0.0861356	ENSG00000213619.11
ENSG00000141258.13	0.0861355	ENSG00000149499.12
ENSG00000093183.14	0.086135	ENSG00000159082.18
ENSG00000119689.15	0.086135	ENSG00000234942.3
ENSG00000112367.12	0.0861349	ENSG00000203780.12
ENSG00000142615.8	0.0861346	ENSG00000249395.4
ENSG00000109113.20	0.086134	ENSG00000234788.1
ENSG00000141101.13	0.0861339	ENSG00000164346.10
ENSG00000172428.11	0.0861339	ENSG00000177700.6
ENSG00000155754.15	0.0861338	ENSG00000270816.6
ENSG00000158526.8	0.0861334	ENSG00000189241.8
ENSG00000067900.8	0.0861333	ENSG00000105701.16
ENSG00000047621.12	0.0861333	ENSG00000284194.3
ENSG00000115239.24	0.0861331	ENSG00000116668.13
ENSG00000143228.13	0.086133	ENSG00000162063.13
ENSG00000116661.11	0.0861329	ENSG00000154309.9
ENSG00000166311.10	0.0861328	ENSG00000185347.18
ENSG00000120738.8	0.0861327	ENSG00000123810.9
ENSG00000165572.8	0.0861325	ENSG00000230225.1
ENSG00000134853.12	0.0861317	ENSG00000221164.1
ENSG00000049239.13	0.0861316	ENSG00000082153.18
ENSG00000099364.18	0.0861314	ENSG00000172613.8
ENSG00000148481.14	0.0861312	ENSG00000151657.12
ENSG00000130725.8	0.0861311	ENSG00000185825.17
ENSG00000138629.16	0.086131	ENSG00000165733.8
ENSG00000100246.13	0.0861309	ENSG00000114988.12
ENSG00000117016.10	0.0861308	ENSG00000189319.14
ENSG00000163166.15	0.0861307	ENSG00000235917.1
ENSG00000170180.22	0.0861303	ENSG00000172534.14
ENSG00000087269.16	0.0861302	ENSG00000149932.17
ENSG00000101773.19	0.08613	ENSG00000112759.19
ENSG00000093183.14	0.0861299	ENSG00000139531.13
ENSG00000154710.18	0.0861298	ENSG00000166579.16
ENSG00000178234.13	0.0861298	ENSG00000251075.2
ENSG00000010256.11	0.0861291	ENSG00000108528.14
ENSG00000108788.12	0.0861285	ENSG00000135698.10
ENSG00000101413.12	0.0861283	ENSG00000183354.12
ENSG00000137817.17	0.0861282	ENSG00000198198.17
ENSG00000111011.18	0.0861282	ENSG00000238103.4
ENSG00000126432.14	0.0861281	ENSG00000176101.12
ENSG00000118855.21	0.0861279	ENSG00000197024.9
ENSG00000115484.15	0.0861278	ENSG00000182004.13
ENSG00000110025.13	0.0861276	ENSG00000170881.5
ENSG00000105887.11	0.0861275	ENSG00000139746.16
ENSG00000213741.11	0.0861274	ENSG00000214535.3
ENSG00000132507.18	0.0861273	ENSG00000172062.17
ENSG00000144118.14	0.086127	ENSG00000164151.12
ENSG00000086712.13	0.086127	ENSG00000175643.10
ENSG00000112309.11	0.0861267	ENSG00000145794.17
ENSG00000139746.16	0.0861266	ENSG00000166333.14
ENSG00000177051.6	0.0861262	ENSG00000178951.9
ENSG00000173041.12	0.0861261	ENSG00000198689.13
ENSG00000007255.10	0.0861259	ENSG00000138629.16
ENSG00000160323.19	0.0861259	ENSG00000164535.15
ENSG00000057608.17	0.0861257	ENSG00000063177.13
ENSG00000068489.13	0.0861253	ENSG00000122952.17
ENSG00000100575.14	0.0861249	ENSG00000156171.15
ENSG00000093010.15	0.0861245	ENSG00000214113.11
ENSG00000172336.5	0.0861242	ENSG00000173113.7
ENSG00000116874.12	0.0861241	ENSG00000196437.12
ENSG00000107341.5	0.086124	ENSG00000109606.13
ENSG00000128059.8	0.086124	ENSG00000142892.15
ENSG00000078902.16	0.086124	ENSG00000185803.12
ENSG00000231047.1	0.0861237	ENSG00000259557.2
ENSG00000143971.9	0.0861235	ENSG00000169084.15
ENSG00000103356.18	0.0861234	ENSG00000104691.16
ENSG00000132254.13	0.0861226	ENSG00000178074.6
ENSG00000163638.13	0.0861224	ENSG00000167220.12
ENSG00000165943.5	0.0861223	ENSG00000250298.6
ENSG00000145014.18	0.0861221	ENSG00000166510.14
ENSG00000108395.14	0.0861221	ENSG00000174013.8
ENSG00000164294.14	0.0861221	ENSG00000270716.1
ENSG00000184076.13	0.086122	ENSG00000254999.4
ENSG00000107077.19	0.0861215	ENSG00000144357.18
ENSG00000127527.14	0.0861214	ENSG00000213977.8
ENSG00000175065.12	0.0861214	ENSG00000268471.6
ENSG00000070413.20	0.0861213	ENSG00000080608.10
ENSG00000105732.13	0.0861212	ENSG00000166822.13
ENSG00000084444.14	0.086121	ENSG00000141522.12
ENSG00000186583.12	0.086121	ENSG00000213237.4
ENSG00000140470.15	0.0861208	ENSG00000189419.8
ENSG00000113916.18	0.0861205	ENSG00000116741.8
ENSG00000135472.9	0.0861205	ENSG00000228146.8
ENSG00000022267.19	0.0861204	ENSG00000236124.1
ENSG00000085721.13	0.0861203	ENSG00000134697.13
ENSG00000100239.16	0.0861201	ENSG00000141577.14
ENSG00000065413.20	0.0861201	ENSG00000196460.14
ENSG00000205913.7	0.0861201	ENSG00000259585.2
ENSG00000163541.12	0.0861198	ENSG00000173221.14
ENSG00000079246.16	0.0861192	ENSG00000157020.18
ENSG00000112701.18	0.086119	ENSG00000127418.15
ENSG00000109861.17	0.0861188	ENSG00000135070.15
ENSG00000113845.10	0.0861187	ENSG00000148229.13
ENSG00000159166.15	0.0861186	ENSG00000233973.7
ENSG00000032219.19	0.0861184	ENSG00000151461.20
ENSG00000179676.7	0.0861184	ENSG00000261446.4
ENSG00000227195.11	0.0861179	ENSG00000232472.1
ENSG00000115687.14	0.0861177	ENSG00000141959.17
ENSG00000132153.15	0.0861175	ENSG00000198742.10
ENSG00000109686.19	0.086117	ENSG00000172380.6
ENSG00000126903.16	0.0861169	ENSG00000138160.7
ENSG00000161973.11	0.0861166	ENSG00000165985.10
ENSG00000117691.10	0.0861164	ENSG00000131584.19
ENSG00000171103.11	0.0861164	ENSG00000207067.1
ENSG00000129515.20	0.0861163	ENSG00000162869.16
ENSG00000113597.18	0.0861162	ENSG00000165417.12
ENSG00000223648.4	0.0861159	ENSG00000239571.1
ENSG00000131495.9	0.0861156	ENSG00000168002.12
ENSG00000163633.12	0.0861156	ENSG00000270930.1
ENSG00000099999.15	0.0861155	ENSG00000138160.7
ENSG00000132692.19	0.0861155	ENSG00000224289.1
ENSG00000143028.9	0.0861154	ENSG00000184863.11
ENSG00000093009.11	0.0861153	ENSG00000100307.13
ENSG00000111834.13	0.0861146	ENSG00000164076.17
ENSG00000140553.18	0.0861145	ENSG00000235863.4
ENSG00000169714.17	0.0861142	ENSG00000179085.8
ENSG00000178338.11	0.0861142	ENSG00000269352.1
ENSG00000114784.4	0.086114	ENSG00000240509.1
ENSG00000101361.17	0.0861136	ENSG00000165792.18
ENSG00000122970.16	0.0861134	ENSG00000128581.17
ENSG00000178734.5	0.0861133	ENSG00000255411.3
ENSG00000140534.14	0.0861129	ENSG00000245849.8
ENSG00000121211.8	0.0861126	ENSG00000255112.3
ENSG00000107938.18	0.0861124	ENSG00000204308.8
ENSG00000132361.18	0.0861118	ENSG00000141552.18
ENSG00000075856.12	0.0861118	ENSG00000161904.12
ENSG00000125633.11	0.0861115	ENSG00000198783.6
ENSG00000131115.16	0.0861115	ENSG00000204519.11
ENSG00000103489.12	0.0861113	ENSG00000124126.14
ENSG00000079246.16	0.0861113	ENSG00000164051.14
ENSG00000109814.12	0.0861112	ENSG00000185825.17
ENSG00000175220.12	0.086111	ENSG00000177981.11
ENSG00000118007.13	0.0861108	ENSG00000207721.1
ENSG00000006530.18	0.0861103	ENSG00000132382.15
ENSG00000105383.15	0.0861098	ENSG00000109854.14
ENSG00000197265.9	0.0861094	ENSG00000214264.4
ENSG00000104691.16	0.0861088	ENSG00000141985.9
ENSG00000164122.9	0.0861087	ENSG00000185479.6
ENSG00000082516.9	0.0861086	ENSG00000167645.17
ENSG00000208308.1	0.0861078	ENSG00000249784.1
ENSG00000152683.14	0.0861077	ENSG00000185246.18
ENSG00000122585.8	0.0861076	ENSG00000142025.16
ENSG00000154920.15	0.0861074	ENSG00000159259.8
ENSG00000108829.10	0.0861068	ENSG00000198492.16
ENSG00000151631.8	0.086106	ENSG00000167769.5
ENSG00000124766.7	0.0861058	ENSG00000176624.12
ENSG00000104231.11	0.0861056	ENSG00000265369.3
ENSG00000076003.5	0.0861051	ENSG00000213160.10
ENSG00000102900.13	0.0861048	ENSG00000144524.18
ENSG00000259459.6	0.0861048	ENSG00000260338.2
ENSG00000203943.9	0.0861047	ENSG00000227811.3
ENSG00000121766.16	0.0861042	ENSG00000124207.17
ENSG00000132470.14	0.0861041	ENSG00000177000.13
ENSG00000154511.12	0.086104	ENSG00000159147.18
ENSG00000180370.10	0.0861037	ENSG00000211821.2
ENSG00000108465.15	0.0861037	ENSG00000219200.12
ENSG00000069206.15	0.0861037	ENSG00000255501.3
ENSG00000075568.17	0.0861035	ENSG00000123908.12
ENSG00000135763.10	0.0861034	ENSG00000182324.7
ENSG00000172336.5	0.0861033	ENSG00000183978.8
ENSG00000168038.11	0.0861032	ENSG00000168096.15
ENSG00000090971.5	0.0861032	ENSG00000196605.7
ENSG00000116771.6	0.0861031	ENSG00000136114.17
ENSG00000205937.12	0.0861031	ENSG00000215012.9
ENSG00000133247.14	0.086103	ENSG00000197355.11
ENSG00000104687.14	0.086103	ENSG00000197930.13
ENSG00000104812.15	0.0861029	ENSG00000114480.13
ENSG00000100365.16	0.0861026	ENSG00000165025.15
ENSG00000100029.18	0.0861025	ENSG00000196453.8
ENSG00000211598.2	0.0861025	ENSG00000211897.9
ENSG00000101574.15	0.0861024	ENSG00000199883.1
ENSG00000157193.18	0.086102	ENSG00000278540.5
ENSG00000079387.14	0.0861017	ENSG00000144524.18
ENSG00000104853.16	0.0861017	ENSG00000249256.2
ENSG00000105819.14	0.0861016	ENSG00000110906.13
ENSG00000070047.13	0.0861014	ENSG00000085511.20
ENSG00000239039.1	0.0861008	ENSG00000264278.1
ENSG00000147459.18	0.0861003	ENSG00000163412.13
ENSG00000033050.9	0.0861001	ENSG00000106244.13
ENSG00000083307.12	0.0861001	ENSG00000205835.9
ENSG00000165138.18	0.0860997	ENSG00000176623.12
ENSG00000116668.13	0.0860997	ENSG00000207507.1
ENSG00000118557.16	0.0860996	ENSG00000146918.20
ENSG00000067533.6	0.0860995	ENSG00000221539.1
ENSG00000107815.10	0.0860993	ENSG00000136044.12
ENSG00000156970.13	0.0860992	ENSG00000166508.18
ENSG00000156869.14	0.0860991	ENSG00000198771.11
ENSG00000113520.11	0.086099	ENSG00000255393.2
ENSG00000248578.1	0.0860989	ENSG00000261557.1
ENSG00000159082.18	0.0860988	ENSG00000211653.2
ENSG00000237585.1	0.0860988	ENSG00000250930.5
ENSG00000116661.11	0.0860988	ENSG00000252768.1
ENSG00000125995.16	0.0860987	ENSG00000152234.16
ENSG00000085063.17	0.0860986	ENSG00000196639.7
ENSG00000157734.14	0.0860984	ENSG00000164398.15
ENSG00000126775.9	0.0860984	ENSG00000265972.6
ENSG00000111445.14	0.0860981	ENSG00000155621.15
ENSG00000128626.12	0.0860978	ENSG00000187713.7
ENSG00000112335.15	0.0860975	ENSG00000123091.5
ENSG00000108984.15	0.0860973	ENSG00000138032.21
ENSG00000123562.18	0.0860973	ENSG00000175592.9
ENSG00000071794.16	0.0860972	ENSG00000135913.11
ENSG00000204498.11	0.0860971	ENSG00000256061.7
ENSG00000139656.7	0.0860957	ENSG00000214897.5
ENSG00000024048.11	0.0860956	ENSG00000115526.11
ENSG00000158792.16	0.0860955	ENSG00000160201.12
ENSG00000107815.10	0.0860954	ENSG00000173145.11
ENSG00000231508.1	0.0860954	ENSG00000235183.3
ENSG00000071189.21	0.0860954	ENSG00000236535.1
ENSG00000144713.13	0.086095	ENSG00000198918.8
ENSG00000123545.6	0.0860949	ENSG00000175390.15
ENSG00000128335.14	0.0860948	ENSG00000187608.10
ENSG00000171824.14	0.0860947	ENSG00000236778.8
ENSG00000005194.15	0.0860945	ENSG00000146223.16
ENSG00000151806.14	0.0860944	ENSG00000153107.13
ENSG00000196456.13	0.0860944	ENSG00000275066.5
ENSG00000159069.14	0.0860942	ENSG00000185163.10
ENSG00000082515.18	0.0860941	ENSG00000196591.12
ENSG00000164885.13	0.0860941	ENSG00000228146.8
ENSG00000144524.18	0.086094	ENSG00000196456.13
ENSG00000050344.9	0.0860939	ENSG00000100461.18
ENSG00000126461.15	0.0860939	ENSG00000175467.15
ENSG00000105675.9	0.0860938	ENSG00000232119.8
ENSG00000089597.18	0.0860932	ENSG00000177830.18
ENSG00000028310.18	0.086093	ENSG00000173221.14
ENSG00000122507.21	0.0860928	ENSG00000138160.7
ENSG00000211933.2	0.0860926	ENSG00000211937.3
ENSG00000176022.7	0.0860926	ENSG00000240230.6
ENSG00000213253.5	0.0860926	ENSG00000265706.1
ENSG00000040731.10	0.0860926	ENSG00000283232.1
ENSG00000183856.11	0.0860922	ENSG00000233924.1
ENSG00000141034.10	0.0860916	ENSG00000158828.8
ENSG00000178996.14	0.0860916	ENSG00000203356.2
ENSG00000100519.12	0.0860915	ENSG00000151239.14
ENSG00000147684.10	0.0860914	ENSG00000164919.11
ENSG00000211599.2	0.0860913	ENSG00000211637.2
ENSG00000073861.3	0.0860909	ENSG00000105722.10
ENSG00000083844.10	0.0860907	ENSG00000204519.11
ENSG00000167112.10	0.0860905	ENSG00000178921.14
ENSG00000114646.10	0.0860904	ENSG00000235369.1
ENSG00000151665.13	0.0860903	ENSG00000205707.11
ENSG00000064490.14	0.0860895	ENSG00000126457.22
ENSG00000158828.8	0.0860893	ENSG00000161542.17
ENSG00000172292.15	0.0860893	ENSG00000188873.4
ENSG00000066084.13	0.0860888	ENSG00000115750.17
ENSG00000113068.10	0.0860888	ENSG00000119421.7
ENSG00000128059.8	0.0860888	ENSG00000160818.17
ENSG00000162642.14	0.0860888	ENSG00000173275.13
ENSG00000146833.16	0.0860888	ENSG00000196123.13
ENSG00000248494.1	0.0860887	ENSG00000250819.2
ENSG00000159398.16	0.0860884	ENSG00000214077.4
ENSG00000073536.18	0.0860881	ENSG00000120254.16
ENSG00000135547.9	0.0860881	ENSG00000174837.15
ENSG00000131979.20	0.086088	ENSG00000160326.14
ENSG00000163606.11	0.0860879	ENSG00000173208.4
ENSG00000145692.15	0.0860877	ENSG00000213997.3
ENSG00000005175.10	0.0860875	ENSG00000107290.14
ENSG00000134644.16	0.0860872	ENSG00000137776.17
ENSG00000106479.11	0.0860867	ENSG00000177602.5
ENSG00000123143.13	0.0860867	ENSG00000203667.10
ENSG00000092841.19	0.0860865	ENSG00000176903.5
ENSG00000135094.11	0.0860864	ENSG00000177098.9
ENSG00000100246.13	0.0860861	ENSG00000109920.13
ENSG00000168672.4	0.0860861	ENSG00000211772.11
ENSG00000126062.4	0.086086	ENSG00000160199.15
ENSG00000177034.17	0.0860854	ENSG00000180543.5
ENSG00000139112.11	0.0860853	ENSG00000169710.9
ENSG00000196867.8	0.0860853	ENSG00000203326.12
ENSG00000120333.4	0.0860851	ENSG00000274963.1
ENSG00000123374.11	0.0860848	ENSG00000177602.5
ENSG00000175390.15	0.0860847	ENSG00000198492.16
ENSG00000055070.17	0.0860846	ENSG00000231345.3
ENSG00000101825.8	0.0860842	ENSG00000206538.9
ENSG00000178202.13	0.0860842	ENSG00000237649.8
ENSG00000143321.19	0.086084	ENSG00000147649.10
ENSG00000122966.17	0.0860834	ENSG00000149136.9
ENSG00000109787.13	0.0860828	ENSG00000128271.22
ENSG00000120709.11	0.0860828	ENSG00000177105.10
ENSG00000104537.17	0.0860826	ENSG00000151655.19
ENSG00000130810.20	0.0860826	ENSG00000196544.8
ENSG00000220494.4	0.0860823	ENSG00000254017.1
ENSG00000154813.10	0.0860821	ENSG00000176236.6
ENSG00000139193.4	0.0860816	ENSG00000168685.15
ENSG00000104859.15	0.0860815	ENSG00000241058.4
ENSG00000055070.17	0.0860814	ENSG00000156973.14
ENSG00000032389.13	0.0860814	ENSG00000174547.13
ENSG00000089012.14	0.0860814	ENSG00000186854.11
ENSG00000106479.11	0.0860813	ENSG00000133466.14
ENSG00000134152.11	0.0860813	ENSG00000182919.15
ENSG00000110107.9	0.0860813	ENSG00000186193.9
ENSG00000182004.13	0.0860813	ENSG00000231500.7
ENSG00000169035.12	0.0860812	ENSG00000248703.2
ENSG00000118690.13	0.0860811	ENSG00000257126.6
ENSG00000138658.16	0.086081	ENSG00000165480.16
ENSG00000142937.12	0.0860809	ENSG00000200243.1
ENSG00000101493.11	0.0860806	ENSG00000140553.18
ENSG00000159596.7	0.0860806	ENSG00000233540.1
ENSG00000101892.12	0.0860802	ENSG00000203697.12
ENSG00000226482.1	0.0860801	ENSG00000242512.9
ENSG00000131023.13	0.0860796	ENSG00000162408.11
ENSG00000126226.22	0.0860796	ENSG00000174227.16
ENSG00000168883.20	0.0860796	ENSG00000196235.14
ENSG00000034713.8	0.0860795	ENSG00000051180.17
ENSG00000132773.12	0.0860794	ENSG00000136826.15
ENSG00000157326.19	0.0860792	ENSG00000166197.17
ENSG00000100982.12	0.0860792	ENSG00000185236.12
ENSG00000126001.16	0.0860791	ENSG00000175467.15
ENSG00000101266.19	0.086079	ENSG00000170348.9
ENSG00000088876.13	0.0860786	ENSG00000187815.10
ENSG00000131473.17	0.0860784	ENSG00000203965.13
ENSG00000185728.17	0.0860781	ENSG00000204256.14
ENSG00000167074.15	0.086078	ENSG00000174839.13
ENSG00000103187.8	0.0860776	ENSG00000198053.12
ENSG00000178028.14	0.0860773	ENSG00000187688.15
ENSG00000143815.15	0.086077	ENSG00000157911.11
ENSG00000160714.10	0.0860769	ENSG00000180902.18
ENSG00000092201.10	0.0860764	ENSG00000144580.14
ENSG00000070814.22	0.0860761	ENSG00000163811.12
ENSG00000141965.5	0.0860752	ENSG00000146757.14
ENSG00000125503.13	0.0860751	ENSG00000169105.8
ENSG00000124207.17	0.0860747	ENSG00000132313.15
ENSG00000100991.12	0.0860744	ENSG00000173456.5
ENSG00000185730.8	0.0860743	ENSG00000188428.20
ENSG00000115993.13	0.0860742	ENSG00000166848.7
ENSG00000165609.13	0.0860742	ENSG00000203326.12
ENSG00000134489.7	0.0860742	ENSG00000234518.2
ENSG00000115816.15	0.0860738	ENSG00000175054.16
ENSG00000054277.14	0.0860737	ENSG00000106615.10
ENSG00000071073.13	0.0860736	ENSG00000111676.15
ENSG00000105393.16	0.0860736	ENSG00000138385.16
ENSG00000095574.12	0.0860732	ENSG00000132323.9
ENSG00000144152.13	0.0860731	ENSG00000163600.13
ENSG00000079335.20	0.0860731	ENSG00000179454.14
ENSG00000100410.8	0.0860731	ENSG00000207233.1
ENSG00000159069.14	0.0860729	ENSG00000225447.1
ENSG00000111481.10	0.0860727	ENSG00000125505.17
ENSG00000092529.25	0.0860727	ENSG00000244723.3
ENSG00000105819.14	0.0860726	ENSG00000127995.17
ENSG00000164062.13	0.0860726	ENSG00000165283.16
ENSG00000075131.10	0.0860723	ENSG00000099901.17
ENSG00000202351.1	0.0860721	ENSG00000206192.7
ENSG00000108443.14	0.0860721	ENSG00000248092.8
ENSG00000100522.10	0.0860718	ENSG00000197976.12
ENSG00000108819.11	0.0860713	ENSG00000163947.12
ENSG00000201302.1	0.0860713	ENSG00000207067.1
ENSG00000089234.16	0.0860711	ENSG00000101624.11
ENSG00000156858.12	0.0860708	ENSG00000248333.9
ENSG00000155100.11	0.0860707	ENSG00000158545.16
ENSG00000117906.14	0.0860704	ENSG00000180479.14
ENSG00000118729.12	0.0860703	ENSG00000185614.7
ENSG00000104980.8	0.0860701	ENSG00000163811.12
ENSG00000231898.9	0.0860698	ENSG00000237128.1
ENSG00000228536.3	0.0860698	ENSG00000261453.2
ENSG00000114302.16	0.0860694	ENSG00000159176.14
ENSG00000169372.13	0.0860694	ENSG00000196724.13
ENSG00000014216.16	0.0860692	ENSG00000166261.11
ENSG00000116750.14	0.0860691	ENSG00000184575.12
ENSG00000120992.18	0.0860686	ENSG00000154328.16
ENSG00000140990.15	0.0860683	ENSG00000198931.11
ENSG00000198517.10	0.0860682	ENSG00000206557.6
ENSG00000105355.9	0.086068	ENSG00000185163.10
ENSG00000170634.13	0.0860679	ENSG00000181938.14
ENSG00000242028.8	0.0860678	ENSG00000285967.1
ENSG00000132382.15	0.0860668	ENSG00000198000.12
ENSG00000163116.10	0.0860668	ENSG00000250821.3
ENSG00000100557.10	0.0860664	ENSG00000125975.14
ENSG00000100319.13	0.0860664	ENSG00000161277.11
ENSG00000112406.5	0.0860664	ENSG00000165434.8
ENSG00000005882.12	0.0860662	ENSG00000110756.18
ENSG00000125898.13	0.0860659	ENSG00000148843.15
ENSG00000160633.13	0.0860656	ENSG00000164062.13
ENSG00000204460.3	0.0860649	ENSG00000254486.1
ENSG00000140937.14	0.0860649	ENSG00000255733.6
ENSG00000184162.15	0.0860648	ENSG00000205138.4
ENSG00000108561.8	0.0860645	ENSG00000116750.14
ENSG00000083896.13	0.0860644	ENSG00000138433.16
ENSG00000005893.16	0.0860642	ENSG00000175054.16
ENSG00000119707.14	0.086064	ENSG00000153914.16
ENSG00000095485.18	0.0860637	ENSG00000127507.18
ENSG00000119986.7	0.0860636	ENSG00000165714.11
ENSG00000039123.16	0.0860635	ENSG00000047315.17
ENSG00000137171.15	0.0860634	ENSG00000182473.22
ENSG00000137547.9	0.0860634	ENSG00000237441.10
ENSG00000174547.13	0.0860632	ENSG00000180660.8
ENSG00000006744.19	0.0860629	ENSG00000151806.14
ENSG00000105339.11	0.0860627	ENSG00000273294.1
ENSG00000139083.11	0.0860626	ENSG00000169567.13
ENSG00000166311.10	0.0860616	ENSG00000173889.16
ENSG00000166788.10	0.0860616	ENSG00000245849.8
ENSG00000038358.15	0.0860615	ENSG00000133935.7
ENSG00000140481.15	0.0860614	ENSG00000213892.12
ENSG00000006125.18	0.0860605	ENSG00000133265.11
ENSG00000103415.12	0.0860605	ENSG00000148334.16
ENSG00000115539.14	0.0860603	ENSG00000139890.10
ENSG00000111665.12	0.0860603	ENSG00000162063.13
ENSG00000121988.18	0.0860603	ENSG00000163472.19
ENSG00000143799.14	0.0860602	ENSG00000164631.19
ENSG00000135953.11	0.0860601	ENSG00000176542.10
ENSG00000128563.13	0.08606	ENSG00000166535.20
ENSG00000154240.17	0.0860599	ENSG00000198040.11
ENSG00000154079.6	0.0860599	ENSG00000259585.2
ENSG00000132153.15	0.0860592	ENSG00000136718.10
ENSG00000090238.12	0.086059	ENSG00000211584.14
ENSG00000109063.15	0.0860588	ENSG00000121089.4
ENSG00000183597.16	0.0860584	ENSG00000282757.4
ENSG00000103175.11	0.0860583	ENSG00000117400.18
ENSG00000123545.6	0.0860583	ENSG00000132432.14
ENSG00000132382.15	0.0860583	ENSG00000155561.15
ENSG00000100916.14	0.0860581	ENSG00000147684.10
ENSG00000014216.16	0.0860576	ENSG00000118960.13
ENSG00000106780.9	0.0860576	ENSG00000120868.14
ENSG00000163719.20	0.0860576	ENSG00000173848.19
ENSG00000101194.18	0.0860576	ENSG00000177556.12
ENSG00000228544.1	0.0860574	ENSG00000275549.1
ENSG00000120137.7	0.0860571	ENSG00000164209.17
ENSG00000179676.7	0.0860571	ENSG00000258171.2
ENSG00000100441.10	0.0860569	ENSG00000170604.5
ENSG00000101346.14	0.086056	ENSG00000179222.18
ENSG00000198752.11	0.086056	ENSG00000266946.1
ENSG00000138032.21	0.0860558	ENSG00000153339.15
ENSG00000078269.15	0.0860557	ENSG00000205336.14
ENSG00000201942.1	0.0860553	ENSG00000227730.2
ENSG00000100028.12	0.086055	ENSG00000143977.14
ENSG00000101057.16	0.0860548	ENSG00000188312.14
ENSG00000143952.20	0.0860547	ENSG00000153339.15
ENSG00000254562.7	0.0860547	ENSG00000258979.3
ENSG00000139180.11	0.0860544	ENSG00000255112.3
ENSG00000083814.13	0.0860543	ENSG00000159256.13
ENSG00000106049.9	0.0860542	ENSG00000235587.2
ENSG00000153485.6	0.0860541	ENSG00000243056.2
ENSG00000109743.11	0.086054	ENSG00000177885.15
ENSG00000146729.10	0.0860539	ENSG00000146731.11
ENSG00000090104.12	0.0860538	ENSG00000183726.11
ENSG00000235550.1	0.0860535	ENSG00000265753.2
ENSG00000042445.14	0.0860534	ENSG00000235173.7
ENSG00000105507.3	0.0860534	ENSG00000244383.2
ENSG00000170275.15	0.0860531	ENSG00000180879.14
ENSG00000202512.1	0.086053	ENSG00000238531.1
ENSG00000198932.13	0.0860529	ENSG00000211957.2
ENSG00000197756.10	0.0860528	ENSG00000198034.11
ENSG00000145241.11	0.0860527	ENSG00000163714.18
ENSG00000100307.13	0.0860527	ENSG00000183431.12
ENSG00000110344.10	0.0860527	ENSG00000198301.12
ENSG00000104691.16	0.0860524	ENSG00000105656.13
ENSG00000232437.1	0.0860524	ENSG00000240767.3
ENSG00000134697.13	0.0860523	ENSG00000142684.9
ENSG00000064490.14	0.0860519	ENSG00000169118.18
ENSG00000107959.17	0.0860519	ENSG00000180182.11
ENSG00000077549.19	0.0860517	ENSG00000201772.1
ENSG00000211592.8	0.0860514	ENSG00000211950.2
ENSG00000101493.11	0.0860511	ENSG00000183765.23
ENSG00000137822.13	0.0860511	ENSG00000188807.13
ENSG00000085511.20	0.0860507	ENSG00000163938.17
ENSG00000013503.10	0.0860506	ENSG00000114520.11
ENSG00000115234.11	0.0860505	ENSG00000160087.21
ENSG00000248339.1	0.0860501	ENSG00000249614.2
ENSG00000160447.7	0.0860498	ENSG00000186654.21
ENSG00000007968.7	0.0860497	ENSG00000101945.17
ENSG00000069275.13	0.0860497	ENSG00000213390.11
ENSG00000149273.15	0.0860496	ENSG00000241741.1
ENSG00000113368.12	0.0860493	ENSG00000123737.13
ENSG00000160216.21	0.0860491	ENSG00000198692.10
ENSG00000235731.3	0.0860488	ENSG00000249534.2
ENSG00000126391.14	0.0860487	ENSG00000168556.7
ENSG00000130024.15	0.0860486	ENSG00000283676.1
ENSG00000130684.14	0.0860483	ENSG00000196757.8
ENSG00000101417.12	0.086048	ENSG00000112081.17
ENSG00000205744.10	0.0860479	ENSG00000254395.1
ENSG00000114316.13	0.0860476	ENSG00000197114.12
ENSG00000214253.9	0.0860475	ENSG00000224177.8
ENSG00000125975.14	0.0860471	ENSG00000130173.13
ENSG00000100307.13	0.0860469	ENSG00000175155.11
ENSG00000079246.16	0.0860467	ENSG00000111358.14
ENSG00000104859.15	0.0860465	ENSG00000161011.20
ENSG00000177338.14	0.0860465	ENSG00000228536.3
ENSG00000175582.20	0.0860464	ENSG00000229117.9
ENSG00000134698.11	0.0860462	ENSG00000144567.11
ENSG00000166508.18	0.0860459	ENSG00000204310.13
ENSG00000074071.15	0.0860457	ENSG00000132646.11
ENSG00000227730.2	0.0860457	ENSG00000230225.1
ENSG00000065328.17	0.0860456	ENSG00000156876.10
ENSG00000073536.18	0.0860452	ENSG00000167797.8
ENSG00000101407.13	0.0860451	ENSG00000103472.10
ENSG00000080166.16	0.0860449	ENSG00000101204.18
ENSG00000059691.12	0.0860447	ENSG00000169131.13
ENSG00000180104.16	0.0860446	ENSG00000236320.4
ENSG00000188761.13	0.0860445	ENSG00000248385.8
ENSG00000174606.14	0.0860444	ENSG00000244754.9
ENSG00000207651.1	0.0860441	ENSG00000268942.2
ENSG00000171858.18	0.0860439	ENSG00000173726.11
ENSG00000122870.12	0.0860432	ENSG00000144810.16
ENSG00000101940.18	0.0860432	ENSG00000177169.10
ENSG00000132507.18	0.0860432	ENSG00000198466.12
ENSG00000165028.12	0.0860426	ENSG00000169087.11
ENSG00000129158.11	0.0860421	ENSG00000142330.20
ENSG00000047315.17	0.0860419	ENSG00000128000.17
ENSG00000159261.12	0.0860418	ENSG00000258700.6
ENSG00000129465.16	0.0860416	ENSG00000162390.18
ENSG00000029725.17	0.0860413	ENSG00000136875.13
ENSG00000101546.13	0.0860413	ENSG00000160446.19
ENSG00000102313.9	0.0860412	ENSG00000151631.8
ENSG00000211662.2	0.0860412	ENSG00000211895.5
ENSG00000150051.14	0.086041	ENSG00000172062.17
ENSG00000211651.3	0.0860407	ENSG00000239951.1
ENSG00000090686.16	0.0860405	ENSG00000213316.10
ENSG00000125450.11	0.0860401	ENSG00000147687.19
ENSG00000108578.15	0.0860401	ENSG00000176728.10
ENSG00000202058.1	0.0860399	ENSG00000232385.2
ENSG00000091164.13	0.0860397	ENSG00000232846.1
ENSG00000069493.15	0.0860394	ENSG00000110934.13
ENSG00000204619.8	0.086039	ENSG00000213339.9
ENSG00000255642.1	0.0860388	ENSG00000260762.1
ENSG00000107949.17	0.0860387	ENSG00000113272.14
ENSG00000142676.14	0.0860386	ENSG00000145592.14
ENSG00000112118.20	0.0860386	ENSG00000272146.6
ENSG00000089012.14	0.0860383	ENSG00000211807.3
ENSG00000198689.13	0.0860381	ENSG00000228828.1
ENSG00000060339.14	0.0860379	ENSG00000167118.11
ENSG00000121864.10	0.0860379	ENSG00000241370.6
ENSG00000110934.13	0.0860378	ENSG00000130755.13
ENSG00000105063.19	0.0860373	ENSG00000198952.8
ENSG00000112029.10	0.0860372	ENSG00000175063.17
ENSG00000130119.17	0.0860371	ENSG00000182749.6
ENSG00000143183.18	0.0860371	ENSG00000184984.10
ENSG00000005981.13	0.086037	ENSG00000226869.6
ENSG00000092201.10	0.086037	ENSG00000229320.3
ENSG00000198128.4	0.0860369	ENSG00000271705.1
ENSG00000219085.1	0.0860368	ENSG00000255423.1
ENSG00000115685.15	0.0860367	ENSG00000145494.12
ENSG00000104635.15	0.0860364	ENSG00000137573.14
ENSG00000156575.2	0.0860363	ENSG00000186652.10
ENSG00000041802.11	0.0860359	ENSG00000093167.18
ENSG00000135390.21	0.0860359	ENSG00000152082.15
ENSG00000166262.16	0.0860359	ENSG00000189298.14
ENSG00000072501.19	0.0860359	ENSG00000198554.12
ENSG00000139117.14	0.0860357	ENSG00000148655.15
ENSG00000077380.16	0.0860357	ENSG00000198830.11
ENSG00000072501.19	0.0860356	ENSG00000135476.12
ENSG00000023228.14	0.0860355	ENSG00000054118.15
ENSG00000160818.17	0.0860353	ENSG00000212452.1
ENSG00000059573.9	0.0860352	ENSG00000197540.8
ENSG00000226161.1	0.0860352	ENSG00000264859.6
ENSG00000100029.18	0.0860347	ENSG00000163481.8
ENSG00000167769.5	0.0860347	ENSG00000224017.2
ENSG00000162337.12	0.0860346	ENSG00000165757.9
ENSG00000047315.17	0.0860343	ENSG00000092201.10
ENSG00000185730.8	0.0860343	ENSG00000250569.1
ENSG00000058673.17	0.0860337	ENSG00000163161.14
ENSG00000105053.11	0.0860336	ENSG00000197713.15
ENSG00000141510.18	0.0860334	ENSG00000141759.15
ENSG00000109917.11	0.0860334	ENSG00000165526.9
ENSG00000110768.12	0.0860334	ENSG00000230562.3
ENSG00000225269.3	0.0860334	ENSG00000250432.5
ENSG00000236445.5	0.0860333	ENSG00000255411.3
ENSG00000034533.12	0.0860327	ENSG00000113595.15
ENSG00000178096.9	0.0860327	ENSG00000259642.2
ENSG00000065150.21	0.0860325	ENSG00000114686.9
ENSG00000149929.16	0.0860325	ENSG00000167670.16
ENSG00000141428.17	0.0860323	ENSG00000186583.12
ENSG00000169682.18	0.0860323	ENSG00000242999.3
ENSG00000074695.6	0.0860322	ENSG00000113595.15
ENSG00000129473.11	0.0860321	ENSG00000197779.15
ENSG00000037241.7	0.0860315	ENSG00000132432.14
ENSG00000136159.4	0.0860315	ENSG00000137124.8
ENSG00000104442.10	0.0860314	ENSG00000167635.12
ENSG00000183258.12	0.0860313	ENSG00000198042.11
ENSG00000207308.1	0.0860313	ENSG00000243943.10
ENSG00000025796.14	0.0860311	ENSG00000090316.16
ENSG00000108591.10	0.0860309	ENSG00000196152.10
ENSG00000122882.11	0.0860309	ENSG00000196476.12
ENSG00000151366.13	0.0860309	ENSG00000260492.3
ENSG00000189238.6	0.0860304	ENSG00000267777.2
ENSG00000100557.10	0.0860303	ENSG00000229132.2
ENSG00000139233.7	0.0860301	ENSG00000140259.7
ENSG00000151773.13	0.0860301	ENSG00000152413.15
ENSG00000125450.11	0.0860298	ENSG00000178921.14
ENSG00000023902.14	0.0860297	ENSG00000184060.11
ENSG00000145692.15	0.0860297	ENSG00000229154.2
ENSG00000142546.14	0.0860291	ENSG00000148840.11
ENSG00000132361.18	0.0860289	ENSG00000188976.11
ENSG00000016490.16	0.0860286	ENSG00000126391.14
ENSG00000118689.15	0.0860286	ENSG00000130830.15
ENSG00000115239.24	0.0860285	ENSG00000185187.13
ENSG00000137124.8	0.0860284	ENSG00000165861.14
ENSG00000121289.18	0.0860282	ENSG00000175567.11
ENSG00000093183.14	0.0860282	ENSG00000197324.9
ENSG00000168575.10	0.086028	ENSG00000169683.8
ENSG00000234558.1	0.086028	ENSG00000235408.6
ENSG00000013573.17	0.0860279	ENSG00000115687.14
ENSG00000005206.17	0.0860276	ENSG00000130332.15
ENSG00000114686.9	0.0860276	ENSG00000179271.3
ENSG00000225826.2	0.0860276	ENSG00000250218.1
ENSG00000076258.10	0.0860275	ENSG00000117640.18
ENSG00000005020.13	0.0860275	ENSG00000213409.4
ENSG00000137343.18	0.0860269	ENSG00000161265.15
ENSG00000101346.14	0.0860265	ENSG00000158769.18
ENSG00000123975.5	0.0860263	ENSG00000265112.1
ENSG00000065325.13	0.0860262	ENSG00000106049.9
ENSG00000100557.10	0.0860258	ENSG00000151388.11
ENSG00000132275.11	0.0860258	ENSG00000155846.17
ENSG00000143748.18	0.0860254	ENSG00000173226.17
ENSG00000259581.3	0.0860254	ENSG00000265808.4
ENSG00000145794.17	0.0860253	ENSG00000148019.14
ENSG00000176208.9	0.0860248	ENSG00000181938.14
ENSG00000067369.14	0.0860248	ENSG00000254858.10
ENSG00000006831.10	0.0860246	ENSG00000076321.11
ENSG00000237128.1	0.0860245	ENSG00000248210.2
ENSG00000082068.9	0.0860244	ENSG00000162927.14
ENSG00000130254.12	0.0860244	ENSG00000181610.13
ENSG00000094975.14	0.0860243	ENSG00000145569.6
ENSG00000073711.11	0.086024	ENSG00000112658.8
ENSG00000067596.12	0.086024	ENSG00000136045.12
ENSG00000076826.10	0.086024	ENSG00000220517.2
ENSG00000119537.18	0.0860237	ENSG00000125505.17
ENSG00000179611.3	0.0860237	ENSG00000240869.3
ENSG00000186812.13	0.0860236	ENSG00000235162.9
ENSG00000100814.18	0.0860232	ENSG00000182899.17
ENSG00000141314.13	0.0860232	ENSG00000213047.13
ENSG00000100216.6	0.086023	ENSG00000142937.12
ENSG00000226808.3	0.0860229	ENSG00000260338.2
ENSG00000144567.11	0.0860227	ENSG00000156110.15
ENSG00000112195.9	0.0860225	ENSG00000113303.12
ENSG00000232300.1	0.0860224	ENSG00000243147.8
ENSG00000175054.16	0.0860218	ENSG00000198707.17
ENSG00000121680.16	0.0860216	ENSG00000143951.16
ENSG00000125505.17	0.0860215	ENSG00000150753.12
ENSG00000167459.17	0.0860211	ENSG00000231898.9
ENSG00000136541.15	0.0860209	ENSG00000244383.2
ENSG00000178919.9	0.0860208	ENSG00000229373.9
ENSG00000091136.15	0.0860205	ENSG00000106571.15
ENSG00000213977.8	0.0860204	ENSG00000257127.6
ENSG00000114120.14	0.0860203	ENSG00000124541.7
ENSG00000151465.14	0.0860201	ENSG00000157483.9
ENSG00000139182.15	0.0860199	ENSG00000230724.9
ENSG00000106125.14	0.0860193	ENSG00000172005.11
ENSG00000104980.8	0.0860192	ENSG00000185049.16
ENSG00000148459.16	0.0860191	ENSG00000166197.17
ENSG00000007968.7	0.086019	ENSG00000125454.12
ENSG00000005194.15	0.0860184	ENSG00000232573.1
ENSG00000088970.16	0.0860183	ENSG00000136044.12
ENSG00000143067.5	0.0860183	ENSG00000173262.12
ENSG00000080986.13	0.0860178	ENSG00000249115.9
ENSG00000155858.6	0.0860178	ENSG00000253873.6
ENSG00000139318.8	0.0860176	ENSG00000175691.9
ENSG00000112742.10	0.0860174	ENSG00000183597.16
ENSG00000166477.13	0.086017	ENSG00000242028.8
ENSG00000085978.22	0.0860168	ENSG00000144524.18
ENSG00000102172.16	0.0860167	ENSG00000250479.9
ENSG00000253537.3	0.0860167	ENSG00000256087.7
ENSG00000103502.14	0.0860165	ENSG00000105438.9
ENSG00000234020.1	0.0860164	ENSG00000256436.1
ENSG00000004779.10	0.0860163	ENSG00000108561.8
ENSG00000062194.16	0.0860163	ENSG00000170348.9
ENSG00000113924.12	0.0860157	ENSG00000206969.1
ENSG00000145715.15	0.0860155	ENSG00000196792.12
ENSG00000106648.14	0.0860155	ENSG00000205835.9
ENSG00000081059.20	0.0860153	ENSG00000100351.17
ENSG00000002330.14	0.0860152	ENSG00000065665.21
ENSG00000101361.17	0.0860152	ENSG00000239672.8
ENSG00000104299.15	0.0860151	ENSG00000181789.14
ENSG00000100151.16	0.086015	ENSG00000169021.6
ENSG00000115239.24	0.0860145	ENSG00000137124.8
ENSG00000167459.17	0.0860145	ENSG00000229373.9
ENSG00000198646.14	0.0860144	ENSG00000235917.1
ENSG00000156639.12	0.0860142	ENSG00000196366.3
ENSG00000146757.14	0.0860141	ENSG00000198521.12
ENSG00000197372.10	0.0860139	ENSG00000213096.11
ENSG00000140153.18	0.0860139	ENSG00000220771.2
ENSG00000160271.16	0.0860137	ENSG00000274978.1
ENSG00000165629.20	0.086013	ENSG00000171827.11
ENSG00000101911.13	0.086013	ENSG00000188580.15
ENSG00000227195.11	0.0860126	ENSG00000264462.1
ENSG00000100991.12	0.0860124	ENSG00000142676.14
ENSG00000107937.19	0.0860124	ENSG00000158417.11
ENSG00000007168.14	0.0860121	ENSG00000100030.15
ENSG00000106009.16	0.0860121	ENSG00000106479.11
ENSG00000004948.16	0.086012	ENSG00000163518.11
ENSG00000138385.16	0.0860119	ENSG00000170653.19
ENSG00000092470.12	0.0860118	ENSG00000144395.18
ENSG00000196227.11	0.0860118	ENSG00000237190.4
ENSG00000130772.14	0.0860115	ENSG00000164172.20
ENSG00000165209.19	0.0860112	ENSG00000183943.6
ENSG00000116209.12	0.0860109	ENSG00000153879.9
ENSG00000185298.13	0.0860107	ENSG00000230068.2
ENSG00000143751.10	0.08601	ENSG00000156381.9
ENSG00000248673.2	0.0860099	ENSG00000267777.2
ENSG00000174529.7	0.0860097	ENSG00000198723.11
ENSG00000232903.2	0.0860097	ENSG00000277527.2
ENSG00000082516.9	0.0860096	ENSG00000128059.8
ENSG00000105447.13	0.0860087	ENSG00000206848.1
ENSG00000100629.17	0.0860084	ENSG00000206562.12
ENSG00000073111.14	0.0860081	ENSG00000188312.14
ENSG00000105675.9	0.0860081	ENSG00000212127.6
ENSG00000123975.5	0.0860079	ENSG00000237649.8
ENSG00000092871.17	0.0860077	ENSG00000105401.9
ENSG00000105447.13	0.0860077	ENSG00000124193.16
ENSG00000125166.13	0.0860075	ENSG00000163832.16
ENSG00000202392.1	0.0860075	ENSG00000260762.1
ENSG00000115524.17	0.0860073	ENSG00000215388.3
ENSG00000110318.15	0.0860073	ENSG00000236058.3
ENSG00000025800.14	0.086007	ENSG00000202150.1
ENSG00000143486.16	0.0860068	ENSG00000198856.13
ENSG00000143578.16	0.0860065	ENSG00000170037.14
ENSG00000205534.6	0.0860065	ENSG00000234942.3
ENSG00000110108.10	0.0860064	ENSG00000182952.5
ENSG00000101489.20	0.0860061	ENSG00000111713.3
ENSG00000137713.16	0.0860061	ENSG00000219902.1
ENSG00000224586.7	0.0860061	ENSG00000255501.3
ENSG00000089154.11	0.086006	ENSG00000135632.12
ENSG00000244218.3	0.0860059	ENSG00000263400.8
ENSG00000120440.15	0.0860058	ENSG00000143921.9
ENSG00000123427.17	0.0860057	ENSG00000133985.3
ENSG00000187871.2	0.086005	ENSG00000261520.5
ENSG00000111269.3	0.0860049	ENSG00000112742.10
ENSG00000101365.21	0.0860049	ENSG00000165819.12
ENSG00000182492.16	0.0860046	ENSG00000237880.2
ENSG00000115461.5	0.0860044	ENSG00000136011.15
ENSG00000127863.16	0.0860044	ENSG00000265584.1
ENSG00000063854.13	0.0860042	ENSG00000214517.10
ENSG00000149212.12	0.0860041	ENSG00000240184.7
ENSG00000226049.3	0.0860041	ENSG00000244097.1
ENSG00000180304.14	0.086004	ENSG00000238227.8
ENSG00000142330.20	0.0860039	ENSG00000274070.2
ENSG00000049883.15	0.0860032	ENSG00000173214.7
ENSG00000113716.13	0.0860025	ENSG00000128059.8
ENSG00000075568.17	0.0860024	ENSG00000114302.16
ENSG00000025770.19	0.0860024	ENSG00000140326.13
ENSG00000100629.17	0.0860022	ENSG00000157212.19
ENSG00000058804.12	0.0860019	ENSG00000108506.13
ENSG00000157954.15	0.0860016	ENSG00000256087.7
ENSG00000052795.13	0.0860015	ENSG00000250739.1
ENSG00000112972.15	0.0860013	ENSG00000182087.14
ENSG00000104774.13	0.0860011	ENSG00000117691.10
ENSG00000114686.9	0.086001	ENSG00000119705.10
ENSG00000011422.12	0.0860009	ENSG00000116151.14
ENSG00000207475.1	0.0860008	ENSG00000272055.1
ENSG00000204188.7	0.0860007	ENSG00000232818.2
ENSG00000100297.16	0.0860006	ENSG00000198700.10
ENSG00000148843.15	0.0860005	ENSG00000158828.8
ENSG00000082641.16	0.0860005	ENSG00000237940.3
ENSG00000112984.12	0.0860004	ENSG00000198826.11
ENSG00000174038.13	0.0859999	ENSG00000267719.1
ENSG00000104731.14	0.0859998	ENSG00000177370.5
ENSG00000120798.17	0.0859995	ENSG00000136152.15
ENSG00000027644.5	0.0859994	ENSG00000065054.14
ENSG00000248643.5	0.0859993	ENSG00000265733.1
ENSG00000176124.15	0.0859991	ENSG00000204152.14
ENSG00000141030.13	0.085999	ENSG00000187522.16
ENSG00000058804.12	0.085999	ENSG00000233266.1
ENSG00000211654.2	0.085999	ENSG00000282639.1
ENSG00000075975.17	0.0859988	ENSG00000138663.9
ENSG00000150867.14	0.0859988	ENSG00000159346.13
ENSG00000138594.14	0.0859987	ENSG00000183605.17
ENSG00000207313.1	0.0859985	ENSG00000207523.1
ENSG00000200394.1	0.0859985	ENSG00000238554.1
ENSG00000102738.8	0.0859982	ENSG00000169495.5
ENSG00000144635.9	0.085998	ENSG00000169239.13
ENSG00000116459.11	0.085998	ENSG00000198707.17
ENSG00000138381.10	0.0859976	ENSG00000186026.7
ENSG00000145354.12	0.0859976	ENSG00000198876.13
ENSG00000006695.12	0.0859973	ENSG00000171161.13
ENSG00000223949.8	0.0859972	ENSG00000224825.2
ENSG00000072736.19	0.0859969	ENSG00000175390.15
ENSG00000116809.12	0.0859967	ENSG00000196123.13
ENSG00000166226.13	0.0859964	ENSG00000171490.13
ENSG00000151806.14	0.0859963	ENSG00000213341.11
ENSG00000091651.9	0.085996	ENSG00000152455.16
ENSG00000125482.13	0.0859959	ENSG00000151576.10
ENSG00000159387.8	0.0859958	ENSG00000270716.1
ENSG00000221963.6	0.0859956	ENSG00000248099.4
ENSG00000157426.14	0.0859955	ENSG00000239305.7
ENSG00000128510.12	0.0859954	ENSG00000259521.1
ENSG00000148584.15	0.0859952	ENSG00000256120.2
ENSG00000177410.13	0.0859951	ENSG00000221539.1
ENSG00000182899.17	0.0859951	ENSG00000242472.1
ENSG00000170788.14	0.0859947	ENSG00000206969.1
ENSG00000151470.13	0.0859944	ENSG00000158882.15
ENSG00000005100.13	0.0859941	ENSG00000166848.7
ENSG00000005100.13	0.0859933	ENSG00000164463.12
ENSG00000127952.17	0.085993	ENSG00000168090.10
ENSG00000159905.15	0.0859929	ENSG00000185869.15
ENSG00000023516.9	0.0859924	ENSG00000172059.11
ENSG00000144895.12	0.0859922	ENSG00000164978.18
ENSG00000145692.15	0.0859915	ENSG00000196361.10
ENSG00000101310.17	0.0859911	ENSG00000132254.13
ENSG00000214691.9	0.0859911	ENSG00000259417.3
ENSG00000064490.14	0.085991	ENSG00000081154.12
ENSG00000026652.15	0.0859906	ENSG00000068971.14
ENSG00000066777.9	0.0859905	ENSG00000197265.9
ENSG00000116221.15	0.0859903	ENSG00000175390.15
ENSG00000125995.16	0.0859903	ENSG00000178028.14
ENSG00000154814.14	0.0859903	ENSG00000204186.10
ENSG00000171060.11	0.0859902	ENSG00000268257.2
ENSG00000254389.3	0.0859902	ENSG00000277438.1
ENSG00000105991.10	0.0859896	ENSG00000170619.10
ENSG00000103160.12	0.0859893	ENSG00000130675.15
ENSG00000075856.12	0.085989	ENSG00000145191.15
ENSG00000198134.3	0.085989	ENSG00000233476.3
ENSG00000126262.5	0.0859887	ENSG00000128383.13
ENSG00000136859.10	0.0859887	ENSG00000143196.5
ENSG00000043093.15	0.0859886	ENSG00000076003.5
ENSG00000107338.10	0.0859885	ENSG00000145287.11
ENSG00000102181.21	0.0859885	ENSG00000160193.12
ENSG00000092531.10	0.0859885	ENSG00000185022.12
ENSG00000113578.18	0.0859884	ENSG00000155511.18
ENSG00000007376.8	0.0859881	ENSG00000177370.5
ENSG00000140995.17	0.0859878	ENSG00000171103.11
ENSG00000134330.19	0.0859876	ENSG00000176390.12
ENSG00000152455.16	0.0859874	ENSG00000158828.8
ENSG00000174574.16	0.085987	ENSG00000180329.14
ENSG00000111615.14	0.0859868	ENSG00000162598.13
ENSG00000274978.1	0.085986	ENSG00000286172.1
ENSG00000118420.17	0.0859859	ENSG00000163257.11
ENSG00000224017.2	0.0859859	ENSG00000224209.8
ENSG00000132570.15	0.0859858	ENSG00000147687.19
ENSG00000071626.17	0.0859857	ENSG00000130414.13
ENSG00000105355.9	0.0859857	ENSG00000247596.10
ENSG00000083845.9	0.0859855	ENSG00000087302.9
ENSG00000101444.13	0.0859852	ENSG00000127884.5
ENSG00000224861.1	0.0859849	ENSG00000237350.1
ENSG00000166391.15	0.0859849	ENSG00000267712.6
ENSG00000115307.17	0.0859844	ENSG00000124207.17
ENSG00000068971.14	0.0859843	ENSG00000151353.15
ENSG00000090273.14	0.0859842	ENSG00000116977.19
ENSG00000072135.13	0.0859842	ENSG00000161654.10
ENSG00000083635.8	0.0859841	ENSG00000158042.9
ENSG00000014216.16	0.0859836	ENSG00000119684.16
ENSG00000108231.14	0.0859836	ENSG00000167916.5
ENSG00000119760.16	0.0859836	ENSG00000179085.8
ENSG00000167173.19	0.0859836	ENSG00000264757.1
ENSG00000133321.11	0.0859834	ENSG00000137185.13
ENSG00000088448.14	0.0859834	ENSG00000160271.16
ENSG00000107796.13	0.0859834	ENSG00000176160.11
ENSG00000250571.7	0.0859834	ENSG00000259315.1
ENSG00000135045.7	0.0859832	ENSG00000140030.6
ENSG00000037897.17	0.0859831	ENSG00000132341.12
ENSG00000073050.12	0.0859829	ENSG00000169217.9
ENSG00000167566.17	0.0859827	ENSG00000273356.1
ENSG00000100075.10	0.0859821	ENSG00000101346.14
ENSG00000102043.16	0.0859821	ENSG00000110697.13
ENSG00000137198.10	0.0859818	ENSG00000162722.9
ENSG00000158195.11	0.0859814	ENSG00000163938.17
ENSG00000204209.13	0.0859814	ENSG00000245534.7
ENSG00000083635.8	0.0859813	ENSG00000108826.16
ENSG00000145833.16	0.085981	ENSG00000175467.15
ENSG00000036054.13	0.0859809	ENSG00000140367.12
ENSG00000172977.13	0.0859809	ENSG00000208308.1
ENSG00000110448.11	0.0859807	ENSG00000111796.4
ENSG00000155858.6	0.0859806	ENSG00000204070.10
ENSG00000105369.10	0.0859799	ENSG00000110777.12
ENSG00000032742.18	0.0859798	ENSG00000128609.16
ENSG00000093167.18	0.0859796	ENSG00000119285.11
ENSG00000010256.11	0.0859794	ENSG00000215021.10
ENSG00000134216.19	0.0859792	ENSG00000259417.3
ENSG00000161647.19	0.085979	ENSG00000183850.14
ENSG00000155975.10	0.0859789	ENSG00000198791.12
ENSG00000019505.8	0.0859789	ENSG00000249245.2
ENSG00000091542.9	0.0859788	ENSG00000139644.13
ENSG00000048707.15	0.0859787	ENSG00000144535.20
ENSG00000109805.10	0.0859787	ENSG00000165891.16
ENSG00000065559.15	0.0859786	ENSG00000109171.15
ENSG00000101945.17	0.0859783	ENSG00000157456.8
ENSG00000067596.12	0.0859781	ENSG00000139567.13
ENSG00000091986.16	0.0859779	ENSG00000115414.21
ENSG00000224451.2	0.0859776	ENSG00000225484.7
ENSG00000138381.10	0.0859775	ENSG00000182810.7
ENSG00000165660.8	0.0859773	ENSG00000172466.16
ENSG00000084073.10	0.0859768	ENSG00000175348.11
ENSG00000137656.12	0.0859768	ENSG00000186625.14
ENSG00000132819.17	0.0859767	ENSG00000186591.13
ENSG00000068323.17	0.0859766	ENSG00000109084.14
ENSG00000073536.18	0.0859762	ENSG00000083520.15
ENSG00000104365.16	0.0859758	ENSG00000204310.13
ENSG00000149929.16	0.0859757	ENSG00000167325.15
ENSG00000146540.15	0.0859756	ENSG00000164654.16
ENSG00000130948.10	0.0859755	ENSG00000152804.11
ENSG00000100038.20	0.0859755	ENSG00000241547.1
ENSG00000101825.8	0.085975	ENSG00000166033.13
ENSG00000168367.11	0.0859747	ENSG00000187151.7
ENSG00000065911.13	0.0859745	ENSG00000205755.12
ENSG00000222744.1	0.0859745	ENSG00000225138.8
ENSG00000022567.10	0.0859741	ENSG00000154447.15
ENSG00000233476.3	0.0859741	ENSG00000233913.7
ENSG00000196792.12	0.0859741	ENSG00000280543.1
ENSG00000142512.15	0.085974	ENSG00000252908.1
ENSG00000041802.11	0.0859736	ENSG00000071243.16
ENSG00000064726.10	0.0859736	ENSG00000281026.1
ENSG00000035141.8	0.0859734	ENSG00000107937.19
ENSG00000103043.15	0.0859733	ENSG00000167112.10
ENSG00000055211.14	0.0859731	ENSG00000175416.16
ENSG00000130707.18	0.0859729	ENSG00000172137.19
ENSG00000163694.15	0.0859728	ENSG00000175489.10
ENSG00000163161.14	0.0859726	ENSG00000204308.8
ENSG00000112699.11	0.0859724	ENSG00000162909.18
ENSG00000114767.7	0.0859722	ENSG00000281207.1
ENSG00000227939.1	0.085972	ENSG00000229847.9
ENSG00000138315.13	0.0859718	ENSG00000243207.6
ENSG00000013588.9	0.0859712	ENSG00000114349.10
ENSG00000126457.22	0.0859708	ENSG00000147130.14
ENSG00000116809.12	0.0859706	ENSG00000167302.11
ENSG00000148773.14	0.0859706	ENSG00000198554.12
ENSG00000071082.11	0.0859702	ENSG00000221983.8
ENSG00000038358.15	0.0859699	ENSG00000130816.17
ENSG00000160679.13	0.0859699	ENSG00000178951.9
ENSG00000087365.16	0.0859697	ENSG00000172336.5
ENSG00000183155.5	0.0859695	ENSG00000186300.12
ENSG00000156970.13	0.0859694	ENSG00000162063.13
ENSG00000069667.16	0.0859693	ENSG00000197635.11
ENSG00000162441.12	0.0859692	ENSG00000198742.10
ENSG00000005893.16	0.0859691	ENSG00000198482.14
ENSG00000105373.19	0.085969	ENSG00000141582.15
ENSG00000070010.19	0.0859689	ENSG00000188706.13
ENSG00000115368.10	0.0859688	ENSG00000158417.11
ENSG00000100568.11	0.0859684	ENSG00000249115.9
ENSG00000101298.15	0.0859683	ENSG00000276043.5
ENSG00000132467.4	0.085968	ENSG00000165733.8
ENSG00000232878.3	0.085968	ENSG00000266964.6
ENSG00000126070.20	0.0859674	ENSG00000212126.3
ENSG00000111837.12	0.0859673	ENSG00000248122.1
ENSG00000182902.14	0.0859672	ENSG00000224490.5
ENSG00000077080.10	0.0859668	ENSG00000143921.9
ENSG00000109466.14	0.0859668	ENSG00000227436.1
ENSG00000113460.13	0.0859664	ENSG00000143319.17
ENSG00000100297.16	0.0859663	ENSG00000141560.15
ENSG00000082701.17	0.085966	ENSG00000167566.17
ENSG00000104835.15	0.0859656	ENSG00000135632.12
ENSG00000155115.7	0.0859656	ENSG00000250859.1
ENSG00000078043.16	0.0859655	ENSG00000197044.11
ENSG00000011105.14	0.0859653	ENSG00000204420.10
ENSG00000154162.15	0.0859652	ENSG00000198758.11
ENSG00000142867.14	0.0859651	ENSG00000164616.16
ENSG00000125656.11	0.085965	ENSG00000132467.4
ENSG00000075461.6	0.0859649	ENSG00000266992.1
ENSG00000175182.15	0.0859648	ENSG00000182324.7
ENSG00000113460.13	0.0859646	ENSG00000162851.8
ENSG00000181092.10	0.0859644	ENSG00000248590.2
ENSG00000066455.13	0.0859644	ENSG00000254985.1
ENSG00000109911.19	0.0859642	ENSG00000156958.15
ENSG00000137770.14	0.0859642	ENSG00000163781.14
ENSG00000110442.12	0.0859642	ENSG00000172425.12
ENSG00000175766.13	0.0859642	ENSG00000229132.2
ENSG00000112655.16	0.0859641	ENSG00000196166.5
ENSG00000138378.19	0.085964	ENSG00000180616.9
ENSG00000205133.12	0.0859637	ENSG00000261557.1
ENSG00000201223.1	0.0859633	ENSG00000233623.2
ENSG00000149313.11	0.0859629	ENSG00000163026.12
ENSG00000187045.19	0.0859628	ENSG00000198670.12
ENSG00000207507.1	0.0859628	ENSG00000238363.1
ENSG00000225672.1	0.0859627	ENSG00000232458.1
ENSG00000035499.13	0.0859622	ENSG00000164615.6
ENSG00000138622.4	0.085962	ENSG00000234575.2
ENSG00000091651.9	0.0859619	ENSG00000109576.14
ENSG00000086598.11	0.0859619	ENSG00000170604.5
ENSG00000201010.1	0.0859619	ENSG00000249020.1
ENSG00000224506.3	0.0859618	ENSG00000281990.1
ENSG00000188782.9	0.0859617	ENSG00000188984.12
ENSG00000140750.17	0.0859617	ENSG00000259305.6
ENSG00000029725.17	0.0859614	ENSG00000082516.9
ENSG00000225572.1	0.0859611	ENSG00000234984.1
ENSG00000252623.1	0.085961	ENSG00000277150.2
ENSG00000006831.10	0.0859609	ENSG00000043462.13
ENSG00000101442.10	0.0859609	ENSG00000111845.5
ENSG00000182180.14	0.0859608	ENSG00000185973.12
ENSG00000071537.14	0.0859606	ENSG00000141568.21
ENSG00000144736.14	0.0859606	ENSG00000169762.17
ENSG00000105221.18	0.0859605	ENSG00000271601.4
ENSG00000145494.12	0.0859603	ENSG00000170860.4
ENSG00000132507.18	0.0859603	ENSG00000198408.14
ENSG00000144445.17	0.0859601	ENSG00000155827.12
ENSG00000082126.18	0.08596	ENSG00000099994.11
ENSG00000274070.2	0.08596	ENSG00000274180.1
ENSG00000091127.14	0.0859598	ENSG00000136718.10
ENSG00000234912.12	0.0859598	ENSG00000237436.1
ENSG00000138813.10	0.0859597	ENSG00000176302.13
ENSG00000136379.12	0.0859595	ENSG00000176845.13
ENSG00000132840.10	0.0859595	ENSG00000244199.1
ENSG00000118961.15	0.0859594	ENSG00000186897.5
ENSG00000179397.18	0.0859594	ENSG00000241721.1
ENSG00000115241.11	0.0859593	ENSG00000164331.10
ENSG00000140297.13	0.0859591	ENSG00000205442.13
ENSG00000197361.8	0.0859591	ENSG00000214756.8
ENSG00000005981.13	0.0859588	ENSG00000144214.10
ENSG00000030582.18	0.0859588	ENSG00000155636.15
ENSG00000176302.13	0.0859587	ENSG00000241278.1
ENSG00000234009.1	0.0859587	ENSG00000241741.1
ENSG00000121988.18	0.0859586	ENSG00000132361.18
ENSG00000119684.16	0.0859585	ENSG00000214199.3
ENSG00000116983.13	0.0859584	ENSG00000139318.8
ENSG00000070785.17	0.0859583	ENSG00000142230.13
ENSG00000144566.11	0.0859583	ENSG00000205138.4
ENSG00000100246.13	0.0859577	ENSG00000119760.16
ENSG00000091164.13	0.0859576	ENSG00000138663.9
ENSG00000125505.17	0.0859571	ENSG00000166266.14
ENSG00000123500.10	0.0859571	ENSG00000248590.2
ENSG00000136874.11	0.085957	ENSG00000166881.10
ENSG00000171206.15	0.0859569	ENSG00000186074.19
ENSG00000252947.1	0.0859566	ENSG00000278771.1
ENSG00000129465.16	0.0859564	ENSG00000238286.1
ENSG00000115216.14	0.0859563	ENSG00000165138.18
ENSG00000089289.16	0.0859561	ENSG00000144031.12
ENSG00000132952.12	0.085956	ENSG00000143376.14
ENSG00000104147.9	0.0859558	ENSG00000188312.14
ENSG00000131495.9	0.0859558	ENSG00000207493.1
ENSG00000117676.14	0.0859557	ENSG00000172059.11
ENSG00000114353.17	0.0859556	ENSG00000150401.15
ENSG00000154328.16	0.0859556	ENSG00000164051.14
ENSG00000146731.11	0.0859554	ENSG00000166477.13
ENSG00000029364.12	0.0859553	ENSG00000139133.7
ENSG00000113621.15	0.0859552	ENSG00000164934.14
ENSG00000151366.13	0.0859551	ENSG00000180432.6
ENSG00000171824.14	0.0859551	ENSG00000198276.16
ENSG00000125434.11	0.085955	ENSG00000182759.4
ENSG00000009765.15	0.0859548	ENSG00000094755.17
ENSG00000243167.1	0.0859548	ENSG00000276058.1
ENSG00000142207.7	0.0859546	ENSG00000169692.13
ENSG00000184068.2	0.0859544	ENSG00000208028.1
ENSG00000101266.19	0.0859543	ENSG00000197958.13
ENSG00000147854.17	0.0859539	ENSG00000180182.11
ENSG00000117118.10	0.0859538	ENSG00000169288.18
ENSG00000086696.11	0.0859536	ENSG00000148584.15
ENSG00000101413.12	0.0859535	ENSG00000138814.17
ENSG00000009954.11	0.085953	ENSG00000184863.11
ENSG00000006715.16	0.0859528	ENSG00000114767.7
ENSG00000173214.7	0.0859528	ENSG00000196659.10
ENSG00000182718.18	0.0859528	ENSG00000238098.9
ENSG00000158828.8	0.0859527	ENSG00000185163.10
ENSG00000140548.10	0.0859523	ENSG00000163795.14
ENSG00000160683.5	0.0859522	ENSG00000166265.13
ENSG00000137731.14	0.0859521	ENSG00000171604.12
ENSG00000105447.13	0.085952	ENSG00000132823.11
ENSG00000132530.17	0.0859519	ENSG00000165806.21
ENSG00000221914.11	0.0859519	ENSG00000261236.8
ENSG00000178338.11	0.0859517	ENSG00000186020.13
ENSG00000104852.15	0.0859516	ENSG00000134884.15
ENSG00000145425.10	0.0859516	ENSG00000207475.1
ENSG00000139725.8	0.0859514	ENSG00000171132.14
ENSG00000121413.13	0.0859514	ENSG00000198182.13
ENSG00000106479.11	0.0859513	ENSG00000154889.17
ENSG00000162618.15	0.0859511	ENSG00000166033.13
ENSG00000171847.11	0.0859511	ENSG00000254016.3
ENSG00000139644.13	0.085951	ENSG00000154485.5
ENSG00000068489.13	0.0859506	ENSG00000121211.8
ENSG00000129173.13	0.08595	ENSG00000165480.16
ENSG00000105726.17	0.08595	ENSG00000181090.21
ENSG00000064607.17	0.0859498	ENSG00000144567.11
ENSG00000141076.18	0.0859494	ENSG00000156697.13
ENSG00000171564.12	0.0859494	ENSG00000242908.6
ENSG00000213261.3	0.0859493	ENSG00000230207.1
ENSG00000180917.18	0.0859492	ENSG00000198000.12
ENSG00000129993.15	0.085949	ENSG00000198730.9
ENSG00000105220.17	0.0859489	ENSG00000146701.12
ENSG00000105700.11	0.0859487	ENSG00000265692.1
ENSG00000001497.18	0.0859486	ENSG00000164338.10
ENSG00000143801.18	0.0859483	ENSG00000219642.2
ENSG00000228309.7	0.0859483	ENSG00000230710.2
ENSG00000159337.7	0.0859482	ENSG00000164256.11
ENSG00000163645.15	0.0859482	ENSG00000165097.16
ENSG00000147155.11	0.0859482	ENSG00000223501.9
ENSG00000082641.16	0.0859481	ENSG00000241587.3
ENSG00000160094.15	0.0859479	ENSG00000278540.5
ENSG00000112031.16	0.0859476	ENSG00000137055.15
ENSG00000142686.8	0.0859474	ENSG00000274736.5
ENSG00000023228.14	0.0859472	ENSG00000100348.10
ENSG00000169896.18	0.0859471	ENSG00000205189.12
ENSG00000138271.6	0.0859469	ENSG00000158748.4
ENSG00000066044.15	0.0859467	ENSG00000108883.13
ENSG00000105085.11	0.0859466	ENSG00000129347.21
ENSG00000110917.8	0.0859466	ENSG00000160055.20
ENSG00000119421.7	0.0859466	ENSG00000175573.7
ENSG00000102172.16	0.0859463	ENSG00000108561.8
ENSG00000198815.9	0.0859463	ENSG00000220205.9
ENSG00000083168.11	0.085946	ENSG00000100888.15
ENSG00000124784.9	0.0859459	ENSG00000219902.1
ENSG00000114374.13	0.0859458	ENSG00000164294.14
ENSG00000176728.10	0.0859456	ENSG00000197497.11
ENSG00000035499.13	0.0859454	ENSG00000163655.16
ENSG00000167114.13	0.0859454	ENSG00000205978.6
ENSG00000167645.17	0.0859452	ENSG00000229132.2
ENSG00000138069.18	0.085945	ENSG00000170854.18
ENSG00000125703.15	0.0859449	ENSG00000137713.16
ENSG00000135637.14	0.0859449	ENSG00000196417.13
ENSG00000105698.16	0.0859448	ENSG00000186815.13
ENSG00000099901.17	0.0859447	ENSG00000160208.13
ENSG00000107882.12	0.0859446	ENSG00000170653.19
ENSG00000145604.17	0.0859444	ENSG00000182372.10
ENSG00000173085.15	0.085944	ENSG00000186526.13
ENSG00000106617.15	0.0859439	ENSG00000141540.11
ENSG00000143951.16	0.0859439	ENSG00000198393.8
ENSG00000055044.11	0.0859437	ENSG00000122741.16
ENSG00000164494.12	0.0859437	ENSG00000260492.3
ENSG00000116221.15	0.0859436	ENSG00000152234.16
ENSG00000160961.12	0.0859435	ENSG00000163701.19
ENSG00000126903.16	0.0859435	ENSG00000285967.1
ENSG00000142453.12	0.0859434	ENSG00000180773.15
ENSG00000090889.12	0.0859431	ENSG00000172663.9
ENSG00000164122.9	0.085943	ENSG00000225336.2
ENSG00000094804.12	0.0859427	ENSG00000174165.8
ENSG00000132467.4	0.0859425	ENSG00000160214.13
ENSG00000085377.15	0.0859422	ENSG00000198373.13
ENSG00000120094.9	0.0859421	ENSG00000170689.10
ENSG00000156639.12	0.085942	ENSG00000243279.4
ENSG00000101236.17	0.0859419	ENSG00000188938.17
ENSG00000054219.11	0.0859414	ENSG00000154978.13
ENSG00000147118.12	0.0859412	ENSG00000196652.12
ENSG00000102897.10	0.085941	ENSG00000141503.17
ENSG00000211660.3	0.0859409	ENSG00000222037.5
ENSG00000136731.13	0.0859408	ENSG00000167785.9
ENSG00000158488.16	0.0859407	ENSG00000183155.5
ENSG00000076003.5	0.0859406	ENSG00000125686.12
ENSG00000145194.19	0.0859406	ENSG00000164089.9
ENSG00000112640.16	0.0859404	ENSG00000147130.14
ENSG00000139726.11	0.0859403	ENSG00000163322.14
ENSG00000155846.17	0.0859402	ENSG00000196663.16
ENSG00000162236.13	0.0859401	ENSG00000163904.13
ENSG00000100997.20	0.0859398	ENSG00000136754.18
ENSG00000111834.13	0.0859398	ENSG00000168675.19
ENSG00000104356.11	0.0859397	ENSG00000168924.15
ENSG00000111364.16	0.0859393	ENSG00000188529.15
ENSG00000105404.11	0.0859391	ENSG00000176248.9
ENSG00000099377.14	0.085939	ENSG00000164935.6
ENSG00000138678.11	0.0859385	ENSG00000151012.13
ENSG00000118972.3	0.0859383	ENSG00000143520.6
ENSG00000144381.18	0.0859383	ENSG00000170525.21
ENSG00000141971.13	0.085938	ENSG00000157833.13
ENSG00000100557.10	0.0859377	ENSG00000213997.3
ENSG00000128563.13	0.0859374	ENSG00000154839.10
ENSG00000138443.17	0.0859373	ENSG00000174903.16
ENSG00000120800.5	0.0859372	ENSG00000134698.11
ENSG00000070413.20	0.0859367	ENSG00000112357.14
ENSG00000095383.20	0.0859365	ENSG00000160075.12
ENSG00000140990.15	0.0859365	ENSG00000164062.13
ENSG00000100109.17	0.0859365	ENSG00000198026.8
ENSG00000145916.19	0.0859364	ENSG00000184056.15
ENSG00000117362.13	0.0859361	ENSG00000174282.12
ENSG00000116005.12	0.0859359	ENSG00000133247.14
ENSG00000084754.12	0.0859358	ENSG00000198839.10
ENSG00000103356.18	0.0859357	ENSG00000185163.10
ENSG00000101544.9	0.0859356	ENSG00000136051.15
ENSG00000100650.16	0.0859354	ENSG00000130522.6
ENSG00000163739.5	0.0859353	ENSG00000280208.1
ENSG00000224650.2	0.0859349	ENSG00000244437.1
ENSG00000087053.20	0.0859347	ENSG00000109189.13
ENSG00000139405.16	0.0859347	ENSG00000205710.4
ENSG00000115364.14	0.0859344	ENSG00000140386.13
ENSG00000199568.1	0.0859342	ENSG00000239039.1
ENSG00000113522.14	0.0859339	ENSG00000164332.8
ENSG00000126215.14	0.0859336	ENSG00000178202.13
ENSG00000137720.8	0.0859334	ENSG00000145592.14
ENSG00000123374.11	0.0859334	ENSG00000154917.11
ENSG00000178202.13	0.0859334	ENSG00000228716.7
ENSG00000079931.15	0.0859332	ENSG00000237007.4
ENSG00000126790.12	0.0859331	ENSG00000139644.13
ENSG00000089053.13	0.0859331	ENSG00000154957.14
ENSG00000116691.11	0.0859331	ENSG00000243927.6
ENSG00000177873.14	0.085933	ENSG00000187187.14
ENSG00000003056.8	0.0859329	ENSG00000160712.13
ENSG00000099864.18	0.0859326	ENSG00000176022.7
ENSG00000140395.9	0.0859326	ENSG00000179958.10
ENSG00000133742.14	0.0859326	ENSG00000237649.8
ENSG00000130414.13	0.0859325	ENSG00000269891.2
ENSG00000105675.9	0.085932	ENSG00000118520.15
ENSG00000010295.20	0.0859319	ENSG00000106299.8
ENSG00000120903.13	0.0859318	ENSG00000144908.14
ENSG00000131165.16	0.0859318	ENSG00000163719.20
ENSG00000158806.14	0.0859315	ENSG00000176236.6
ENSG00000127419.17	0.0859314	ENSG00000177383.5
ENSG00000121858.11	0.0859313	ENSG00000174799.11
ENSG00000100138.15	0.0859312	ENSG00000134825.16
ENSG00000203697.12	0.085931	ENSG00000245146.7
ENSG00000132361.18	0.0859309	ENSG00000141384.13
ENSG00000103043.15	0.0859309	ENSG00000158545.16
ENSG00000113569.16	0.0859308	ENSG00000184162.15
ENSG00000066044.15	0.0859307	ENSG00000101266.19
ENSG00000128524.5	0.0859303	ENSG00000257923.12
ENSG00000130227.17	0.0859302	ENSG00000196998.19
ENSG00000103496.15	0.0859299	ENSG00000135829.17
ENSG00000148843.15	0.0859299	ENSG00000181789.14
ENSG00000149639.15	0.0859298	ENSG00000224411.3
ENSG00000105755.8	0.0859297	ENSG00000160193.12
ENSG00000136718.10	0.0859296	ENSG00000198301.12
ENSG00000238063.3	0.0859295	ENSG00000270547.6
ENSG00000213409.4	0.0859294	ENSG00000273032.3
ENSG00000109586.12	0.0859293	ENSG00000231742.6
ENSG00000005486.17	0.0859291	ENSG00000106178.7
ENSG00000117118.10	0.0859291	ENSG00000143106.13
ENSG00000154889.17	0.085929	ENSG00000227057.10
ENSG00000127884.5	0.0859289	ENSG00000164253.14
ENSG00000116771.6	0.0859286	ENSG00000198795.11
ENSG00000070061.16	0.0859285	ENSG00000101391.21
ENSG00000115361.8	0.0859285	ENSG00000125999.11
ENSG00000100038.20	0.0859283	ENSG00000198554.12
ENSG00000100593.18	0.0859282	ENSG00000255200.1
ENSG00000233476.3	0.0859277	ENSG00000236312.3
ENSG00000090020.11	0.0859274	ENSG00000158195.11
ENSG00000167914.12	0.0859274	ENSG00000181450.18
ENSG00000166896.9	0.0859274	ENSG00000196663.16
ENSG00000111667.14	0.0859273	ENSG00000127507.18
ENSG00000112655.16	0.0859272	ENSG00000134910.14
ENSG00000175390.15	0.0859272	ENSG00000204392.11
ENSG00000167459.17	0.0859269	ENSG00000167741.11
ENSG00000049769.14	0.0859268	ENSG00000172336.5
ENSG00000155846.17	0.0859268	ENSG00000204628.12
ENSG00000164163.11	0.0859264	ENSG00000198000.12
ENSG00000067900.8	0.0859259	ENSG00000151893.15
ENSG00000230409.3	0.0859259	ENSG00000266173.7
ENSG00000102057.10	0.0859253	ENSG00000141698.17
ENSG00000111727.12	0.0859252	ENSG00000177383.5
ENSG00000196081.10	0.0859251	ENSG00000196437.12
ENSG00000189091.13	0.0859249	ENSG00000215012.9
ENSG00000070047.13	0.0859248	ENSG00000134287.10
ENSG00000111361.13	0.0859248	ENSG00000185721.13
ENSG00000166925.9	0.0859248	ENSG00000205155.8
ENSG00000234118.1	0.0859246	ENSG00000243746.1
ENSG00000072609.18	0.0859245	ENSG00000114316.13
ENSG00000128322.7	0.0859243	ENSG00000144395.18
ENSG00000116030.17	0.0859243	ENSG00000155330.10
ENSG00000125755.19	0.0859243	ENSG00000181135.16
ENSG00000115685.15	0.0859242	ENSG00000137038.8
ENSG00000121989.15	0.0859242	ENSG00000160447.7
ENSG00000123143.13	0.085924	ENSG00000142546.14
ENSG00000119777.20	0.0859239	ENSG00000137822.13
ENSG00000177981.11	0.0859239	ENSG00000189114.8
ENSG00000172531.16	0.0859239	ENSG00000234253.1
ENSG00000169607.13	0.0859237	ENSG00000274070.2
ENSG00000143319.17	0.0859236	ENSG00000174611.12
ENSG00000231697.3	0.0859236	ENSG00000232422.1
ENSG00000130560.9	0.0859234	ENSG00000147874.11
ENSG00000092094.11	0.0859233	ENSG00000152240.13
ENSG00000171475.14	0.0859233	ENSG00000240682.10
ENSG00000065413.20	0.0859232	ENSG00000114107.9
ENSG00000181350.12	0.085923	ENSG00000183597.16
ENSG00000065320.9	0.085923	ENSG00000222099.1
ENSG00000158710.15	0.0859229	ENSG00000196152.10
ENSG00000134644.16	0.0859229	ENSG00000241973.11
ENSG00000105821.15	0.0859228	ENSG00000119638.14
ENSG00000111832.13	0.0859226	ENSG00000214026.11
ENSG00000041802.11	0.0859219	ENSG00000176749.9
ENSG00000144659.13	0.0859219	ENSG00000197566.10
ENSG00000082196.21	0.0859214	ENSG00000103061.13
ENSG00000128322.7	0.0859214	ENSG00000176208.9
ENSG00000181610.13	0.0859214	ENSG00000187051.9
ENSG00000141576.16	0.0859212	ENSG00000157570.12
ENSG00000250930.5	0.0859212	ENSG00000261615.7
ENSG00000169403.12	0.085921	ENSG00000175489.10
ENSG00000178404.10	0.0859208	ENSG00000220494.4
ENSG00000123219.13	0.0859206	ENSG00000164611.13
ENSG00000110195.14	0.0859205	ENSG00000166164.16
ENSG00000084207.18	0.0859205	ENSG00000248527.1
ENSG00000124659.7	0.0859202	ENSG00000247315.4
ENSG00000159166.15	0.0859201	ENSG00000198851.10
ENSG00000232650.6	0.08592	ENSG00000236497.2
ENSG00000234191.1	0.08592	ENSG00000257906.3
ENSG00000124784.9	0.0859199	ENSG00000125633.11
ENSG00000066117.15	0.0859197	ENSG00000102974.16
ENSG00000025770.19	0.0859197	ENSG00000144028.15
ENSG00000100888.15	0.0859195	ENSG00000165792.18
ENSG00000068354.16	0.0859195	ENSG00000172663.9
ENSG00000092841.19	0.0859194	ENSG00000141968.8
ENSG00000090013.11	0.0859193	ENSG00000183111.12
ENSG00000126067.12	0.0859192	ENSG00000174173.7
ENSG00000243033.2	0.0859192	ENSG00000243759.1
ENSG00000147592.9	0.085919	ENSG00000166167.18
ENSG00000211751.9	0.085919	ENSG00000243063.1
ENSG00000100614.18	0.0859188	ENSG00000264364.3
ENSG00000136011.15	0.0859187	ENSG00000147113.17
ENSG00000111647.13	0.0859186	ENSG00000115419.13
ENSG00000065325.13	0.0859185	ENSG00000175766.13
ENSG00000114503.11	0.0859185	ENSG00000240853.3
ENSG00000166816.15	0.0859181	ENSG00000188649.15
ENSG00000178773.15	0.0859181	ENSG00000188739.15
ENSG00000006712.15	0.0859179	ENSG00000181830.9
ENSG00000130227.17	0.0859178	ENSG00000172346.15
ENSG00000142731.11	0.0859178	ENSG00000274180.1
ENSG00000047315.17	0.0859176	ENSG00000182149.21
ENSG00000101166.16	0.0859173	ENSG00000126860.12
ENSG00000123130.17	0.0859173	ENSG00000148584.15
ENSG00000120333.4	0.0859172	ENSG00000123178.15
ENSG00000101868.13	0.0859171	ENSG00000152455.16
ENSG00000047457.14	0.0859171	ENSG00000164283.13
ENSG00000143252.16	0.0859171	ENSG00000197050.11
ENSG00000075336.12	0.085917	ENSG00000107672.15
ENSG00000101608.13	0.0859166	ENSG00000134153.10
ENSG00000107937.19	0.0859165	ENSG00000124784.9
ENSG00000129493.15	0.0859162	ENSG00000196923.14
ENSG00000021776.11	0.0859161	ENSG00000110696.10
ENSG00000153291.16	0.0859161	ENSG00000168393.13
ENSG00000240021.10	0.0859157	ENSG00000259430.2
ENSG00000114354.15	0.0859155	ENSG00000115816.15
ENSG00000213180.4	0.0859155	ENSG00000249506.3
ENSG00000113368.12	0.0859153	ENSG00000135446.17
ENSG00000100664.11	0.0859152	ENSG00000185787.15
ENSG00000077312.9	0.0859151	ENSG00000153044.10
ENSG00000198918.8	0.0859147	ENSG00000234009.1
ENSG00000116668.13	0.0859145	ENSG00000168393.13
ENSG00000166199.13	0.0859145	ENSG00000175193.14
ENSG00000101448.14	0.0859144	ENSG00000172421.10
ENSG00000163806.16	0.0859142	ENSG00000196453.8
ENSG00000125484.12	0.0859141	ENSG00000164944.12
ENSG00000157259.8	0.0859139	ENSG00000243335.10
ENSG00000100239.16	0.0859136	ENSG00000130758.8
ENSG00000005801.18	0.0859131	ENSG00000136159.4
ENSG00000140044.13	0.0859131	ENSG00000163162.9
ENSG00000159086.15	0.085913	ENSG00000196821.10
ENSG00000100028.12	0.0859129	ENSG00000138594.14
ENSG00000206892.1	0.0859129	ENSG00000234664.1
ENSG00000099940.12	0.0859126	ENSG00000196544.8
ENSG00000138964.17	0.0859125	ENSG00000241641.1
ENSG00000131495.9	0.0859123	ENSG00000197324.9
ENSG00000207507.1	0.0859123	ENSG00000212283.1
ENSG00000184465.16	0.0859122	ENSG00000184787.19
ENSG00000158195.11	0.0859122	ENSG00000196544.8
ENSG00000113569.16	0.0859121	ENSG00000183431.12
ENSG00000237401.8	0.085912	ENSG00000253314.7
ENSG00000056586.16	0.0859118	ENSG00000188033.10
ENSG00000105221.18	0.0859116	ENSG00000164307.13
ENSG00000153044.10	0.0859115	ENSG00000167325.15
ENSG00000014919.13	0.0859112	ENSG00000062582.14
ENSG00000129911.9	0.0859111	ENSG00000139437.18
ENSG00000156976.17	0.0859111	ENSG00000171425.10
ENSG00000101222.12	0.085911	ENSG00000259612.1
ENSG00000228232.1	0.0859107	ENSG00000230207.1
ENSG00000102900.13	0.0859103	ENSG00000166164.16
ENSG00000074319.13	0.0859101	ENSG00000186526.13
ENSG00000006007.12	0.0859101	ENSG00000217930.8
ENSG00000124422.12	0.08591	ENSG00000203737.5
ENSG00000004848.8	0.08591	ENSG00000259517.3
ENSG00000169607.13	0.0859099	ENSG00000188312.14
ENSG00000111275.13	0.0859096	ENSG00000145569.6
ENSG00000140521.17	0.0859096	ENSG00000178921.14
ENSG00000042429.12	0.0859095	ENSG00000184203.8
ENSG00000226869.6	0.0859095	ENSG00000250432.5
ENSG00000126107.15	0.0859093	ENSG00000204387.14
ENSG00000260456.7	0.0859093	ENSG00000263831.1
ENSG00000126247.11	0.085909	ENSG00000132471.12
ENSG00000161970.15	0.0859088	ENSG00000178982.10
ENSG00000106344.8	0.0859088	ENSG00000198742.10
ENSG00000185669.6	0.0859086	ENSG00000224051.7
ENSG00000120333.4	0.0859086	ENSG00000238184.1
ENSG00000200959.1	0.0859084	ENSG00000264616.1
ENSG00000101019.22	0.0859081	ENSG00000140691.18
ENSG00000111012.10	0.085908	ENSG00000174903.16
ENSG00000089220.5	0.0859079	ENSG00000115053.17
ENSG00000123178.15	0.0859076	ENSG00000134242.16
ENSG00000108883.13	0.0859072	ENSG00000111581.10
ENSG00000088832.18	0.0859072	ENSG00000225573.4
ENSG00000164122.9	0.0859071	ENSG00000172421.10
ENSG00000227063.5	0.0859071	ENSG00000262902.1
ENSG00000223508.5	0.0859064	ENSG00000236017.8
ENSG00000169905.13	0.0859063	ENSG00000236148.5
ENSG00000122952.17	0.0859061	ENSG00000174442.12
ENSG00000224586.7	0.085906	ENSG00000264859.6
ENSG00000027001.10	0.0859054	ENSG00000239419.3
ENSG00000017797.13	0.085905	ENSG00000106049.9
ENSG00000058453.17	0.0859049	ENSG00000166848.7
ENSG00000142327.13	0.0859046	ENSG00000154001.14
ENSG00000168060.16	0.0859046	ENSG00000213160.10
ENSG00000006695.12	0.0859044	ENSG00000101452.15
ENSG00000168438.15	0.0859042	ENSG00000236977.1
ENSG00000236497.2	0.0859041	ENSG00000261683.2
ENSG00000011304.22	0.085904	ENSG00000092853.14
ENSG00000076321.11	0.0859039	ENSG00000170471.15
ENSG00000196417.13	0.0859038	ENSG00000198464.14
ENSG00000131558.15	0.0859037	ENSG00000168096.15
ENSG00000114796.16	0.0859037	ENSG00000172794.20
ENSG00000163961.4	0.0859034	ENSG00000174013.8
ENSG00000114735.10	0.0859032	ENSG00000223745.8
ENSG00000145692.15	0.0859031	ENSG00000226482.1
ENSG00000104915.15	0.0859031	ENSG00000250539.1
ENSG00000025796.14	0.085903	ENSG00000174175.17
ENSG00000155561.15	0.0859028	ENSG00000163808.17
ENSG00000160193.12	0.0859021	ENSG00000179409.11
ENSG00000103550.14	0.0859019	ENSG00000142784.16
ENSG00000161513.12	0.0859019	ENSG00000172667.11
ENSG00000085377.15	0.0859018	ENSG00000185049.16
ENSG00000137502.10	0.0859017	ENSG00000251513.2
ENSG00000004897.12	0.0859014	ENSG00000111790.14
ENSG00000100441.10	0.0859013	ENSG00000229992.1
ENSG00000130755.13	0.0859012	ENSG00000198931.11
ENSG00000121988.18	0.0859011	ENSG00000230584.1
ENSG00000235690.2	0.0859009	ENSG00000236497.2
ENSG00000108179.14	0.0859008	ENSG00000133789.15
ENSG00000173258.13	0.0859005	ENSG00000204186.10
ENSG00000228198.3	0.0859004	ENSG00000279263.1
ENSG00000101361.17	0.0859003	ENSG00000166925.9
ENSG00000130203.10	0.0859002	ENSG00000162692.12
ENSG00000217027.1	0.0858998	ENSG00000232004.1
ENSG00000136504.13	0.0858994	ENSG00000198740.9
ENSG00000166164.16	0.0858991	ENSG00000187778.14
ENSG00000013503.10	0.085899	ENSG00000083635.8
ENSG00000056050.7	0.0858988	ENSG00000164494.12
ENSG00000170807.12	0.0858985	ENSG00000233079.3
ENSG00000117614.10	0.0858983	ENSG00000117616.18
ENSG00000054965.11	0.0858982	ENSG00000142784.16
ENSG00000164258.12	0.0858981	ENSG00000178429.9
ENSG00000126767.18	0.0858978	ENSG00000173546.7
ENSG00000138160.7	0.0858976	ENSG00000172167.8
ENSG00000145975.15	0.0858975	ENSG00000154162.15
ENSG00000172732.12	0.085897	ENSG00000197070.14
ENSG00000137331.12	0.0858969	ENSG00000151893.15
ENSG00000153044.10	0.0858967	ENSG00000169679.15
ENSG00000034713.8	0.0858966	ENSG00000186591.13
ENSG00000100604.13	0.0858965	ENSG00000234664.1
ENSG00000122692.9	0.085896	ENSG00000131100.13
ENSG00000132603.15	0.085896	ENSG00000168291.13
ENSG00000110906.13	0.0858958	ENSG00000124151.19
ENSG00000142207.7	0.0858956	ENSG00000147454.14
ENSG00000120727.13	0.0858954	ENSG00000163634.12
ENSG00000160563.14	0.0858954	ENSG00000232573.1
ENSG00000133027.18	0.0858952	ENSG00000133983.16
ENSG00000214194.9	0.0858951	ENSG00000223224.1
ENSG00000121552.4	0.0858948	ENSG00000142867.14
ENSG00000164631.19	0.0858944	ENSG00000183891.6
ENSG00000212158.1	0.0858939	ENSG00000235408.6
ENSG00000148730.7	0.0858937	ENSG00000184743.13
ENSG00000125166.13	0.0858936	ENSG00000128590.5
ENSG00000220749.4	0.0858929	ENSG00000244073.1
ENSG00000170604.5	0.0858928	ENSG00000173611.18
ENSG00000057468.7	0.0858926	ENSG00000143552.9
ENSG00000184903.10	0.0858925	ENSG00000250571.7
ENSG00000170190.16	0.0858923	ENSG00000259248.7
ENSG00000004059.11	0.0858921	ENSG00000105887.11
ENSG00000124784.9	0.0858921	ENSG00000143252.16
ENSG00000101843.19	0.0858921	ENSG00000170234.13
ENSG00000163563.8	0.085892	ENSG00000235568.7
ENSG00000159202.18	0.0858919	ENSG00000163312.11
ENSG00000080608.10	0.0858918	ENSG00000219902.1
ENSG00000171960.12	0.0858918	ENSG00000239305.7
ENSG00000114388.14	0.0858916	ENSG00000213983.12
ENSG00000122952.17	0.0858913	ENSG00000166848.7
ENSG00000137210.14	0.0858911	ENSG00000156970.13
ENSG00000214199.3	0.085891	ENSG00000241429.1
ENSG00000181741.7	0.0858906	ENSG00000267777.2
ENSG00000163050.18	0.0858904	ENSG00000214140.11
ENSG00000066557.6	0.0858901	ENSG00000115307.17
ENSG00000120727.13	0.08589	ENSG00000132912.13
ENSG00000023287.13	0.08589	ENSG00000164941.14
ENSG00000014216.16	0.0858897	ENSG00000196961.13
ENSG00000083535.16	0.0858893	ENSG00000112739.17
ENSG00000060339.14	0.0858891	ENSG00000207988.1
ENSG00000175054.16	0.0858888	ENSG00000176248.9
ENSG00000126107.15	0.0858884	ENSG00000198034.11
ENSG00000005206.17	0.0858881	ENSG00000061273.18
ENSG00000126522.17	0.0858881	ENSG00000172939.9
ENSG00000176728.10	0.085888	ENSG00000181804.15
ENSG00000006210.7	0.0858879	ENSG00000168309.18
ENSG00000161896.12	0.0858878	ENSG00000258169.1
ENSG00000076662.10	0.0858876	ENSG00000148985.20
ENSG00000068885.15	0.0858875	ENSG00000128335.14
ENSG00000171469.11	0.0858873	ENSG00000186130.5
ENSG00000070759.17	0.0858873	ENSG00000241959.3
ENSG00000087302.9	0.0858872	ENSG00000185591.10
ENSG00000100842.13	0.0858871	ENSG00000140937.14
ENSG00000138684.9	0.0858871	ENSG00000211648.2
ENSG00000110107.9	0.085887	ENSG00000138430.16
ENSG00000126088.14	0.0858868	ENSG00000137210.14
ENSG00000157916.20	0.0858865	ENSG00000198373.13
ENSG00000068971.14	0.0858864	ENSG00000091542.9
ENSG00000114125.14	0.0858864	ENSG00000176463.14
ENSG00000129493.15	0.0858864	ENSG00000196074.13
ENSG00000132471.12	0.0858861	ENSG00000132603.15
ENSG00000106615.10	0.0858861	ENSG00000146676.10
ENSG00000175166.17	0.0858858	ENSG00000224877.4
ENSG00000124615.20	0.0858857	ENSG00000179071.5
ENSG00000128965.13	0.0858856	ENSG00000154175.18
ENSG00000123728.10	0.0858852	ENSG00000196458.11
ENSG00000010270.14	0.0858851	ENSG00000111481.10
ENSG00000111581.10	0.0858851	ENSG00000142784.16
ENSG00000038358.15	0.0858848	ENSG00000149480.7
ENSG00000127589.4	0.0858847	ENSG00000187871.2
ENSG00000099194.6	0.0858842	ENSG00000182372.10
ENSG00000077147.16	0.0858841	ENSG00000163872.16
ENSG00000129559.13	0.0858841	ENSG00000168256.18
ENSG00000110871.15	0.0858836	ENSG00000139613.12
ENSG00000007264.15	0.0858834	ENSG00000251381.8
ENSG00000138075.14	0.0858832	ENSG00000166569.8
ENSG00000123144.11	0.0858829	ENSG00000139182.15
ENSG00000004779.10	0.0858825	ENSG00000239305.7
ENSG00000150456.11	0.085882	ENSG00000238228.1
ENSG00000198618.5	0.085882	ENSG00000271819.1
ENSG00000199568.1	0.0858819	ENSG00000264585.1
ENSG00000198939.8	0.0858816	ENSG00000262209.3
ENSG00000111665.12	0.0858815	ENSG00000136982.6
ENSG00000057663.16	0.0858815	ENSG00000181104.7
ENSG00000164631.19	0.0858813	ENSG00000166974.13
ENSG00000130520.11	0.0858813	ENSG00000196547.15
ENSG00000138622.4	0.085881	ENSG00000252623.1
ENSG00000215196.5	0.085881	ENSG00000259332.3
ENSG00000225328.2	0.0858809	ENSG00000249160.4
ENSG00000125304.10	0.0858801	ENSG00000264278.1
ENSG00000108506.13	0.0858798	ENSG00000153140.9
ENSG00000180530.11	0.0858798	ENSG00000265369.3
ENSG00000068354.16	0.0858796	ENSG00000198053.12
ENSG00000129810.15	0.0858795	ENSG00000187688.15
ENSG00000120802.14	0.0858792	ENSG00000186871.7
ENSG00000111880.16	0.0858791	ENSG00000143748.18
ENSG00000111667.14	0.0858788	ENSG00000147649.10
ENSG00000175826.12	0.0858788	ENSG00000185236.12
ENSG00000111711.10	0.0858787	ENSG00000197451.12
ENSG00000089195.15	0.0858786	ENSG00000135698.10
ENSG00000048707.15	0.0858786	ENSG00000140829.12
ENSG00000128050.9	0.0858783	ENSG00000159256.13
ENSG00000102189.17	0.0858782	ENSG00000230280.2
ENSG00000114316.13	0.0858781	ENSG00000163617.11
ENSG00000015153.15	0.0858781	ENSG00000171295.13
ENSG00000214485.6	0.0858781	ENSG00000229994.1
ENSG00000221634.1	0.085878	ENSG00000260852.1
ENSG00000231508.1	0.0858775	ENSG00000239306.5
ENSG00000005889.16	0.0858772	ENSG00000197497.11
ENSG00000008118.10	0.0858768	ENSG00000281202.2
ENSG00000074800.16	0.0858767	ENSG00000109083.14
ENSG00000134363.12	0.0858766	ENSG00000161202.20
ENSG00000130816.17	0.0858765	ENSG00000147536.12
ENSG00000223358.5	0.0858763	ENSG00000231222.1
ENSG00000109220.11	0.0858761	ENSG00000148840.11
ENSG00000095066.12	0.0858759	ENSG00000187713.7
ENSG00000168126.3	0.0858757	ENSG00000250490.1
ENSG00000138074.15	0.0858756	ENSG00000196284.17
ENSG00000107874.11	0.0858755	ENSG00000159403.18
ENSG00000090487.11	0.0858755	ENSG00000166295.9
ENSG00000163705.13	0.085875	ENSG00000234942.3
ENSG00000037241.7	0.0858744	ENSG00000162664.17
ENSG00000071859.15	0.0858744	ENSG00000203879.12
ENSG00000099901.17	0.0858743	ENSG00000111364.16
ENSG00000099817.12	0.0858741	ENSG00000149923.14
ENSG00000164010.15	0.0858739	ENSG00000213930.12
ENSG00000132010.16	0.0858739	ENSG00000231508.1
ENSG00000088882.8	0.0858738	ENSG00000244625.7
ENSG00000123416.15	0.0858734	ENSG00000138092.11
ENSG00000095319.14	0.0858734	ENSG00000173692.14
ENSG00000184809.13	0.0858733	ENSG00000283597.3
ENSG00000105701.16	0.0858731	ENSG00000168906.13
ENSG00000226059.2	0.0858731	ENSG00000257271.1
ENSG00000070047.13	0.085873	ENSG00000091732.17
ENSG00000088448.14	0.085873	ENSG00000125538.12
ENSG00000093183.14	0.0858727	ENSG00000136504.13
ENSG00000171453.20	0.0858727	ENSG00000198492.16
ENSG00000136149.6	0.085872	ENSG00000237506.3
ENSG00000206702.1	0.0858719	ENSG00000208892.1
ENSG00000168393.13	0.0858717	ENSG00000198937.9
ENSG00000120907.18	0.0858717	ENSG00000229091.3
ENSG00000122543.11	0.0858713	ENSG00000169660.17
ENSG00000167625.11	0.0858713	ENSG00000176994.11
ENSG00000082212.13	0.0858712	ENSG00000171467.16
ENSG00000083635.8	0.0858711	ENSG00000136718.10
ENSG00000153107.13	0.085871	ENSG00000163389.12
ENSG00000129559.13	0.085871	ENSG00000167397.15
ENSG00000101346.14	0.0858703	ENSG00000187713.7
ENSG00000243063.1	0.0858703	ENSG00000254098.1
ENSG00000163344.6	0.0858702	ENSG00000164096.13
ENSG00000143319.17	0.0858702	ENSG00000175376.9
ENSG00000147155.11	0.0858702	ENSG00000197070.14
ENSG00000106299.8	0.0858702	ENSG00000243317.8
ENSG00000119927.14	0.0858701	ENSG00000243927.6
ENSG00000166913.13	0.08587	ENSG00000196998.19
ENSG00000062485.19	0.0858699	ENSG00000108561.8
ENSG00000168556.7	0.0858695	ENSG00000221883.4
ENSG00000135870.12	0.0858692	ENSG00000185963.14
ENSG00000188643.11	0.085869	ENSG00000255200.1
ENSG00000104863.12	0.0858688	ENSG00000106780.9
ENSG00000174796.12	0.0858688	ENSG00000206053.13
ENSG00000161996.19	0.0858682	ENSG00000198089.16
ENSG00000129009.13	0.0858681	ENSG00000164035.10
ENSG00000166797.11	0.0858681	ENSG00000204308.8
ENSG00000008256.16	0.085868	ENSG00000102178.13
ENSG00000139722.7	0.085868	ENSG00000163161.14
ENSG00000138443.17	0.0858678	ENSG00000214253.9
ENSG00000095574.12	0.0858674	ENSG00000103061.13
ENSG00000226808.3	0.0858673	ENSG00000228482.2
ENSG00000196724.13	0.0858673	ENSG00000258405.11
ENSG00000099800.8	0.0858671	ENSG00000224877.4
ENSG00000070366.14	0.085867	ENSG00000119231.11
ENSG00000101057.16	0.0858669	ENSG00000161996.19
ENSG00000090989.18	0.0858667	ENSG00000108469.15
ENSG00000213763.4	0.0858667	ENSG00000231313.2
ENSG00000145623.13	0.0858663	ENSG00000233347.1
ENSG00000141002.20	0.0858661	ENSG00000185163.10
ENSG00000162687.19	0.085866	ENSG00000167910.4
ENSG00000146856.14	0.0858658	ENSG00000184719.12
ENSG00000080608.10	0.0858656	ENSG00000111300.10
ENSG00000238835.1	0.0858655	ENSG00000264585.1
ENSG00000099338.23	0.0858654	ENSG00000148248.14
ENSG00000251191.8	0.0858654	ENSG00000257906.3
ENSG00000125386.16	0.0858653	ENSG00000167258.15
ENSG00000122735.16	0.0858653	ENSG00000188984.12
ENSG00000067596.12	0.0858652	ENSG00000073614.13
ENSG00000187187.14	0.085865	ENSG00000256188.3
ENSG00000010295.20	0.0858646	ENSG00000130803.15
ENSG00000137393.10	0.0858645	ENSG00000163785.13
ENSG00000119965.13	0.0858641	ENSG00000138587.6
ENSG00000068697.7	0.0858638	ENSG00000164466.13
ENSG00000067365.15	0.0858636	ENSG00000226479.4
ENSG00000110195.14	0.0858634	ENSG00000123609.11
ENSG00000126218.12	0.0858634	ENSG00000184210.6
ENSG00000122376.12	0.0858633	ENSG00000198074.10
ENSG00000073111.14	0.0858626	ENSG00000183856.11
ENSG00000113638.14	0.0858625	ENSG00000127980.16
ENSG00000249352.4	0.0858623	ENSG00000256424.2
ENSG00000079332.15	0.0858622	ENSG00000158480.11
ENSG00000125445.11	0.0858621	ENSG00000132603.15
ENSG00000183763.9	0.0858617	ENSG00000228716.7
ENSG00000167641.11	0.0858616	ENSG00000171433.12
ENSG00000083642.19	0.0858614	ENSG00000163655.16
ENSG00000160883.11	0.0858613	ENSG00000163220.11
ENSG00000070047.13	0.0858603	ENSG00000124207.17
ENSG00000008283.16	0.0858602	ENSG00000108679.13
ENSG00000135521.9	0.0858602	ENSG00000198467.16
ENSG00000225176.2	0.0858601	ENSG00000261557.1
ENSG00000146757.14	0.0858595	ENSG00000207313.1
ENSG00000074935.14	0.0858594	ENSG00000136444.10
ENSG00000073536.18	0.0858594	ENSG00000160193.12
ENSG00000160193.12	0.0858592	ENSG00000177156.11
ENSG00000116497.18	0.0858591	ENSG00000182919.15
ENSG00000134419.15	0.085859	ENSG00000260804.3
ENSG00000047621.12	0.0858588	ENSG00000168710.18
ENSG00000148584.15	0.0858586	ENSG00000205863.11
ENSG00000241547.1	0.0858583	ENSG00000275226.1
ENSG00000113525.10	0.0858577	ENSG00000153002.12
ENSG00000021776.11	0.0858576	ENSG00000164944.12
ENSG00000201643.1	0.0858575	ENSG00000222489.1
ENSG00000139835.14	0.0858574	ENSG00000189037.8
ENSG00000085872.15	0.0858573	ENSG00000236871.7
ENSG00000140992.19	0.0858572	ENSG00000167615.17
ENSG00000135632.12	0.0858571	ENSG00000177150.13
ENSG00000138073.14	0.085857	ENSG00000206053.13
ENSG00000009950.16	0.0858569	ENSG00000009954.11
ENSG00000125386.16	0.0858566	ENSG00000182606.17
ENSG00000163728.11	0.0858566	ENSG00000264462.1
ENSG00000135299.17	0.0858563	ENSG00000275342.5
ENSG00000162927.14	0.0858562	ENSG00000185621.11
ENSG00000092470.12	0.0858553	ENSG00000095002.15
ENSG00000100726.15	0.0858552	ENSG00000164045.12
ENSG00000104327.7	0.0858552	ENSG00000217165.1
ENSG00000095303.17	0.0858551	ENSG00000198585.12
ENSG00000051382.9	0.0858551	ENSG00000224083.1
ENSG00000198939.8	0.0858551	ENSG00000271147.8
ENSG00000117602.13	0.085855	ENSG00000127980.16
ENSG00000160055.20	0.0858548	ENSG00000163956.13
ENSG00000074964.17	0.0858546	ENSG00000100079.7
ENSG00000120725.13	0.0858544	ENSG00000124596.17
ENSG00000109083.14	0.0858544	ENSG00000162642.14
ENSG00000115363.14	0.0858544	ENSG00000219642.2
ENSG00000108465.15	0.0858542	ENSG00000138698.15
ENSG00000130803.15	0.0858541	ENSG00000163811.12
ENSG00000113638.14	0.0858541	ENSG00000248801.7
ENSG00000079459.13	0.085854	ENSG00000181284.3
ENSG00000130023.16	0.0858539	ENSG00000134262.13
ENSG00000136997.21	0.0858537	ENSG00000183853.18
ENSG00000168062.10	0.0858537	ENSG00000221963.6
ENSG00000125355.16	0.0858533	ENSG00000158089.15
ENSG00000089063.15	0.0858528	ENSG00000139323.14
ENSG00000171827.11	0.0858525	ENSG00000178229.8
ENSG00000235166.8	0.0858525	ENSG00000280776.2
ENSG00000112118.20	0.0858524	ENSG00000149636.16
ENSG00000170260.9	0.0858524	ENSG00000282100.1
ENSG00000230817.6	0.0858521	ENSG00000236052.2
ENSG00000110090.13	0.0858518	ENSG00000167315.18
ENSG00000166930.7	0.0858518	ENSG00000259517.3
ENSG00000166913.13	0.0858516	ENSG00000205853.12
ENSG00000132361.18	0.0858515	ENSG00000176973.8
ENSG00000101197.13	0.0858514	ENSG00000213672.8
ENSG00000167741.11	0.0858514	ENSG00000231009.1
ENSG00000001497.18	0.0858513	ENSG00000100239.16
ENSG00000234265.2	0.0858513	ENSG00000259361.7
ENSG00000124813.23	0.0858511	ENSG00000163785.13
ENSG00000211937.3	0.0858509	ENSG00000211955.2
ENSG00000106591.4	0.0858508	ENSG00000167721.11
ENSG00000150593.18	0.0858506	ENSG00000233006.8
ENSG00000106415.13	0.0858505	ENSG00000196810.5
ENSG00000125901.6	0.0858503	ENSG00000158796.17
ENSG00000153560.12	0.0858501	ENSG00000185477.5
ENSG00000111481.10	0.0858501	ENSG00000198839.10
ENSG00000139722.7	0.0858498	ENSG00000171425.10
ENSG00000156709.15	0.0858497	ENSG00000166902.5
ENSG00000117036.12	0.0858492	ENSG00000154710.18
ENSG00000138468.16	0.0858489	ENSG00000198862.14
ENSG00000152464.15	0.0858484	ENSG00000164902.14
ENSG00000066084.13	0.0858482	ENSG00000123143.13
ENSG00000104524.14	0.085848	ENSG00000261236.8
ENSG00000107829.15	0.0858478	ENSG00000144736.14
ENSG00000063322.15	0.0858478	ENSG00000204673.11
ENSG00000152413.15	0.0858472	ENSG00000248530.1
ENSG00000109133.13	0.0858471	ENSG00000137776.17
ENSG00000140391.15	0.0858467	ENSG00000214629.3
ENSG00000125686.12	0.0858467	ENSG00000282308.1
ENSG00000163517.15	0.0858464	ENSG00000181192.12
ENSG00000182359.15	0.0858464	ENSG00000198393.8
ENSG00000164619.10	0.0858462	ENSG00000221883.4
ENSG00000100632.11	0.0858458	ENSG00000162385.11
ENSG00000169570.10	0.0858458	ENSG00000212125.2
ENSG00000163833.8	0.0858454	ENSG00000164488.12
ENSG00000044115.21	0.0858447	ENSG00000197798.9
ENSG00000153487.13	0.0858447	ENSG00000204592.9
ENSG00000085760.15	0.0858446	ENSG00000144381.18
ENSG00000099624.8	0.0858446	ENSG00000213654.10
ENSG00000112855.17	0.0858445	ENSG00000147099.21
ENSG00000137100.16	0.0858445	ENSG00000183172.9
ENSG00000073111.14	0.0858443	ENSG00000075131.10
ENSG00000047932.14	0.0858443	ENSG00000159199.14
ENSG00000137218.10	0.0858443	ENSG00000172007.7
ENSG00000169733.12	0.0858438	ENSG00000207588.1
ENSG00000111602.12	0.0858434	ENSG00000197472.15
ENSG00000104375.17	0.085843	ENSG00000167685.15
ENSG00000074966.11	0.085843	ENSG00000175582.20
ENSG00000104517.13	0.0858425	ENSG00000144395.18
ENSG00000060688.13	0.0858424	ENSG00000075336.12
ENSG00000146063.20	0.0858424	ENSG00000186301.8
ENSG00000123358.20	0.0858423	ENSG00000158050.5
ENSG00000027847.14	0.0858421	ENSG00000130511.16
ENSG00000082146.13	0.085842	ENSG00000086232.13
ENSG00000086288.12	0.0858416	ENSG00000221887.6
ENSG00000122741.16	0.0858415	ENSG00000155561.15
ENSG00000172466.16	0.0858415	ENSG00000176018.13
ENSG00000158411.11	0.0858414	ENSG00000174842.17
ENSG00000103222.20	0.0858412	ENSG00000143653.10
ENSG00000105185.12	0.0858411	ENSG00000114021.12
ENSG00000084463.8	0.0858411	ENSG00000184205.14
ENSG00000144036.16	0.0858409	ENSG00000158079.16
ENSG00000156304.15	0.0858409	ENSG00000161202.20
ENSG00000125652.8	0.0858408	ENSG00000187446.12
ENSG00000087053.20	0.0858408	ENSG00000223985.2
ENSG00000118816.11	0.0858406	ENSG00000137040.10
ENSG00000103353.16	0.0858406	ENSG00000159873.10
ENSG00000088826.18	0.0858403	ENSG00000130821.17
ENSG00000108439.11	0.0858401	ENSG00000205352.11
ENSG00000136897.8	0.08584	ENSG00000171204.13
ENSG00000225328.2	0.08584	ENSG00000258502.6
ENSG00000171060.11	0.0858397	ENSG00000187871.2
ENSG00000143774.17	0.0858397	ENSG00000188554.15
ENSG00000105122.13	0.0858397	ENSG00000223529.1
ENSG00000003756.17	0.0858396	ENSG00000111011.18
ENSG00000097021.20	0.0858396	ENSG00000149136.9
ENSG00000065320.9	0.0858396	ENSG00000167711.14
ENSG00000254585.5	0.0858393	ENSG00000270716.1
ENSG00000204361.10	0.0858391	ENSG00000255970.1
ENSG00000188229.6	0.0858388	ENSG00000235369.1
ENSG00000184434.8	0.0858387	ENSG00000248339.1
ENSG00000112941.14	0.0858386	ENSG00000173207.13
ENSG00000101361.17	0.0858385	ENSG00000126391.14
ENSG00000124207.17	0.0858384	ENSG00000163166.15
ENSG00000138073.14	0.0858384	ENSG00000164073.11
ENSG00000183655.13	0.0858382	ENSG00000223575.2
ENSG00000162779.22	0.085838	ENSG00000164304.16
ENSG00000163466.16	0.0858379	ENSG00000275294.4
ENSG00000201643.1	0.0858376	ENSG00000254985.1
ENSG00000155868.8	0.0858374	ENSG00000186575.19
ENSG00000090238.12	0.0858372	ENSG00000103502.14
ENSG00000059573.9	0.0858367	ENSG00000099901.17
ENSG00000235001.3	0.0858365	ENSG00000243746.1
ENSG00000091127.14	0.0858364	ENSG00000171443.7
ENSG00000154080.14	0.0858362	ENSG00000214376.6
ENSG00000128607.14	0.0858359	ENSG00000222724.1
ENSG00000138443.17	0.0858358	ENSG00000225663.8
ENSG00000101346.14	0.0858357	ENSG00000185909.15
ENSG00000155366.17	0.0858356	ENSG00000184436.12
ENSG00000171425.10	0.0858355	ENSG00000175581.14
ENSG00000138629.16	0.085835	ENSG00000174165.8
ENSG00000163348.4	0.085835	ENSG00000185946.16
ENSG00000103175.11	0.0858345	ENSG00000183853.18
ENSG00000143032.8	0.0858338	ENSG00000171403.10
ENSG00000182512.5	0.0858337	ENSG00000184481.17
ENSG00000225964.6	0.0858333	ENSG00000244509.4
ENSG00000156802.13	0.0858329	ENSG00000176890.16
ENSG00000139083.11	0.0858328	ENSG00000186001.14
ENSG00000061936.10	0.0858327	ENSG00000157036.13
ENSG00000183726.11	0.0858326	ENSG00000214975.4
ENSG00000157429.16	0.0858326	ENSG00000259430.2
ENSG00000141522.12	0.0858326	ENSG00000287151.1
ENSG00000064201.16	0.0858324	ENSG00000113638.14
ENSG00000224346.1	0.0858321	ENSG00000232901.1
ENSG00000136156.15	0.0858318	ENSG00000162378.13
ENSG00000112414.15	0.0858316	ENSG00000120725.13
ENSG00000172339.10	0.0858314	ENSG00000183199.6
ENSG00000099968.18	0.0858312	ENSG00000183258.12
ENSG00000236801.1	0.085831	ENSG00000241506.1
ENSG00000108826.16	0.0858308	ENSG00000132603.15
ENSG00000089775.12	0.0858306	ENSG00000176715.17
ENSG00000129221.16	0.0858306	ENSG00000227201.2
ENSG00000201793.1	0.0858306	ENSG00000233476.3
ENSG00000240682.10	0.0858305	ENSG00000242259.9
ENSG00000101850.13	0.0858304	ENSG00000145861.9
ENSG00000168785.8	0.0858304	ENSG00000175931.13
ENSG00000141994.16	0.0858303	ENSG00000168827.15
ENSG00000159086.15	0.0858303	ENSG00000176248.9
ENSG00000130544.12	0.0858303	ENSG00000264814.1
ENSG00000100060.18	0.0858298	ENSG00000164062.13
ENSG00000049541.11	0.0858296	ENSG00000162521.19
ENSG00000131408.15	0.0858296	ENSG00000162521.19
ENSG00000200394.1	0.0858292	ENSG00000264169.2
ENSG00000109805.10	0.085829	ENSG00000144468.17
ENSG00000008952.17	0.0858289	ENSG00000236956.2
ENSG00000070814.22	0.0858288	ENSG00000085377.15
ENSG00000111786.9	0.0858288	ENSG00000248643.5
ENSG00000066813.14	0.0858286	ENSG00000230525.6
ENSG00000141682.12	0.0858285	ENSG00000171522.6
ENSG00000034533.12	0.0858284	ENSG00000176289.4
ENSG00000114388.14	0.0858282	ENSG00000277449.1
ENSG00000075218.19	0.0858281	ENSG00000198901.14
ENSG00000082516.9	0.0858279	ENSG00000185721.13
ENSG00000223361.5	0.0858279	ENSG00000237350.1
ENSG00000049130.16	0.0858277	ENSG00000085377.15
ENSG00000100258.18	0.0858276	ENSG00000101444.13
ENSG00000163161.14	0.0858272	ENSG00000275835.5
ENSG00000228232.1	0.0858269	ENSG00000233040.2
ENSG00000006459.11	0.0858268	ENSG00000157800.18
ENSG00000207697.1	0.0858268	ENSG00000207975.1
ENSG00000106144.20	0.0858267	ENSG00000137770.14
ENSG00000240889.1	0.0858264	ENSG00000259430.2
ENSG00000106591.4	0.0858263	ENSG00000140386.13
ENSG00000106049.9	0.0858262	ENSG00000142655.13
ENSG00000169188.5	0.0858262	ENSG00000187609.16
ENSG00000196757.8	0.0858261	ENSG00000198146.4
ENSG00000004779.10	0.085826	ENSG00000158042.9
ENSG00000205784.4	0.0858258	ENSG00000224517.6
ENSG00000070047.13	0.0858257	ENSG00000180104.16
ENSG00000085511.20	0.0858256	ENSG00000157881.16
ENSG00000139445.18	0.0858255	ENSG00000166569.8
ENSG00000230710.2	0.0858255	ENSG00000234265.2
ENSG00000189058.9	0.085825	ENSG00000211957.2
ENSG00000126903.16	0.085825	ENSG00000212125.2
ENSG00000107949.17	0.0858249	ENSG00000131495.9
ENSG00000101204.18	0.0858246	ENSG00000243746.1
ENSG00000166822.13	0.0858245	ENSG00000196449.4
ENSG00000112357.14	0.0858243	ENSG00000148584.15
ENSG00000069206.15	0.0858242	ENSG00000172421.10
ENSG00000087586.18	0.0858241	ENSG00000171320.15
ENSG00000169718.18	0.085824	ENSG00000172803.18
ENSG00000171314.9	0.0858236	ENSG00000239039.1
ENSG00000165572.8	0.0858234	ENSG00000168256.18
ENSG00000061794.13	0.0858232	ENSG00000117395.13
ENSG00000099385.12	0.085823	ENSG00000114062.22
ENSG00000250930.5	0.085823	ENSG00000284848.2
ENSG00000137038.8	0.0858228	ENSG00000138430.16
ENSG00000121417.14	0.0858226	ENSG00000168301.13
ENSG00000267252.6	0.0858224	ENSG00000273125.2
ENSG00000115204.15	0.0858223	ENSG00000171806.12
ENSG00000110031.13	0.0858223	ENSG00000186767.7
ENSG00000012504.15	0.0858223	ENSG00000267057.6
ENSG00000070886.12	0.0858221	ENSG00000138039.15
ENSG00000070193.5	0.0858221	ENSG00000251402.3
ENSG00000204380.4	0.085822	ENSG00000226953.8
ENSG00000119227.8	0.0858216	ENSG00000122223.13
ENSG00000163161.14	0.0858216	ENSG00000172965.17
ENSG00000086598.11	0.0858215	ENSG00000100097.12
ENSG00000182934.12	0.0858215	ENSG00000214535.3
ENSG00000147256.12	0.0858213	ENSG00000225672.1
ENSG00000012822.16	0.0858212	ENSG00000133740.11
ENSG00000130956.14	0.0858211	ENSG00000139734.19
ENSG00000123609.11	0.0858208	ENSG00000145901.16
ENSG00000082153.18	0.0858206	ENSG00000152939.17
ENSG00000127947.16	0.0858205	ENSG00000134049.6
ENSG00000100767.17	0.0858203	ENSG00000182220.15
ENSG00000164050.13	0.0858203	ENSG00000225670.4
ENSG00000082516.9	0.0858198	ENSG00000163166.15
ENSG00000134287.10	0.0858192	ENSG00000172531.16
ENSG00000120662.16	0.0858191	ENSG00000197070.14
ENSG00000100804.19	0.085819	ENSG00000126775.9
ENSG00000124562.10	0.0858188	ENSG00000126698.11
ENSG00000074621.14	0.0858187	ENSG00000128513.16
ENSG00000134007.5	0.0858185	ENSG00000174282.12
ENSG00000206885.1	0.0858185	ENSG00000276712.1
ENSG00000072501.19	0.0858183	ENSG00000102897.10
ENSG00000113569.16	0.0858179	ENSG00000157456.8
ENSG00000079332.15	0.0858178	ENSG00000084444.14
ENSG00000171204.13	0.0858175	ENSG00000232420.2
ENSG00000116668.13	0.0858173	ENSG00000221909.3
ENSG00000101825.8	0.0858172	ENSG00000111341.10
ENSG00000146223.16	0.0858171	ENSG00000229847.9
ENSG00000236778.8	0.0858171	ENSG00000239305.7
ENSG00000226608.3	0.0858171	ENSG00000278473.1
ENSG00000136240.10	0.085817	ENSG00000196715.7
ENSG00000153060.8	0.0858168	ENSG00000175536.7
ENSG00000102890.16	0.0858168	ENSG00000228817.4
ENSG00000087995.16	0.0858165	ENSG00000153006.16
ENSG00000101138.12	0.0858164	ENSG00000136875.13
ENSG00000122778.10	0.0858164	ENSG00000205810.9
ENSG00000065029.15	0.0858163	ENSG00000116005.12
ENSG00000100629.17	0.0858163	ENSG00000156639.12
ENSG00000169084.15	0.0858161	ENSG00000174132.9
ENSG00000106591.4	0.0858158	ENSG00000164096.13
ENSG00000103257.9	0.0858155	ENSG00000112739.17
ENSG00000103310.11	0.0858155	ENSG00000273274.2
ENSG00000157570.12	0.085815	ENSG00000184613.11
ENSG00000226762.5	0.0858148	ENSG00000255411.3
ENSG00000160208.13	0.0858145	ENSG00000164045.12
ENSG00000112578.10	0.0858143	ENSG00000148843.15
ENSG00000144909.8	0.0858143	ENSG00000163191.6
ENSG00000101473.17	0.0858143	ENSG00000166333.14
ENSG00000130255.13	0.0858141	ENSG00000142541.18
ENSG00000196458.11	0.085814	ENSG00000245849.8
ENSG00000105341.19	0.0858138	ENSG00000178982.10
ENSG00000148143.13	0.0858137	ENSG00000162645.13
ENSG00000009765.15	0.0858137	ENSG00000164794.9
ENSG00000160294.11	0.0858137	ENSG00000173674.11
ENSG00000129103.19	0.0858136	ENSG00000156304.15
ENSG00000230109.1	0.0858136	ENSG00000231561.2
ENSG00000132153.15	0.0858136	ENSG00000274523.5
ENSG00000114473.14	0.0858134	ENSG00000189091.13
ENSG00000004766.17	0.0858133	ENSG00000122550.18
ENSG00000141448.11	0.0858133	ENSG00000170214.5
ENSG00000080608.10	0.085813	ENSG00000130810.20
ENSG00000136942.15	0.0858128	ENSG00000173726.11
ENSG00000109861.17	0.0858123	ENSG00000110917.8
ENSG00000170855.4	0.0858123	ENSG00000224877.4
ENSG00000136824.19	0.0858122	ENSG00000163535.18
ENSG00000077684.16	0.0858121	ENSG00000258565.1
ENSG00000106246.18	0.085812	ENSG00000128513.16
ENSG00000083814.13	0.085812	ENSG00000171314.9
ENSG00000104327.7	0.0858114	ENSG00000163017.14
ENSG00000186812.13	0.0858103	ENSG00000223396.4
ENSG00000234219.1	0.08581	ENSG00000240322.3
ENSG00000105656.13	0.0858099	ENSG00000117000.9
ENSG00000101115.13	0.0858099	ENSG00000124802.12
ENSG00000089234.16	0.0858097	ENSG00000135148.12
ENSG00000169504.15	0.0858097	ENSG00000187109.15
ENSG00000105402.8	0.0858092	ENSG00000137411.19
ENSG00000260898.6	0.0858087	ENSG00000266751.1
ENSG00000189058.9	0.0858086	ENSG00000253359.1
ENSG00000129472.15	0.0858084	ENSG00000186591.13
ENSG00000163558.13	0.0858081	ENSG00000169221.14
ENSG00000074842.8	0.085808	ENSG00000113269.14
ENSG00000143793.13	0.0858079	ENSG00000158773.14
ENSG00000163832.16	0.0858077	ENSG00000205269.6
ENSG00000053372.5	0.0858073	ENSG00000116120.11
ENSG00000101413.12	0.0858072	ENSG00000103061.13
ENSG00000149743.14	0.0858072	ENSG00000169519.21
ENSG00000175806.15	0.0858071	ENSG00000287542.1
ENSG00000130958.13	0.085807	ENSG00000165233.18
ENSG00000115993.13	0.085807	ENSG00000166225.9
ENSG00000069399.15	0.0858069	ENSG00000169991.11
ENSG00000088682.14	0.0858067	ENSG00000116459.11
ENSG00000005889.16	0.0858064	ENSG00000229752.1
ENSG00000125901.6	0.0858061	ENSG00000235173.7
ENSG00000132716.19	0.085806	ENSG00000164902.14
ENSG00000070047.13	0.0858059	ENSG00000187994.14
ENSG00000189269.12	0.0858059	ENSG00000228315.12
ENSG00000013016.16	0.0858055	ENSG00000116525.14
ENSG00000139537.11	0.0858054	ENSG00000211886.1
ENSG00000006756.16	0.0858053	ENSG00000188938.17
ENSG00000174928.16	0.0858052	ENSG00000266640.1
ENSG00000103550.14	0.0858051	ENSG00000116120.11
ENSG00000197430.11	0.0858049	ENSG00000227128.5
ENSG00000102897.10	0.0858048	ENSG00000170464.10
ENSG00000184923.12	0.0858041	ENSG00000260943.1
ENSG00000099864.18	0.085804	ENSG00000106367.15
ENSG00000104517.13	0.0858038	ENSG00000138658.16
ENSG00000136247.15	0.0858035	ENSG00000163497.3
ENSG00000135018.14	0.0858033	ENSG00000182795.13
ENSG00000091732.17	0.0858033	ENSG00000186130.5
ENSG00000103168.17	0.0858033	ENSG00000247556.6
ENSG00000095002.15	0.0858032	ENSG00000159259.8
ENSG00000099250.18	0.0858032	ENSG00000184867.14
ENSG00000115661.14	0.0858031	ENSG00000127124.16
ENSG00000087269.16	0.0858027	ENSG00000160570.14
ENSG00000131759.18	0.0858022	ENSG00000168374.11
ENSG00000187600.14	0.0858022	ENSG00000231898.9
ENSG00000128059.8	0.085802	ENSG00000177192.14
ENSG00000043039.7	0.0858019	ENSG00000197170.10
ENSG00000112309.11	0.0858018	ENSG00000283632.4
ENSG00000171827.11	0.0858016	ENSG00000196110.8
ENSG00000162878.13	0.0858014	ENSG00000177551.5
ENSG00000078589.13	0.0858014	ENSG00000241211.1
ENSG00000012504.15	0.0858014	ENSG00000243795.1
ENSG00000100580.8	0.0858012	ENSG00000145781.9
ENSG00000124107.5	0.0858012	ENSG00000167434.10
ENSG00000138813.10	0.0858011	ENSG00000243849.2
ENSG00000137547.9	0.0858009	ENSG00000238103.4
ENSG00000183840.7	0.0858007	ENSG00000198797.7
ENSG00000197324.9	0.0858007	ENSG00000204310.13
ENSG00000103197.18	0.0858006	ENSG00000167632.18
ENSG00000166478.10	0.0858006	ENSG00000175449.14
ENSG00000115368.10	0.0858004	ENSG00000123091.5
ENSG00000141568.21	0.0858003	ENSG00000196715.7
ENSG00000122958.15	0.0858003	ENSG00000213782.7
ENSG00000145194.19	0.0858002	ENSG00000261210.8
ENSG00000110031.13	0.0858001	ENSG00000164338.10
ENSG00000138385.16	0.0858001	ENSG00000165526.9
ENSG00000109534.17	0.0858	ENSG00000166166.13
ENSG00000024048.11	0.0857999	ENSG00000128011.5
ENSG00000135823.14	0.0857999	ENSG00000168710.18
ENSG00000224975.1	0.0857999	ENSG00000235636.1
ENSG00000174460.4	0.0857999	ENSG00000263724.2
ENSG00000100105.18	0.0857995	ENSG00000198890.9
ENSG00000100888.15	0.0857988	ENSG00000130487.9
ENSG00000068784.13	0.0857985	ENSG00000125703.15
ENSG00000050820.17	0.0857982	ENSG00000128052.10
ENSG00000116903.7	0.085798	ENSG00000146066.3
ENSG00000128050.9	0.0857977	ENSG00000131931.8
ENSG00000105173.14	0.0857977	ENSG00000250731.1
ENSG00000132780.17	0.0857976	ENSG00000175063.17
ENSG00000102897.10	0.0857973	ENSG00000126216.15
ENSG00000099797.15	0.0857972	ENSG00000126953.8
ENSG00000119705.10	0.085797	ENSG00000137074.20
ENSG00000100764.14	0.085797	ENSG00000156261.13
ENSG00000070367.16	0.0857969	ENSG00000139921.13
ENSG00000149136.9	0.0857966	ENSG00000166508.18
ENSG00000152465.18	0.0857966	ENSG00000189266.13
ENSG00000128059.8	0.0857965	ENSG00000160214.13
ENSG00000133985.3	0.0857964	ENSG00000150456.11
ENSG00000005100.13	0.0857964	ENSG00000158828.8
ENSG00000174038.13	0.0857961	ENSG00000185742.7
ENSG00000166860.3	0.0857957	ENSG00000223496.3
ENSG00000114956.20	0.0857956	ENSG00000214078.13
ENSG00000108963.19	0.0857954	ENSG00000125686.12
ENSG00000111269.3	0.0857953	ENSG00000111897.7
ENSG00000123595.8	0.085795	ENSG00000148840.11
ENSG00000143398.20	0.0857949	ENSG00000171055.15
ENSG00000123144.11	0.0857949	ENSG00000271818.1
ENSG00000125533.6	0.0857948	ENSG00000215644.10
ENSG00000115946.8	0.0857945	ENSG00000133028.12
ENSG00000132153.15	0.0857944	ENSG00000137449.17
ENSG00000164051.14	0.0857942	ENSG00000183978.8
ENSG00000083099.11	0.0857936	ENSG00000102038.16
ENSG00000188873.4	0.0857928	ENSG00000224858.5
ENSG00000152102.18	0.0857926	ENSG00000204469.13
ENSG00000154438.8	0.0857926	ENSG00000241935.9
ENSG00000113368.12	0.0857918	ENSG00000176619.13
ENSG00000047249.18	0.0857915	ENSG00000221914.11
ENSG00000002834.18	0.0857911	ENSG00000125686.12
ENSG00000065559.15	0.0857911	ENSG00000130449.6
ENSG00000104805.16	0.0857909	ENSG00000109606.13
ENSG00000083223.18	0.0857908	ENSG00000103496.15
ENSG00000143748.18	0.0857907	ENSG00000144535.20
ENSG00000070886.12	0.0857904	ENSG00000165837.12
ENSG00000125445.11	0.0857903	ENSG00000254884.1
ENSG00000107581.13	0.0857899	ENSG00000111142.14
ENSG00000237770.2	0.0857896	ENSG00000241313.3
ENSG00000135040.16	0.0857889	ENSG00000223575.2
ENSG00000065328.17	0.0857888	ENSG00000169131.13
ENSG00000086102.19	0.0857887	ENSG00000108829.10
ENSG00000140941.14	0.0857886	ENSG00000204152.14
ENSG00000182544.9	0.0857886	ENSG00000214826.5
ENSG00000197748.13	0.0857886	ENSG00000241158.7
ENSG00000138279.16	0.0857885	ENSG00000157540.22
ENSG00000121316.11	0.0857884	ENSG00000130147.16
ENSG00000128159.12	0.0857882	ENSG00000160752.15
ENSG00000172428.11	0.0857881	ENSG00000262919.8
ENSG00000225328.2	0.0857879	ENSG00000255772.5
ENSG00000145428.15	0.0857873	ENSG00000175463.12
ENSG00000037474.15	0.0857871	ENSG00000124784.9
ENSG00000121988.18	0.0857869	ENSG00000164163.11
ENSG00000138663.9	0.0857865	ENSG00000167186.11
ENSG00000179051.14	0.0857864	ENSG00000196262.15
ENSG00000163687.14	0.0857862	ENSG00000169744.13
ENSG00000100325.15	0.085786	ENSG00000168496.4
ENSG00000203859.10	0.0857856	ENSG00000226188.2
ENSG00000111348.9	0.0857849	ENSG00000163541.12
ENSG00000132952.12	0.0857847	ENSG00000169118.18
ENSG00000161509.14	0.0857841	ENSG00000260492.3
ENSG00000155438.12	0.0857839	ENSG00000159792.10
ENSG00000132692.19	0.0857838	ENSG00000175766.13
ENSG00000131503.21	0.0857837	ENSG00000164073.11
ENSG00000103269.14	0.0857835	ENSG00000109445.11
ENSG00000140931.20	0.0857832	ENSG00000280776.2
ENSG00000166887.16	0.0857829	ENSG00000169180.12
ENSG00000067596.12	0.0857827	ENSG00000076924.12
ENSG00000076108.12	0.0857825	ENSG00000163719.20
ENSG00000143252.16	0.0857825	ENSG00000204308.8
ENSG00000086598.11	0.0857824	ENSG00000100522.10
ENSG00000105640.13	0.0857824	ENSG00000198034.11
ENSG00000115816.15	0.0857823	ENSG00000213465.8
ENSG00000200783.1	0.085782	ENSG00000213130.3
ENSG00000004848.8	0.0857818	ENSG00000165716.11
ENSG00000152904.11	0.0857817	ENSG00000234473.1
ENSG00000198948.12	0.0857816	ENSG00000222011.9
ENSG00000158987.22	0.0857815	ENSG00000180900.20
ENSG00000104852.15	0.0857814	ENSG00000130803.15
ENSG00000178038.17	0.0857814	ENSG00000178562.18
ENSG00000125449.7	0.0857813	ENSG00000140992.19
ENSG00000088298.13	0.0857812	ENSG00000102032.13
ENSG00000117395.13	0.0857812	ENSG00000149136.9
ENSG00000148248.14	0.085781	ENSG00000237940.3
ENSG00000130299.17	0.0857806	ENSG00000168038.11
ENSG00000163806.16	0.0857806	ENSG00000205323.9
ENSG00000070047.13	0.0857805	ENSG00000101346.14
ENSG00000078668.14	0.0857805	ENSG00000137842.7
ENSG00000072501.19	0.0857802	ENSG00000131470.15
ENSG00000197429.11	0.0857802	ENSG00000230673.3
ENSG00000140995.17	0.0857801	ENSG00000188612.12
ENSG00000001084.13	0.0857797	ENSG00000117394.24
ENSG00000138385.16	0.0857796	ENSG00000152464.15
ENSG00000157600.12	0.0857796	ENSG00000228808.1
ENSG00000139083.11	0.0857795	ENSG00000143190.23
ENSG00000056097.16	0.0857795	ENSG00000144837.9
ENSG00000159792.10	0.0857795	ENSG00000189046.11
ENSG00000148700.15	0.0857794	ENSG00000260492.3
ENSG00000068120.15	0.0857793	ENSG00000092201.10
ENSG00000125652.8	0.085779	ENSG00000233927.5
ENSG00000137947.12	0.0857788	ENSG00000141971.13
ENSG00000177602.5	0.0857788	ENSG00000214941.8
ENSG00000160224.17	0.0857788	ENSG00000227471.9
ENSG00000170855.4	0.0857786	ENSG00000188868.14
ENSG00000155511.18	0.0857784	ENSG00000167755.15
ENSG00000200394.1	0.085778	ENSG00000248476.1
ENSG00000132405.19	0.0857778	ENSG00000280789.2
ENSG00000059378.13	0.0857777	ENSG00000146859.6
ENSG00000105722.10	0.0857776	ENSG00000157954.15
ENSG00000101452.15	0.0857773	ENSG00000177383.5
ENSG00000162231.14	0.0857772	ENSG00000252361.1
ENSG00000140992.19	0.0857761	ENSG00000181852.18
ENSG00000133597.11	0.085776	ENSG00000237770.2
ENSG00000198931.11	0.085776	ENSG00000251441.3
ENSG00000182220.15	0.0857759	ENSG00000184840.12
ENSG00000108309.14	0.0857758	ENSG00000138180.16
ENSG00000116809.12	0.0857757	ENSG00000172336.5
ENSG00000157703.16	0.0857753	ENSG00000157741.15
ENSG00000122966.17	0.0857752	ENSG00000198826.11
ENSG00000061273.18	0.0857751	ENSG00000104901.7
ENSG00000106591.4	0.0857746	ENSG00000176248.9
ENSG00000171865.10	0.0857742	ENSG00000247556.6
ENSG00000143995.20	0.0857737	ENSG00000163956.13
ENSG00000146904.9	0.0857735	ENSG00000147471.12
ENSG00000087301.9	0.0857735	ENSG00000163328.14
ENSG00000143398.20	0.0857735	ENSG00000233560.2
ENSG00000141391.14	0.0857734	ENSG00000245146.7
ENSG00000126756.12	0.0857729	ENSG00000166037.11
ENSG00000149499.12	0.0857729	ENSG00000188185.13
ENSG00000138813.10	0.0857725	ENSG00000169857.9
ENSG00000104763.20	0.0857725	ENSG00000175395.16
ENSG00000081479.15	0.0857724	ENSG00000166428.14
ENSG00000051180.17	0.0857723	ENSG00000116198.14
ENSG00000100150.20	0.0857723	ENSG00000166260.13
ENSG00000128708.13	0.0857723	ENSG00000173349.6
ENSG00000100416.15	0.0857719	ENSG00000235175.1
ENSG00000008128.23	0.0857716	ENSG00000058799.15
ENSG00000224650.2	0.0857716	ENSG00000282639.1
ENSG00000092470.12	0.0857715	ENSG00000137770.14
ENSG00000115687.14	0.0857714	ENSG00000135476.12
ENSG00000182256.13	0.0857713	ENSG00000230046.1
ENSG00000116138.13	0.0857712	ENSG00000160087.21
ENSG00000211665.3	0.0857708	ENSG00000211668.2
ENSG00000093009.11	0.0857706	ENSG00000156876.10
ENSG00000118689.15	0.0857703	ENSG00000130227.17
ENSG00000148730.7	0.0857702	ENSG00000160446.19
ENSG00000065621.15	0.08577	ENSG00000176225.15
ENSG00000218739.10	0.08577	ENSG00000230844.3
ENSG00000104853.16	0.0857697	ENSG00000156521.14
ENSG00000109065.12	0.0857696	ENSG00000172977.13
ENSG00000153485.6	0.0857692	ENSG00000171984.15
ENSG00000167985.7	0.0857692	ENSG00000176973.8
ENSG00000132589.16	0.0857691	ENSG00000185163.10
ENSG00000003756.17	0.0857687	ENSG00000083896.13
ENSG00000164182.12	0.0857686	ENSG00000167080.9
ENSG00000138180.16	0.0857685	ENSG00000161996.19
ENSG00000204020.6	0.0857685	ENSG00000244482.10
ENSG00000010292.13	0.0857683	ENSG00000112118.20
ENSG00000115137.12	0.0857683	ENSG00000173933.21
ENSG00000226525.5	0.0857683	ENSG00000228232.1
ENSG00000161847.14	0.0857681	ENSG00000188807.13
ENSG00000197756.10	0.0857681	ENSG00000206892.1
ENSG00000100911.16	0.0857679	ENSG00000124201.15
ENSG00000258502.6	0.0857679	ENSG00000258779.8
ENSG00000143921.9	0.0857678	ENSG00000235587.2
ENSG00000206899.1	0.0857676	ENSG00000251733.1
ENSG00000243795.1	0.0857675	ENSG00000261617.2
ENSG00000254996.5	0.085767	ENSG00000275591.5
ENSG00000116685.16	0.0857668	ENSG00000176022.7
ENSG00000164062.13	0.0857667	ENSG00000182087.14
ENSG00000100902.11	0.0857666	ENSG00000132694.19
ENSG00000138594.14	0.0857666	ENSG00000139719.11
ENSG00000237442.3	0.0857664	ENSG00000243316.7
ENSG00000176194.18	0.0857663	ENSG00000248307.6
ENSG00000134057.15	0.0857662	ENSG00000204010.3
ENSG00000196419.13	0.0857661	ENSG00000204568.12
ENSG00000205853.12	0.0857657	ENSG00000277734.8
ENSG00000185869.15	0.0857656	ENSG00000196724.13
ENSG00000087269.16	0.0857654	ENSG00000164934.14
ENSG00000172482.5	0.0857649	ENSG00000177425.11
ENSG00000141076.18	0.0857647	ENSG00000158828.8
ENSG00000173826.15	0.0857643	ENSG00000183747.12
ENSG00000138286.15	0.0857643	ENSG00000234788.1
ENSG00000198839.10	0.0857639	ENSG00000214253.9
ENSG00000148950.11	0.0857638	ENSG00000232160.7
ENSG00000106367.15	0.0857637	ENSG00000213719.8
ENSG00000127554.13	0.0857636	ENSG00000141127.15
ENSG00000060339.14	0.0857635	ENSG00000112739.17
ENSG00000139832.5	0.0857634	ENSG00000218996.1
ENSG00000131652.14	0.0857631	ENSG00000135148.12
ENSG00000103502.14	0.0857631	ENSG00000140497.16
ENSG00000090512.12	0.0857627	ENSG00000165269.13
ENSG00000100410.8	0.0857627	ENSG00000199872.1
ENSG00000104537.17	0.0857626	ENSG00000212127.6
ENSG00000092094.11	0.0857622	ENSG00000101298.15
ENSG00000106636.9	0.0857621	ENSG00000172500.13
ENSG00000211943.2	0.0857611	ENSG00000282639.1
ENSG00000064607.17	0.0857609	ENSG00000145191.15
ENSG00000011600.12	0.0857609	ENSG00000205352.11
ENSG00000112212.12	0.0857608	ENSG00000133742.14
ENSG00000138030.13	0.0857608	ENSG00000244187.8
ENSG00000100335.15	0.0857605	ENSG00000105993.15
ENSG00000078668.14	0.0857603	ENSG00000160229.13
ENSG00000173480.11	0.0857602	ENSG00000274925.1
ENSG00000128915.12	0.08576	ENSG00000186625.14
ENSG00000136448.13	0.0857598	ENSG00000139517.9
ENSG00000146701.12	0.0857597	ENSG00000147684.10
ENSG00000114771.14	0.0857596	ENSG00000268388.6
ENSG00000071539.14	0.0857595	ENSG00000134690.11
ENSG00000186020.13	0.0857595	ENSG00000205323.9
ENSG00000115514.12	0.085759	ENSG00000139131.13
ENSG00000134001.15	0.0857584	ENSG00000163406.11
ENSG00000175826.12	0.0857583	ENSG00000188021.9
ENSG00000135945.10	0.0857582	ENSG00000152422.16
ENSG00000153879.9	0.0857582	ENSG00000213654.10
ENSG00000113368.12	0.0857581	ENSG00000124333.16
ENSG00000119685.20	0.0857581	ENSG00000186417.14
ENSG00000100916.14	0.0857575	ENSG00000121406.9
ENSG00000100075.10	0.0857573	ENSG00000101199.13
ENSG00000164172.20	0.0857571	ENSG00000167550.11
ENSG00000057468.7	0.0857571	ENSG00000182359.15
ENSG00000111445.14	0.085757	ENSG00000156876.10
ENSG00000130956.14	0.0857569	ENSG00000131503.21
ENSG00000059728.11	0.0857569	ENSG00000136603.14
ENSG00000091972.18	0.0857567	ENSG00000152076.19
ENSG00000172137.19	0.0857567	ENSG00000182263.14
ENSG00000180530.11	0.0857566	ENSG00000243175.1
ENSG00000077514.9	0.0857564	ENSG00000118193.12
ENSG00000125633.11	0.0857561	ENSG00000166164.16
ENSG00000203809.7	0.0857558	ENSG00000234020.1
ENSG00000112118.20	0.0857557	ENSG00000188921.14
ENSG00000130254.12	0.0857555	ENSG00000207313.1
ENSG00000141965.5	0.0857553	ENSG00000143319.17
ENSG00000129559.13	0.0857553	ENSG00000155100.11
ENSG00000108684.15	0.0857551	ENSG00000151320.11
ENSG00000129472.15	0.085755	ENSG00000170653.19
ENSG00000127419.17	0.0857548	ENSG00000180902.18
ENSG00000173473.11	0.0857548	ENSG00000186301.8
ENSG00000158417.11	0.0857547	ENSG00000201121.1
ENSG00000221739.1	0.0857547	ENSG00000229433.2
ENSG00000130653.16	0.085754	ENSG00000238227.8
ENSG00000162244.12	0.0857539	ENSG00000212123.4
ENSG00000009335.18	0.0857537	ENSG00000157764.14
ENSG00000006712.15	0.0857537	ENSG00000162642.14
ENSG00000146285.14	0.0857537	ENSG00000162894.12
ENSG00000147274.14	0.085753	ENSG00000189343.7
ENSG00000101132.10	0.0857529	ENSG00000160298.18
ENSG00000051596.10	0.0857527	ENSG00000164062.13
ENSG00000164169.13	0.0857523	ENSG00000171763.20
ENSG00000141378.15	0.0857517	ENSG00000197451.12
ENSG00000121653.11	0.0857515	ENSG00000162482.5
ENSG00000071994.11	0.0857512	ENSG00000169131.13
ENSG00000171827.11	0.0857512	ENSG00000196867.8
ENSG00000113460.13	0.085751	ENSG00000119638.14
ENSG00000127325.19	0.0857508	ENSG00000196166.5
ENSG00000124795.17	0.0857508	ENSG00000198901.14
ENSG00000164794.9	0.0857502	ENSG00000258779.8
ENSG00000014216.16	0.0857501	ENSG00000185896.11
ENSG00000176401.6	0.0857499	ENSG00000197982.14
ENSG00000089195.15	0.0857495	ENSG00000124226.11
ENSG00000102226.10	0.0857495	ENSG00000141458.13
ENSG00000122952.17	0.0857494	ENSG00000168092.14
ENSG00000101444.13	0.0857491	ENSG00000117419.16
ENSG00000104164.12	0.085749	ENSG00000139437.18
ENSG00000099940.12	0.0857482	ENSG00000185591.10
ENSG00000104731.14	0.0857482	ENSG00000197345.13
ENSG00000242104.5	0.0857482	ENSG00000255411.3
ENSG00000133872.14	0.0857479	ENSG00000170348.9
ENSG00000007968.7	0.0857478	ENSG00000092470.12
ENSG00000011304.22	0.0857477	ENSG00000085999.13
ENSG00000109220.11	0.0857476	ENSG00000127720.8
ENSG00000154957.14	0.0857476	ENSG00000186532.12
ENSG00000263426.2	0.0857476	ENSG00000276043.5
ENSG00000221944.9	0.0857474	ENSG00000235194.9
ENSG00000100599.16	0.0857473	ENSG00000167173.19
ENSG00000179091.5	0.0857473	ENSG00000273899.5
ENSG00000119760.16	0.0857472	ENSG00000168256.18
ENSG00000162772.17	0.0857471	ENSG00000173276.14
ENSG00000201581.1	0.0857469	ENSG00000263628.1
ENSG00000111364.16	0.0857468	ENSG00000136783.10
ENSG00000162576.17	0.0857468	ENSG00000173269.14
ENSG00000121988.18	0.0857468	ENSG00000213465.8
ENSG00000207313.1	0.0857468	ENSG00000251898.1
ENSG00000181817.6	0.0857467	ENSG00000203705.11
ENSG00000107672.15	0.0857466	ENSG00000112234.9
ENSG00000113555.6	0.0857466	ENSG00000114738.11
ENSG00000123384.14	0.0857465	ENSG00000186407.7
ENSG00000176435.7	0.0857464	ENSG00000183066.14
ENSG00000179041.4	0.0857464	ENSG00000184675.11
ENSG00000099290.17	0.0857464	ENSG00000213593.10
ENSG00000128626.12	0.0857463	ENSG00000134444.15
ENSG00000109920.13	0.0857463	ENSG00000213178.3
ENSG00000141404.17	0.0857461	ENSG00000165501.17
ENSG00000166913.13	0.085746	ENSG00000168569.8
ENSG00000139613.12	0.085746	ENSG00000198093.11
ENSG00000064102.15	0.0857457	ENSG00000132361.18
ENSG00000123500.10	0.0857456	ENSG00000211956.2
ENSG00000138813.10	0.0857453	ENSG00000179636.15
ENSG00000117650.13	0.0857452	ENSG00000143416.21
ENSG00000125998.8	0.0857452	ENSG00000214691.9
ENSG00000037897.17	0.0857451	ENSG00000067533.6
ENSG00000165525.18	0.0857451	ENSG00000198862.14
ENSG00000108774.15	0.0857448	ENSG00000112576.13
ENSG00000112312.10	0.0857446	ENSG00000125885.13
ENSG00000162869.16	0.0857446	ENSG00000276043.5
ENSG00000123908.12	0.0857442	ENSG00000152484.14
ENSG00000132846.6	0.0857442	ENSG00000247708.8
ENSG00000135452.10	0.0857441	ENSG00000215388.3
ENSG00000138075.14	0.085744	ENSG00000144191.12
ENSG00000055044.11	0.0857436	ENSG00000138107.13
ENSG00000013573.17	0.0857436	ENSG00000174371.17
ENSG00000101945.17	0.0857435	ENSG00000163781.14
ENSG00000130589.16	0.0857429	ENSG00000185880.13
ENSG00000113387.12	0.0857424	ENSG00000163291.14
ENSG00000106305.10	0.0857422	ENSG00000184220.12
ENSG00000233040.2	0.0857422	ENSG00000241158.7
ENSG00000103550.14	0.0857419	ENSG00000152455.16
ENSG00000105329.11	0.0857419	ENSG00000160796.18
ENSG00000170265.12	0.0857418	ENSG00000197712.12
ENSG00000206634.1	0.0857415	ENSG00000207313.1
ENSG00000118965.16	0.0857412	ENSG00000119632.4
ENSG00000173889.16	0.0857411	ENSG00000244045.13
ENSG00000089685.15	0.085741	ENSG00000167325.15
ENSG00000109133.13	0.0857408	ENSG00000164209.17
ENSG00000005801.18	0.0857406	ENSG00000160445.11
ENSG00000071539.14	0.0857402	ENSG00000089685.15
ENSG00000132846.6	0.0857402	ENSG00000166851.15
ENSG00000154165.5	0.0857402	ENSG00000173114.13
ENSG00000018408.15	0.0857401	ENSG00000091986.16
ENSG00000170807.12	0.08574	ENSG00000177551.5
ENSG00000114956.20	0.0857399	ENSG00000197579.8
ENSG00000113810.16	0.0857397	ENSG00000221994.12
ENSG00000130592.17	0.0857395	ENSG00000135953.11
ENSG00000106689.11	0.0857394	ENSG00000187600.14
ENSG00000135018.14	0.0857393	ENSG00000146587.18
ENSG00000130762.15	0.0857389	ENSG00000203965.13
ENSG00000107105.15	0.0857386	ENSG00000163518.11
ENSG00000141428.17	0.0857385	ENSG00000272752.6
ENSG00000138780.15	0.0857384	ENSG00000205413.8
ENSG00000011021.23	0.0857383	ENSG00000229932.3
ENSG00000006125.18	0.0857381	ENSG00000106397.12
ENSG00000010244.19	0.085738	ENSG00000110429.14
ENSG00000103121.9	0.0857377	ENSG00000154813.10
ENSG00000188856.6	0.0857377	ENSG00000254146.1
ENSG00000105204.14	0.0857373	ENSG00000115942.9
ENSG00000141002.20	0.0857373	ENSG00000196476.12
ENSG00000085231.14	0.0857371	ENSG00000123353.10
ENSG00000008405.12	0.0857371	ENSG00000179195.16
ENSG00000105341.19	0.0857367	ENSG00000116898.12
ENSG00000137074.20	0.0857367	ENSG00000154719.14
ENSG00000182890.5	0.0857358	ENSG00000229132.2
ENSG00000146066.3	0.0857356	ENSG00000213585.11
ENSG00000115884.11	0.0857355	ENSG00000241468.8
ENSG00000100297.16	0.0857353	ENSG00000169679.15
ENSG00000119699.8	0.0857351	ENSG00000197451.12
ENSG00000198643.7	0.085735	ENSG00000266729.5
ENSG00000228536.3	0.085735	ENSG00000267712.6
ENSG00000124571.18	0.0857346	ENSG00000159086.15
ENSG00000070413.20	0.0857346	ENSG00000259845.1
ENSG00000132824.14	0.0857345	ENSG00000149480.7
ENSG00000155269.12	0.0857342	ENSG00000161082.13
ENSG00000165304.8	0.085734	ENSG00000214826.5
ENSG00000138002.16	0.0857338	ENSG00000211665.3
ENSG00000023228.14	0.0857335	ENSG00000115875.19
ENSG00000105676.14	0.0857335	ENSG00000265213.1
ENSG00000063761.16	0.0857333	ENSG00000070785.17
ENSG00000077514.9	0.0857332	ENSG00000136982.6
ENSG00000083896.13	0.085733	ENSG00000168071.22
ENSG00000171813.14	0.085733	ENSG00000211747.3
ENSG00000111581.10	0.085733	ENSG00000233560.2
ENSG00000106144.20	0.0857326	ENSG00000164597.15
ENSG00000134996.12	0.0857322	ENSG00000196743.9
ENSG00000211653.2	0.0857322	ENSG00000211955.2
ENSG00000071553.18	0.0857321	ENSG00000214655.11
ENSG00000103227.19	0.0857313	ENSG00000141994.16
ENSG00000111237.19	0.0857313	ENSG00000174996.12
ENSG00000112685.14	0.0857311	ENSG00000262919.8
ENSG00000100804.19	0.0857309	ENSG00000137168.8
ENSG00000211974.3	0.0857309	ENSG00000233570.2
ENSG00000100461.18	0.0857308	ENSG00000154945.7
ENSG00000144228.9	0.0857308	ENSG00000211594.2
ENSG00000112175.8	0.0857305	ENSG00000179776.19
ENSG00000186038.9	0.0857305	ENSG00000213201.3
ENSG00000100281.14	0.0857304	ENSG00000112234.9
ENSG00000172421.10	0.0857304	ENSG00000251553.1
ENSG00000125863.20	0.0857296	ENSG00000161533.12
ENSG00000117650.13	0.0857294	ENSG00000161996.19
ENSG00000152147.11	0.0857293	ENSG00000154079.6
ENSG00000143862.8	0.085729	ENSG00000172239.14
ENSG00000211706.2	0.0857285	ENSG00000260019.2
ENSG00000106245.11	0.0857283	ENSG00000175548.9
ENSG00000176225.15	0.0857282	ENSG00000180758.12
ENSG00000105701.16	0.0857271	ENSG00000136718.10
ENSG00000106665.16	0.085727	ENSG00000143436.11
ENSG00000163530.4	0.085727	ENSG00000204121.2
ENSG00000101361.17	0.0857266	ENSG00000182324.7
ENSG00000178921.14	0.0857266	ENSG00000184445.12
ENSG00000155729.13	0.0857266	ENSG00000201457.1
ENSG00000163933.10	0.0857266	ENSG00000213341.11
ENSG00000120907.18	0.0857266	ENSG00000225826.2
ENSG00000174442.12	0.0857265	ENSG00000213079.10
ENSG00000255772.5	0.0857262	ENSG00000284848.2
ENSG00000123407.4	0.085726	ENSG00000144908.14
ENSG00000168256.18	0.0857259	ENSG00000258609.3
ENSG00000173614.14	0.0857259	ENSG00000275793.1
ENSG00000152422.16	0.0857258	ENSG00000176386.9
ENSG00000237460.3	0.0857253	ENSG00000249534.2
ENSG00000100354.21	0.085725	ENSG00000136098.17
ENSG00000083123.15	0.0857249	ENSG00000128654.14
ENSG00000126067.12	0.0857247	ENSG00000135637.14
ENSG00000083535.16	0.0857245	ENSG00000167925.16
ENSG00000084774.14	0.0857241	ENSG00000101361.17
ENSG00000134539.17	0.0857239	ENSG00000180644.8
ENSG00000135913.11	0.0857238	ENSG00000181856.15
ENSG00000196810.5	0.0857236	ENSG00000268182.6
ENSG00000072501.19	0.0857235	ENSG00000173207.13
ENSG00000164163.11	0.0857235	ENSG00000198964.14
ENSG00000120907.18	0.0857231	ENSG00000239335.4
ENSG00000138180.16	0.085723	ENSG00000164463.12
ENSG00000134287.10	0.085723	ENSG00000170653.19
ENSG00000170348.9	0.085723	ENSG00000186432.10
ENSG00000004468.13	0.0857229	ENSG00000175048.17
ENSG00000076382.17	0.0857226	ENSG00000181789.14
ENSG00000129696.13	0.0857225	ENSG00000154719.14
ENSG00000211893.4	0.0857225	ENSG00000211937.3
ENSG00000072121.17	0.0857222	ENSG00000157916.20
ENSG00000109743.11	0.0857221	ENSG00000204420.10
ENSG00000106927.12	0.085722	ENSG00000224586.7
ENSG00000085224.23	0.085722	ENSG00000256167.1
ENSG00000086827.9	0.0857219	ENSG00000178409.14
ENSG00000032444.17	0.0857217	ENSG00000143127.13
ENSG00000092853.14	0.0857217	ENSG00000188529.15
ENSG00000085999.13	0.0857214	ENSG00000271013.1
ENSG00000074582.15	0.0857212	ENSG00000085644.14
ENSG00000138074.15	0.0857212	ENSG00000143882.12
ENSG00000228034.1	0.0857212	ENSG00000230022.1
ENSG00000128513.16	0.0857211	ENSG00000158623.14
ENSG00000235613.2	0.0857206	ENSG00000271819.1
ENSG00000087365.16	0.0857205	ENSG00000175634.15
ENSG00000199883.1	0.0857204	ENSG00000232203.3
ENSG00000071462.12	0.0857201	ENSG00000177108.5
ENSG00000059378.13	0.08572	ENSG00000106605.11
ENSG00000126215.14	0.08572	ENSG00000183763.9
ENSG00000067900.8	0.0857199	ENSG00000275023.5
ENSG00000140386.13	0.0857197	ENSG00000141968.8
ENSG00000163283.7	0.0857197	ENSG00000169436.17
ENSG00000163795.14	0.0857196	ENSG00000234534.1
ENSG00000089006.17	0.0857184	ENSG00000115368.10
ENSG00000036054.13	0.0857183	ENSG00000161714.12
ENSG00000146830.11	0.0857182	ENSG00000160917.15
ENSG00000169019.11	0.0857182	ENSG00000182979.18
ENSG00000172186.7	0.0857182	ENSG00000250754.6
ENSG00000124641.16	0.0857179	ENSG00000130997.16
ENSG00000133477.17	0.0857178	ENSG00000162618.15
ENSG00000159202.18	0.0857176	ENSG00000170100.14
ENSG00000103066.13	0.0857174	ENSG00000205220.12
ENSG00000136938.9	0.0857173	ENSG00000167302.11
ENSG00000131966.14	0.0857169	ENSG00000167065.14
ENSG00000007402.12	0.0857169	ENSG00000177189.14
ENSG00000114988.12	0.085716	ENSG00000204209.13
ENSG00000173698.18	0.0857159	ENSG00000175766.13
ENSG00000121542.12	0.0857159	ENSG00000184809.13
ENSG00000130810.20	0.0857158	ENSG00000169951.10
ENSG00000136874.11	0.0857157	ENSG00000138160.7
ENSG00000104863.12	0.0857156	ENSG00000267796.8
ENSG00000102870.6	0.0857153	ENSG00000178723.7
ENSG00000090266.13	0.0857148	ENSG00000131558.15
ENSG00000233493.4	0.0857148	ENSG00000235636.1
ENSG00000148702.15	0.0857147	ENSG00000154920.15
ENSG00000230022.1	0.0857145	ENSG00000244161.1
ENSG00000085465.13	0.0857142	ENSG00000141552.18
ENSG00000100865.15	0.0857142	ENSG00000165929.13
ENSG00000248673.2	0.0857142	ENSG00000259288.7
ENSG00000141738.14	0.085714	ENSG00000172421.10
ENSG00000166741.8	0.0857138	ENSG00000175445.17
ENSG00000156313.15	0.0857138	ENSG00000198862.14
ENSG00000104866.11	0.0857137	ENSG00000141577.14
ENSG00000236497.2	0.0857133	ENSG00000250127.1
ENSG00000111011.18	0.0857132	ENSG00000188785.12
ENSG00000103316.12	0.0857127	ENSG00000127423.11
ENSG00000166508.18	0.0857127	ENSG00000167721.11
ENSG00000133424.22	0.0857127	ENSG00000174469.23
ENSG00000080371.6	0.0857127	ENSG00000222037.5
ENSG00000252577.1	0.0857123	ENSG00000265981.1
ENSG00000008988.11	0.0857122	ENSG00000105372.8
ENSG00000141699.11	0.0857121	ENSG00000241015.2
ENSG00000173409.14	0.085712	ENSG00000196843.17
ENSG00000143799.14	0.085712	ENSG00000198482.14
ENSG00000102794.10	0.0857119	ENSG00000108771.13
ENSG00000124279.12	0.0857116	ENSG00000151576.10
ENSG00000092978.11	0.0857115	ENSG00000122557.11
ENSG00000118496.5	0.0857113	ENSG00000181467.5
ENSG00000127952.17	0.0857112	ENSG00000135409.11
ENSG00000109919.10	0.0857108	ENSG00000116459.11
ENSG00000042832.12	0.0857108	ENSG00000164187.7
ENSG00000015153.15	0.0857108	ENSG00000285410.1
ENSG00000101246.20	0.0857105	ENSG00000101624.11
ENSG00000023697.13	0.0857104	ENSG00000106028.11
ENSG00000169894.18	0.0857104	ENSG00000183298.5
ENSG00000155100.11	0.0857101	ENSG00000171861.11
ENSG00000211904.2	0.0857101	ENSG00000242472.1
ENSG00000153574.9	0.0857098	ENSG00000165775.18
ENSG00000146963.18	0.0857098	ENSG00000205978.6
ENSG00000177338.14	0.0857096	ENSG00000231605.6
ENSG00000084092.7	0.0857092	ENSG00000149823.9
ENSG00000226985.7	0.085709	ENSG00000254081.2
ENSG00000089063.15	0.0857088	ENSG00000119711.13
ENSG00000171204.13	0.0857088	ENSG00000182247.10
ENSG00000111361.13	0.0857085	ENSG00000167272.11
ENSG00000006451.8	0.0857085	ENSG00000178999.13
ENSG00000130935.10	0.0857084	ENSG00000273899.5
ENSG00000112877.8	0.0857083	ENSG00000174371.17
ENSG00000103769.10	0.0857082	ENSG00000214866.9
ENSG00000100403.12	0.0857078	ENSG00000134308.14
ENSG00000241527.1	0.0857077	ENSG00000244267.1
ENSG00000054967.13	0.0857076	ENSG00000089902.10
ENSG00000125843.11	0.0857071	ENSG00000131437.16
ENSG00000034533.12	0.085707	ENSG00000121417.14
ENSG00000112576.13	0.0857068	ENSG00000113272.14
ENSG00000156990.14	0.0857064	ENSG00000201348.1
ENSG00000105202.9	0.0857063	ENSG00000132676.16
ENSG00000138346.15	0.0857061	ENSG00000143493.13
ENSG00000277268.2	0.0857061	ENSG00000283422.1
ENSG00000108828.16	0.085706	ENSG00000238227.8
ENSG00000162607.13	0.0857059	ENSG00000168411.14
ENSG00000166166.13	0.0857059	ENSG00000176422.14
ENSG00000176973.8	0.0857059	ENSG00000213339.9
ENSG00000023697.13	0.0857056	ENSG00000085871.9
ENSG00000114383.10	0.0857052	ENSG00000141258.13
ENSG00000099783.12	0.0857051	ENSG00000198689.13
ENSG00000161791.14	0.0857046	ENSG00000238003.1
ENSG00000250930.5	0.0857046	ENSG00000256424.2
ENSG00000106927.12	0.0857041	ENSG00000125931.11
ENSG00000105202.9	0.085704	ENSG00000178952.11
ENSG00000088053.11	0.0857036	ENSG00000101162.4
ENSG00000100387.9	0.0857036	ENSG00000143337.19
ENSG00000101407.13	0.0857034	ENSG00000225447.1
ENSG00000248801.7	0.0857033	ENSG00000256019.1
ENSG00000124812.15	0.0857031	ENSG00000173627.8
ENSG00000137364.5	0.0857028	ENSG00000154813.10
ENSG00000100722.20	0.0857028	ENSG00000164187.7
ENSG00000091651.9	0.0857028	ENSG00000197472.15
ENSG00000169972.12	0.0857027	ENSG00000187118.14
ENSG00000126267.11	0.0857025	ENSG00000141522.12
ENSG00000127774.7	0.0857023	ENSG00000172890.13
ENSG00000065559.15	0.085702	ENSG00000176371.14
ENSG00000166896.9	0.0857019	ENSG00000171530.15
ENSG00000109736.15	0.0857018	ENSG00000119689.15
ENSG00000092470.12	0.0857017	ENSG00000126215.14
ENSG00000136942.15	0.0857017	ENSG00000149100.13
ENSG00000148840.11	0.0857017	ENSG00000165526.9
ENSG00000130255.13	0.0857015	ENSG00000143418.20
ENSG00000165392.11	0.0857013	ENSG00000172638.13
ENSG00000010282.15	0.0857013	ENSG00000205667.3
ENSG00000101493.11	0.0857009	ENSG00000109654.16
ENSG00000130675.15	0.0857008	ENSG00000170214.5
ENSG00000109917.11	0.0857008	ENSG00000174151.15
ENSG00000103064.15	0.0857004	ENSG00000124780.14
ENSG00000254046.1	0.0857004	ENSG00000260338.2
ENSG00000110455.14	0.0857001	ENSG00000238227.8
ENSG00000034677.13	0.0856999	ENSG00000168438.15
ENSG00000088876.13	0.0856995	ENSG00000100246.13
ENSG00000166478.10	0.0856994	ENSG00000185246.18
ENSG00000141699.11	0.0856989	ENSG00000173786.17
ENSG00000136518.17	0.0856989	ENSG00000283676.1
ENSG00000102265.12	0.0856988	ENSG00000178585.15
ENSG00000123411.15	0.0856988	ENSG00000196670.14
ENSG00000004809.14	0.0856986	ENSG00000156381.9
ENSG00000151116.17	0.0856985	ENSG00000163050.18
ENSG00000160284.15	0.0856981	ENSG00000178951.9
ENSG00000100030.15	0.085698	ENSG00000113638.14
ENSG00000066044.15	0.0856979	ENSG00000143179.16
ENSG00000124207.17	0.0856976	ENSG00000165792.18
ENSG00000025770.19	0.0856974	ENSG00000123737.13
ENSG00000135845.10	0.0856974	ENSG00000167671.12
ENSG00000137288.10	0.0856971	ENSG00000165501.17
ENSG00000035681.9	0.085697	ENSG00000116198.14
ENSG00000073050.12	0.0856965	ENSG00000108179.14
ENSG00000084110.11	0.0856965	ENSG00000163319.11
ENSG00000114520.11	0.0856964	ENSG00000131446.17
ENSG00000109339.24	0.0856963	ENSG00000182087.14
ENSG00000106305.10	0.0856962	ENSG00000106636.9
ENSG00000149658.18	0.0856953	ENSG00000160714.10
ENSG00000237128.1	0.0856953	ENSG00000254081.2
ENSG00000005022.6	0.0856952	ENSG00000105373.19
ENSG00000196684.12	0.0856952	ENSG00000215785.2
ENSG00000141076.18	0.0856951	ENSG00000204261.9
ENSG00000105610.6	0.0856951	ENSG00000250361.9
ENSG00000077238.14	0.085695	ENSG00000139344.8
ENSG00000119878.6	0.0856948	ENSG00000125814.17
ENSG00000188981.11	0.0856941	ENSG00000258565.1
ENSG00000143256.5	0.0856937	ENSG00000169371.14
ENSG00000204287.14	0.0856937	ENSG00000237541.4
ENSG00000092010.15	0.0856933	ENSG00000156587.16
ENSG00000006007.12	0.0856928	ENSG00000173209.23
ENSG00000102900.13	0.0856927	ENSG00000184220.12
ENSG00000145979.18	0.0856927	ENSG00000231971.6
ENSG00000106049.9	0.0856925	ENSG00000172954.14
ENSG00000237013.1	0.0856925	ENSG00000251400.1
ENSG00000164045.12	0.085692	ENSG00000183597.16
ENSG00000201121.1	0.085692	ENSG00000244389.3
ENSG00000137168.8	0.0856917	ENSG00000143942.5
ENSG00000173662.21	0.0856917	ENSG00000224825.2
ENSG00000184735.7	0.0856916	ENSG00000257126.6
ENSG00000079313.15	0.0856909	ENSG00000141933.9
ENSG00000187600.14	0.0856908	ENSG00000234235.1
ENSG00000104356.11	0.0856906	ENSG00000124279.12
ENSG00000185269.12	0.0856904	ENSG00000245146.7
ENSG00000119421.7	0.0856901	ENSG00000166797.11
ENSG00000059758.8	0.08569	ENSG00000139620.13
ENSG00000173113.7	0.0856899	ENSG00000196116.8
ENSG00000054118.15	0.0856897	ENSG00000138069.18
ENSG00000239653.1	0.0856892	ENSG00000241420.3
ENSG00000116017.11	0.085689	ENSG00000117620.15
ENSG00000131373.15	0.0856883	ENSG00000132952.12
ENSG00000164087.8	0.0856883	ENSG00000171848.16
ENSG00000100614.18	0.0856881	ENSG00000111707.12
ENSG00000159625.15	0.0856877	ENSG00000163956.13
ENSG00000023902.14	0.0856875	ENSG00000047621.12
ENSG00000111142.14	0.0856873	ENSG00000200534.1
ENSG00000170270.5	0.0856872	ENSG00000175643.10
ENSG00000149636.16	0.0856869	ENSG00000167220.12
ENSG00000116752.6	0.0856867	ENSG00000124532.15
ENSG00000099968.18	0.0856864	ENSG00000196821.10
ENSG00000114013.16	0.0856863	ENSG00000169508.7
ENSG00000155265.11	0.0856863	ENSG00000188322.8
ENSG00000184809.13	0.0856862	ENSG00000226937.9
ENSG00000169016.17	0.0856861	ENSG00000171861.11
ENSG00000162399.9	0.0856861	ENSG00000217165.1
ENSG00000146830.11	0.085686	ENSG00000173198.6
ENSG00000100815.12	0.085686	ENSG00000180979.10
ENSG00000169692.13	0.0856858	ENSG00000247596.10
ENSG00000156875.14	0.0856857	ENSG00000236296.8
ENSG00000088205.13	0.0856854	ENSG00000173145.11
ENSG00000224094.1	0.0856854	ENSG00000243321.3
ENSG00000064961.19	0.0856852	ENSG00000099139.14
ENSG00000128607.14	0.0856852	ENSG00000128609.16
ENSG00000135974.10	0.085685	ENSG00000137936.18
ENSG00000112299.8	0.0856847	ENSG00000178882.15
ENSG00000066855.16	0.0856846	ENSG00000170175.11
ENSG00000109911.19	0.0856845	ENSG00000168615.13
ENSG00000148677.7	0.0856845	ENSG00000175699.15
ENSG00000162408.11	0.0856844	ENSG00000169914.6
ENSG00000070047.13	0.0856841	ENSG00000145191.15
ENSG00000108443.14	0.085684	ENSG00000156639.12
ENSG00000143612.21	0.0856839	ENSG00000169188.5
ENSG00000104964.15	0.0856836	ENSG00000184497.13
ENSG00000153560.12	0.0856835	ENSG00000158764.7
ENSG00000103148.17	0.0856835	ENSG00000173598.14
ENSG00000101654.18	0.0856835	ENSG00000256223.6
ENSG00000103043.15	0.0856834	ENSG00000144535.20
ENSG00000197457.10	0.0856834	ENSG00000204186.10
ENSG00000121089.4	0.0856833	ENSG00000231167.3
ENSG00000004766.17	0.0856832	ENSG00000197312.12
ENSG00000184608.9	0.0856823	ENSG00000225769.1
ENSG00000094916.16	0.085682	ENSG00000164109.14
ENSG00000089876.12	0.0856817	ENSG00000136636.13
ENSG00000168329.14	0.0856817	ENSG00000226091.7
ENSG00000151502.11	0.0856815	ENSG00000175220.12
ENSG00000165943.5	0.0856815	ENSG00000189241.8
ENSG00000236086.4	0.0856815	ENSG00000256464.1
ENSG00000113194.13	0.0856813	ENSG00000157193.18
ENSG00000109084.14	0.085681	ENSG00000164109.14
ENSG00000198466.12	0.085681	ENSG00000239789.6
ENSG00000222037.5	0.0856807	ENSG00000227128.5
ENSG00000049239.13	0.0856806	ENSG00000064102.15
ENSG00000178397.13	0.0856806	ENSG00000258780.1
ENSG00000183199.6	0.0856805	ENSG00000229132.2
ENSG00000100483.14	0.0856801	ENSG00000126067.12
ENSG00000010361.14	0.0856798	ENSG00000123815.13
ENSG00000173692.14	0.0856796	ENSG00000174013.8
ENSG00000159905.15	0.0856796	ENSG00000263002.8
ENSG00000078804.13	0.0856795	ENSG00000189241.8
ENSG00000099822.3	0.0856794	ENSG00000197540.8
ENSG00000228309.7	0.0856791	ENSG00000256193.6
ENSG00000137975.8	0.0856789	ENSG00000182870.13
ENSG00000080608.10	0.0856787	ENSG00000213339.9
ENSG00000135334.9	0.0856786	ENSG00000171794.4
ENSG00000163617.11	0.0856783	ENSG00000177885.15
ENSG00000131697.18	0.0856774	ENSG00000214541.3
ENSG00000187676.8	0.0856773	ENSG00000199933.1
ENSG00000148840.11	0.0856771	ENSG00000266258.1
ENSG00000101343.15	0.0856769	ENSG00000219902.1
ENSG00000136942.15	0.0856768	ENSG00000173660.12
ENSG00000086696.11	0.0856767	ENSG00000143032.8
ENSG00000116237.16	0.0856767	ENSG00000163348.4
ENSG00000136521.13	0.0856767	ENSG00000167302.11
ENSG00000164616.16	0.085676	ENSG00000250298.6
ENSG00000009844.16	0.0856753	ENSG00000170265.12
ENSG00000085872.15	0.0856751	ENSG00000140264.21
ENSG00000101413.12	0.0856751	ENSG00000214465.3
ENSG00000140259.7	0.0856745	ENSG00000175470.20
ENSG00000137522.18	0.0856744	ENSG00000167968.13
ENSG00000146007.11	0.0856743	ENSG00000187522.16
ENSG00000106789.13	0.0856742	ENSG00000167280.17
ENSG00000134760.6	0.0856738	ENSG00000168002.12
ENSG00000111110.12	0.0856737	ENSG00000154319.16
ENSG00000122986.14	0.0856737	ENSG00000235194.9
ENSG00000101457.13	0.0856735	ENSG00000142784.16
ENSG00000079387.14	0.0856728	ENSG00000167513.9
ENSG00000137198.10	0.0856728	ENSG00000279873.2
ENSG00000184277.13	0.0856727	ENSG00000265666.1
ENSG00000180008.9	0.0856724	ENSG00000198146.4
ENSG00000203809.7	0.0856721	ENSG00000233441.6
ENSG00000161800.13	0.0856714	ENSG00000196914.9
ENSG00000125944.21	0.0856712	ENSG00000136044.12
ENSG00000168496.4	0.0856712	ENSG00000189057.11
ENSG00000101868.13	0.0856711	ENSG00000149636.16
ENSG00000084093.19	0.0856711	ENSG00000176542.10
ENSG00000062582.14	0.0856711	ENSG00000281398.4
ENSG00000103067.14	0.0856701	ENSG00000174498.14
ENSG00000166391.15	0.0856701	ENSG00000253315.1
ENSG00000094841.14	0.0856699	ENSG00000125898.13
ENSG00000205863.11	0.0856699	ENSG00000233441.6
ENSG00000005187.12	0.0856698	ENSG00000165169.11
ENSG00000065978.19	0.0856697	ENSG00000199883.1
ENSG00000153814.13	0.0856695	ENSG00000159346.13
ENSG00000119638.14	0.0856694	ENSG00000198464.14
ENSG00000105220.17	0.0856693	ENSG00000188493.15
ENSG00000126775.9	0.0856691	ENSG00000153574.9
ENSG00000130311.11	0.0856688	ENSG00000167565.13
ENSG00000182054.10	0.0856686	ENSG00000234664.1
ENSG00000012963.15	0.0856683	ENSG00000169217.9
ENSG00000105518.14	0.0856683	ENSG00000198816.7
ENSG00000108813.11	0.0856683	ENSG00000214357.9
ENSG00000081051.8	0.0856682	ENSG00000227695.6
ENSG00000067533.6	0.0856681	ENSG00000164338.10
ENSG00000154719.14	0.0856677	ENSG00000185298.13
ENSG00000115289.14	0.0856676	ENSG00000123810.9
ENSG00000226982.4	0.0856675	ENSG00000228397.3
ENSG00000128000.17	0.0856675	ENSG00000235194.9
ENSG00000141428.17	0.0856674	ENSG00000188342.12
ENSG00000130816.17	0.0856668	ENSG00000152683.14
ENSG00000115263.15	0.0856666	ENSG00000123407.4
ENSG00000125454.12	0.0856665	ENSG00000160818.17
ENSG00000138190.17	0.0856665	ENSG00000166896.9
ENSG00000129515.20	0.0856664	ENSG00000171115.4
ENSG00000157426.14	0.0856662	ENSG00000198000.12
ENSG00000165102.15	0.0856662	ENSG00000283428.1
ENSG00000162408.11	0.085666	ENSG00000170634.13
ENSG00000184508.12	0.085666	ENSG00000235374.2
ENSG00000005022.6	0.0856659	ENSG00000250479.9
ENSG00000075336.12	0.0856658	ENSG00000125505.17
ENSG00000080839.12	0.0856657	ENSG00000116830.12
ENSG00000086065.14	0.0856656	ENSG00000151445.16
ENSG00000074696.13	0.0856653	ENSG00000128708.13
ENSG00000135956.9	0.085665	ENSG00000198816.7
ENSG00000065518.8	0.0856648	ENSG00000070950.10
ENSG00000112996.11	0.0856647	ENSG00000170088.14
ENSG00000100814.18	0.0856647	ENSG00000171425.10
ENSG00000125944.21	0.0856646	ENSG00000151500.15
ENSG00000173409.14	0.0856643	ENSG00000252766.1
ENSG00000198553.9	0.085664	ENSG00000239944.1
ENSG00000169919.17	0.0856639	ENSG00000223704.2
ENSG00000011304.22	0.0856634	ENSG00000156970.13
ENSG00000124279.12	0.0856632	ENSG00000132716.19
ENSG00000075131.10	0.0856631	ENSG00000104870.13
ENSG00000000457.14	0.085663	ENSG00000213246.7
ENSG00000100271.17	0.0856627	ENSG00000121897.15
ENSG00000102900.13	0.0856626	ENSG00000164024.12
ENSG00000114062.22	0.0856626	ENSG00000196123.13
ENSG00000108961.14	0.0856624	ENSG00000214814.7
ENSG00000100300.18	0.0856621	ENSG00000225246.1
ENSG00000024048.11	0.0856617	ENSG00000180992.7
ENSG00000237013.1	0.0856617	ENSG00000254486.1
ENSG00000136270.14	0.0856614	ENSG00000196943.14
ENSG00000229054.1	0.0856611	ENSG00000248019.3
ENSG00000135903.20	0.085661	ENSG00000234864.2
ENSG00000066813.14	0.0856608	ENSG00000125975.14
ENSG00000166938.13	0.0856607	ENSG00000169359.16
ENSG00000155827.12	0.0856607	ENSG00000215388.3
ENSG00000176208.9	0.0856604	ENSG00000182054.10
ENSG00000119421.7	0.0856603	ENSG00000147383.11
ENSG00000148187.18	0.0856602	ENSG00000184470.21
ENSG00000162086.16	0.0856602	ENSG00000185869.15
ENSG00000143156.14	0.0856599	ENSG00000178999.13
ENSG00000103356.18	0.0856598	ENSG00000105447.13
ENSG00000121289.18	0.0856598	ENSG00000142230.13
ENSG00000141905.19	0.0856597	ENSG00000204304.12
ENSG00000164597.15	0.0856595	ENSG00000185721.13
ENSG00000124731.13	0.0856595	ENSG00000212123.4
ENSG00000124374.9	0.0856592	ENSG00000235314.1
ENSG00000176623.12	0.085659	ENSG00000201010.1
ENSG00000135945.10	0.0856589	ENSG00000179833.4
ENSG00000070182.21	0.0856585	ENSG00000164398.15
ENSG00000164362.21	0.0856585	ENSG00000176798.3
ENSG00000112511.18	0.0856582	ENSG00000145604.17
ENSG00000170310.15	0.0856581	ENSG00000198692.10
ENSG00000134910.14	0.085658	ENSG00000144485.11
ENSG00000112357.14	0.0856579	ENSG00000165475.15
ENSG00000188536.13	0.0856579	ENSG00000204613.11
ENSG00000119865.9	0.0856579	ENSG00000267259.1
ENSG00000130821.17	0.0856576	ENSG00000141469.18
ENSG00000170324.21	0.0856575	ENSG00000177338.14
ENSG00000135469.14	0.0856573	ENSG00000160445.11
ENSG00000178982.10	0.0856572	ENSG00000196419.13
ENSG00000100504.17	0.0856566	ENSG00000106327.13
ENSG00000119778.15	0.0856566	ENSG00000184697.7
ENSG00000170881.5	0.0856564	ENSG00000198791.12
ENSG00000105202.9	0.0856563	ENSG00000129636.13
ENSG00000123329.20	0.0856562	ENSG00000136810.13
ENSG00000113569.16	0.0856562	ENSG00000152253.9
ENSG00000139445.18	0.0856558	ENSG00000256385.1
ENSG00000198042.11	0.0856558	ENSG00000273899.5
ENSG00000014919.13	0.0856547	ENSG00000164151.12
ENSG00000109332.20	0.0856546	ENSG00000144655.15
ENSG00000111639.8	0.0856546	ENSG00000181610.13
ENSG00000109270.13	0.0856546	ENSG00000276043.5
ENSG00000106733.21	0.0856543	ENSG00000260230.5
ENSG00000085978.22	0.0856542	ENSG00000158545.16
ENSG00000130520.11	0.0856542	ENSG00000230519.2
ENSG00000102858.13	0.0856541	ENSG00000135605.13
ENSG00000120533.13	0.0856537	ENSG00000164751.15
ENSG00000135472.9	0.0856537	ENSG00000175766.13
ENSG00000163528.13	0.0856536	ENSG00000165244.7
ENSG00000125686.12	0.0856535	ENSG00000157895.11
ENSG00000128159.12	0.0856534	ENSG00000142330.20
ENSG00000069122.19	0.0856533	ENSG00000250930.5
ENSG00000074266.22	0.0856531	ENSG00000113734.18
ENSG00000149929.16	0.0856531	ENSG00000171202.7
ENSG00000004142.12	0.0856531	ENSG00000172954.14
ENSG00000151502.11	0.0856526	ENSG00000185475.11
ENSG00000019991.18	0.0856524	ENSG00000144021.3
ENSG00000128692.8	0.0856522	ENSG00000227344.2
ENSG00000177156.11	0.0856521	ENSG00000200488.1
ENSG00000135390.21	0.085652	ENSG00000167658.16
ENSG00000017797.13	0.0856518	ENSG00000197056.11
ENSG00000137822.13	0.0856518	ENSG00000197111.16
ENSG00000035862.12	0.0856518	ENSG00000264364.3
ENSG00000131236.18	0.0856517	ENSG00000179361.18
ENSG00000169519.21	0.0856516	ENSG00000212127.6
ENSG00000124209.4	0.0856514	ENSG00000201321.1
ENSG00000105679.9	0.0856513	ENSG00000149292.17
ENSG00000224101.1	0.0856513	ENSG00000241158.7
ENSG00000158748.4	0.0856513	ENSG00000251366.1
ENSG00000101557.15	0.0856511	ENSG00000129473.11
ENSG00000100216.6	0.085651	ENSG00000174547.13
ENSG00000135632.12	0.0856507	ENSG00000160087.21
ENSG00000172724.12	0.0856507	ENSG00000179148.10
ENSG00000200086.1	0.0856507	ENSG00000264169.2
ENSG00000109606.13	0.0856505	ENSG00000181788.4
ENSG00000119541.10	0.0856504	ENSG00000132801.7
ENSG00000129562.11	0.0856504	ENSG00000142784.16
ENSG00000176182.6	0.0856503	ENSG00000180370.10
ENSG00000134419.15	0.0856502	ENSG00000134825.16
ENSG00000127884.5	0.0856502	ENSG00000207507.1
ENSG00000165891.16	0.0856498	ENSG00000186185.14
ENSG00000108309.14	0.0856497	ENSG00000237154.2
ENSG00000121067.19	0.0856496	ENSG00000179151.13
ENSG00000163191.6	0.0856496	ENSG00000183605.17
ENSG00000022277.13	0.0856493	ENSG00000124103.10
ENSG00000148229.13	0.085649	ENSG00000159593.15
ENSG00000225215.1	0.085649	ENSG00000225423.1
ENSG00000125384.7	0.0856488	ENSG00000225479.1
ENSG00000113387.12	0.0856487	ENSG00000138166.6
ENSG00000141959.17	0.0856483	ENSG00000166822.13
ENSG00000109065.12	0.0856483	ENSG00000212493.1
ENSG00000059145.19	0.0856479	ENSG00000148090.12
ENSG00000237013.1	0.0856478	ENSG00000237128.1
ENSG00000104679.12	0.0856477	ENSG00000168906.13
ENSG00000264757.1	0.0856475	ENSG00000265195.1
ENSG00000165943.5	0.0856473	ENSG00000184203.8
ENSG00000230525.6	0.0856473	ENSG00000261807.2
ENSG00000076003.5	0.0856472	ENSG00000095066.12
ENSG00000107175.12	0.0856472	ENSG00000176994.11
ENSG00000113638.14	0.0856471	ENSG00000160993.4
ENSG00000080824.19	0.0856467	ENSG00000109083.14
ENSG00000176014.13	0.085646	ENSG00000196814.15
ENSG00000114013.16	0.0856459	ENSG00000166508.18
ENSG00000081148.12	0.0856458	ENSG00000108375.13
ENSG00000119685.20	0.0856458	ENSG00000163428.4
ENSG00000125821.13	0.0856457	ENSG00000175806.15
ENSG00000201229.1	0.0856457	ENSG00000221716.1
ENSG00000187889.13	0.0856457	ENSG00000256394.3
ENSG00000121067.19	0.0856455	ENSG00000137547.9
ENSG00000137124.8	0.0856455	ENSG00000140905.11
ENSG00000116030.17	0.0856453	ENSG00000174574.16
ENSG00000114626.18	0.0856453	ENSG00000182473.22
ENSG00000164616.16	0.085645	ENSG00000249781.7
ENSG00000145191.15	0.0856449	ENSG00000183763.9
ENSG00000095319.14	0.0856448	ENSG00000167671.12
ENSG00000083642.19	0.0856448	ENSG00000198815.9
ENSG00000226983.3	0.0856447	ENSG00000254081.2
ENSG00000149136.9	0.0856446	ENSG00000152234.16
ENSG00000102547.19	0.0856446	ENSG00000257126.6
ENSG00000141696.13	0.0856445	ENSG00000149927.18
ENSG00000244165.2	0.0856443	ENSG00000269352.1
ENSG00000183513.9	0.0856435	ENSG00000241058.4
ENSG00000152454.4	0.0856428	ENSG00000173480.11
ENSG00000140264.21	0.0856426	ENSG00000185163.10
ENSG00000171126.8	0.0856426	ENSG00000257108.2
ENSG00000163705.13	0.0856425	ENSG00000261014.2
ENSG00000013275.8	0.0856424	ENSG00000143621.17
ENSG00000074370.18	0.0856422	ENSG00000100744.15
ENSG00000186526.13	0.085642	ENSG00000234293.1
ENSG00000182325.11	0.0856417	ENSG00000196235.14
ENSG00000110955.9	0.0856415	ENSG00000173120.15
ENSG00000116898.12	0.0856409	ENSG00000174547.13
ENSG00000114383.10	0.0856409	ENSG00000222112.1
ENSG00000207392.1	0.0856409	ENSG00000241529.3
ENSG00000261453.2	0.0856408	ENSG00000267779.7
ENSG00000129824.16	0.0856405	ENSG00000244097.1
ENSG00000174840.9	0.0856405	ENSG00000277462.2
ENSG00000078177.14	0.0856404	ENSG00000204472.13
ENSG00000103381.12	0.0856403	ENSG00000110031.13
ENSG00000010256.11	0.0856401	ENSG00000111530.13
ENSG00000158748.4	0.0856401	ENSG00000241158.7
ENSG00000108443.14	0.0856397	ENSG00000158195.11
ENSG00000100865.15	0.0856395	ENSG00000134294.14
ENSG00000110665.12	0.0856394	ENSG00000167702.13
ENSG00000249584.1	0.0856394	ENSG00000263755.2
ENSG00000067596.12	0.0856385	ENSG00000140326.13
ENSG00000084623.12	0.0856384	ENSG00000100353.18
ENSG00000070814.22	0.0856383	ENSG00000103642.12
ENSG00000006007.12	0.0856379	ENSG00000112234.9
ENSG00000162882.15	0.0856376	ENSG00000175806.15
ENSG00000100557.10	0.0856374	ENSG00000154080.14
ENSG00000236497.2	0.0856374	ENSG00000254562.7
ENSG00000097046.13	0.0856373	ENSG00000184661.14
ENSG00000064989.13	0.085637	ENSG00000122966.17
ENSG00000149639.15	0.085637	ENSG00000201457.1
ENSG00000138629.16	0.0856361	ENSG00000160214.13
ENSG00000115368.10	0.085636	ENSG00000165271.17
ENSG00000079999.14	0.0856359	ENSG00000172172.8
ENSG00000101493.11	0.0856358	ENSG00000132824.14
ENSG00000144567.11	0.0856358	ENSG00000243410.1
ENSG00000085415.16	0.0856354	ENSG00000123124.14
ENSG00000083123.15	0.0856353	ENSG00000172062.17
ENSG00000068438.15	0.0856351	ENSG00000157881.16
ENSG00000143418.20	0.0856346	ENSG00000199883.1
ENSG00000138326.21	0.0856343	ENSG00000147274.14
ENSG00000130023.16	0.0856343	ENSG00000167785.9
ENSG00000077380.16	0.0856342	ENSG00000239742.3
ENSG00000102805.16	0.0856341	ENSG00000259494.2
ENSG00000075856.12	0.0856337	ENSG00000108100.18
ENSG00000212464.1	0.0856336	ENSG00000265933.5
ENSG00000002919.15	0.0856333	ENSG00000139083.11
ENSG00000213326.4	0.0856331	ENSG00000234009.1
ENSG00000111653.20	0.0856318	ENSG00000214078.13
ENSG00000160216.21	0.0856318	ENSG00000277438.1
ENSG00000160072.20	0.0856316	ENSG00000198000.12
ENSG00000076924.12	0.0856314	ENSG00000171824.14
ENSG00000117560.8	0.0856311	ENSG00000181036.14
ENSG00000199831.1	0.085631	ENSG00000213176.4
ENSG00000164011.18	0.0856308	ENSG00000197956.10
ENSG00000147324.11	0.0856307	ENSG00000206538.9
ENSG00000131375.10	0.0856303	ENSG00000141428.17
ENSG00000120156.22	0.08563	ENSG00000133997.12
ENSG00000147437.10	0.08563	ENSG00000230923.2
ENSG00000131174.7	0.0856298	ENSG00000196531.14
ENSG00000232650.6	0.0856297	ENSG00000265078.2
ENSG00000108773.11	0.0856295	ENSG00000141699.11
ENSG00000006831.10	0.0856294	ENSG00000198783.6
ENSG00000157184.7	0.0856292	ENSG00000188785.12
ENSG00000071894.17	0.0856289	ENSG00000125510.18
ENSG00000213326.4	0.0856288	ENSG00000234118.1
ENSG00000108826.16	0.0856287	ENSG00000158042.9
ENSG00000173456.5	0.0856286	ENSG00000264031.1
ENSG00000204272.13	0.0856283	ENSG00000253953.3
ENSG00000080644.16	0.085628	ENSG00000207524.1
ENSG00000137804.14	0.0856278	ENSG00000152253.9
ENSG00000082996.20	0.0856277	ENSG00000092531.10
ENSG00000267508.6	0.0856276	ENSG00000278318.5
ENSG00000108515.18	0.0856273	ENSG00000108773.11
ENSG00000076242.16	0.0856265	ENSG00000130592.17
ENSG00000145920.15	0.085626	ENSG00000150676.13
ENSG00000225176.2	0.0856259	ENSG00000270665.1
ENSG00000127129.10	0.0856258	ENSG00000258169.1
ENSG00000243335.10	0.0856253	ENSG00000254884.1
ENSG00000137563.13	0.085625	ENSG00000138080.14
ENSG00000088882.8	0.085625	ENSG00000159348.13
ENSG00000131668.14	0.085625	ENSG00000163530.4
ENSG00000123908.12	0.085625	ENSG00000165934.13
ENSG00000109083.14	0.0856248	ENSG00000143179.16
ENSG00000114767.7	0.0856244	ENSG00000118894.15
ENSG00000113761.12	0.0856242	ENSG00000132716.19
ENSG00000041802.11	0.0856241	ENSG00000065183.16
ENSG00000221739.1	0.0856241	ENSG00000249279.6
ENSG00000176225.15	0.085624	ENSG00000214826.5
ENSG00000105404.11	0.0856238	ENSG00000108773.11
ENSG00000090273.14	0.0856238	ENSG00000154803.13
ENSG00000172366.20	0.0856238	ENSG00000182199.11
ENSG00000120860.11	0.0856235	ENSG00000158552.13
ENSG00000120129.6	0.0856235	ENSG00000188785.12
ENSG00000108107.15	0.0856234	ENSG00000116903.7
ENSG00000113716.13	0.0856232	ENSG00000164597.15
ENSG00000129173.13	0.0856229	ENSG00000189195.15
ENSG00000025293.17	0.0856229	ENSG00000219608.3
ENSG00000058600.16	0.0856228	ENSG00000141994.16
ENSG00000163626.17	0.0856226	ENSG00000279730.2
ENSG00000179151.13	0.0856224	ENSG00000198586.14
ENSG00000198093.11	0.0856223	ENSG00000223501.9
ENSG00000130643.9	0.0856222	ENSG00000229240.9
ENSG00000116288.13	0.0856221	ENSG00000127884.5
ENSG00000184203.8	0.085622	ENSG00000198554.12
ENSG00000151718.16	0.0856219	ENSG00000177981.11
ENSG00000114353.17	0.0856218	ENSG00000244038.11
ENSG00000108963.19	0.0856215	ENSG00000196998.19
ENSG00000116138.13	0.0856209	ENSG00000157349.17
ENSG00000110880.11	0.0856208	ENSG00000170638.10
ENSG00000100105.18	0.0856202	ENSG00000123353.10
ENSG00000155666.12	0.0856198	ENSG00000176248.9
ENSG00000105618.14	0.0856198	ENSG00000188976.11
ENSG00000231167.3	0.0856198	ENSG00000234743.1
ENSG00000085760.15	0.0856198	ENSG00000273356.1
ENSG00000100307.13	0.0856197	ENSG00000108826.16
ENSG00000115350.12	0.0856194	ENSG00000175581.14
ENSG00000175564.13	0.0856194	ENSG00000182858.14
ENSG00000124508.17	0.0856193	ENSG00000143390.18
ENSG00000047621.12	0.0856193	ENSG00000148843.15
ENSG00000035499.13	0.0856191	ENSG00000147400.10
ENSG00000124102.5	0.085619	ENSG00000188107.15
ENSG00000173726.11	0.0856188	ENSG00000198918.8
ENSG00000167065.14	0.0856188	ENSG00000237522.1
ENSG00000268001.1	0.0856186	ENSG00000278540.5
ENSG00000011009.11	0.0856182	ENSG00000143702.16
ENSG00000181092.10	0.085618	ENSG00000232650.6
ENSG00000177150.13	0.0856178	ENSG00000179021.10
ENSG00000132334.17	0.0856178	ENSG00000257097.1
ENSG00000113593.12	0.0856174	ENSG00000188868.14
ENSG00000231666.7	0.0856172	ENSG00000237128.1
ENSG00000155508.14	0.0856171	ENSG00000164463.12
ENSG00000112855.17	0.085617	ENSG00000114988.12
ENSG00000100038.20	0.0856168	ENSG00000102897.10
ENSG00000025796.14	0.0856168	ENSG00000204764.14
ENSG00000175787.17	0.0856168	ENSG00000223508.5
ENSG00000125944.21	0.0856167	ENSG00000137171.15
ENSG00000055070.17	0.0856165	ENSG00000119285.11
ENSG00000225523.2	0.0856165	ENSG00000241351.3
ENSG00000093183.14	0.0856165	ENSG00000255152.8
ENSG00000131759.18	0.0856163	ENSG00000162461.8
ENSG00000167670.16	0.0856162	ENSG00000265727.2
ENSG00000168884.15	0.085616	ENSG00000198355.5
ENSG00000082516.9	0.0856159	ENSG00000100353.18
ENSG00000089289.16	0.0856157	ENSG00000159596.7
ENSG00000080608.10	0.0856156	ENSG00000179409.11
ENSG00000177383.5	0.0856156	ENSG00000258301.3
ENSG00000213253.5	0.0856155	ENSG00000252010.1
ENSG00000121274.14	0.0856154	ENSG00000130844.19
ENSG00000101189.7	0.0856153	ENSG00000104164.12
ENSG00000119878.6	0.0856149	ENSG00000196998.19
ENSG00000011566.15	0.0856148	ENSG00000147684.10
ENSG00000164219.10	0.0856148	ENSG00000175283.8
ENSG00000137171.15	0.0856147	ENSG00000164466.13
ENSG00000132205.11	0.0856144	ENSG00000164949.8
ENSG00000099203.7	0.0856141	ENSG00000128159.12
ENSG00000011376.12	0.085614	ENSG00000103043.15
ENSG00000119685.20	0.0856138	ENSG00000169188.5
ENSG00000181915.5	0.0856137	ENSG00000197579.8
ENSG00000114353.17	0.0856137	ENSG00000200243.1
ENSG00000236922.10	0.0856137	ENSG00000258779.8
ENSG00000105011.9	0.0856133	ENSG00000159352.16
ENSG00000100764.14	0.085613	ENSG00000108883.13
ENSG00000164609.10	0.085613	ENSG00000188229.6
ENSG00000100027.17	0.0856125	ENSG00000284770.2
ENSG00000135913.11	0.0856124	ENSG00000197705.10
ENSG00000107560.12	0.0856122	ENSG00000174151.15
ENSG00000101104.13	0.0856122	ENSG00000198795.11
ENSG00000134757.5	0.0856121	ENSG00000237986.4
ENSG00000126787.13	0.0856118	ENSG00000274070.2
ENSG00000235568.7	0.0856115	ENSG00000266640.1
ENSG00000165169.11	0.0856114	ENSG00000237649.8
ENSG00000135722.9	0.0856111	ENSG00000143799.14
ENSG00000006007.12	0.0856108	ENSG00000168237.18
ENSG00000176563.10	0.0856108	ENSG00000178171.11
ENSG00000185298.13	0.0856106	ENSG00000196652.12
ENSG00000125144.14	0.0856105	ENSG00000141096.6
ENSG00000082482.14	0.0856098	ENSG00000149124.11
ENSG00000134504.14	0.0856096	ENSG00000197951.10
ENSG00000027847.14	0.0856095	ENSG00000236871.7
ENSG00000124225.16	0.0856093	ENSG00000130844.19
ENSG00000001461.17	0.0856092	ENSG00000139197.11
ENSG00000076043.11	0.0856091	ENSG00000164040.18
ENSG00000170653.19	0.085609	ENSG00000198586.14
ENSG00000078053.17	0.085609	ENSG00000243918.1
ENSG00000119599.17	0.0856089	ENSG00000160087.21
ENSG00000110148.10	0.0856089	ENSG00000180953.11
ENSG00000164209.17	0.0856084	ENSG00000186583.12
ENSG00000159588.15	0.0856084	ENSG00000260388.2
ENSG00000101452.15	0.0856081	ENSG00000108963.19
ENSG00000085872.15	0.0856081	ENSG00000141522.12
ENSG00000076067.13	0.0856081	ENSG00000148225.16
ENSG00000100162.15	0.0856079	ENSG00000158109.15
ENSG00000104731.14	0.0856078	ENSG00000221883.4
ENSG00000072786.13	0.0856073	ENSG00000100092.24
ENSG00000131473.17	0.0856072	ENSG00000143643.13
ENSG00000064393.16	0.0856072	ENSG00000166140.17
ENSG00000067646.12	0.0856071	ENSG00000124721.18
ENSG00000102882.12	0.0856071	ENSG00000135632.12
ENSG00000145715.15	0.085607	ENSG00000177054.14
ENSG00000143486.16	0.0856068	ENSG00000170222.12
ENSG00000143314.12	0.0856068	ENSG00000237054.9
ENSG00000101928.13	0.0856066	ENSG00000184481.17
ENSG00000164258.12	0.0856063	ENSG00000178537.10
ENSG00000126767.18	0.0856061	ENSG00000134245.18
ENSG00000149499.12	0.0856061	ENSG00000198198.17
ENSG00000096401.8	0.0856058	ENSG00000135315.12
ENSG00000118454.13	0.0856055	ENSG00000185187.13
ENSG00000124120.11	0.0856054	ENSG00000167996.16
ENSG00000157837.16	0.0856053	ENSG00000221823.11
ENSG00000182256.13	0.0856053	ENSG00000247556.6
ENSG00000124713.6	0.0856052	ENSG00000271425.9
ENSG00000114520.11	0.085605	ENSG00000170260.9
ENSG00000105374.10	0.0856048	ENSG00000126247.11
ENSG00000124659.7	0.0856046	ENSG00000169914.6
ENSG00000114013.16	0.0856044	ENSG00000198128.4
ENSG00000091513.16	0.0856038	ENSG00000266967.7
ENSG00000143416.21	0.0856037	ENSG00000169607.13
ENSG00000108406.10	0.0856025	ENSG00000116668.13
ENSG00000101474.12	0.0856023	ENSG00000164096.13
ENSG00000136104.21	0.0856022	ENSG00000162073.14
ENSG00000163833.8	0.0856022	ENSG00000165837.12
ENSG00000117984.15	0.0856018	ENSG00000176248.9
ENSG00000120526.12	0.0856018	ENSG00000241158.7
ENSG00000123500.10	0.0856018	ENSG00000243063.1
ENSG00000125482.13	0.0856016	ENSG00000160818.17
ENSG00000066135.13	0.0856015	ENSG00000150961.15
ENSG00000145990.11	0.0856015	ENSG00000162174.12
ENSG00000023697.13	0.0856013	ENSG00000197448.14
ENSG00000112697.17	0.0856011	ENSG00000112759.19
ENSG00000138434.17	0.0856011	ENSG00000219085.1
ENSG00000100883.13	0.0856008	ENSG00000131100.13
ENSG00000137955.16	0.0856005	ENSG00000165792.18
ENSG00000112667.13	0.0856001	ENSG00000169230.10
ENSG00000010256.11	0.0856	ENSG00000102172.16
ENSG00000136935.14	0.0855998	ENSG00000143387.14
ENSG00000106049.9	0.0855997	ENSG00000188419.14
ENSG00000203756.8	0.0855995	ENSG00000205517.13
ENSG00000170634.13	0.0855995	ENSG00000214226.9
ENSG00000182004.13	0.0855991	ENSG00000278845.5
ENSG00000077238.14	0.085599	ENSG00000117602.13
ENSG00000119596.18	0.0855989	ENSG00000167536.14
ENSG00000065150.21	0.0855987	ENSG00000163655.16
ENSG00000100239.16	0.085598	ENSG00000146701.12
ENSG00000180745.5	0.0855979	ENSG00000229105.1
ENSG00000148655.15	0.0855978	ENSG00000154059.11
ENSG00000175662.18	0.0855978	ENSG00000244625.7
ENSG00000120262.10	0.0855974	ENSG00000185220.12
ENSG00000156959.9	0.0855974	ENSG00000203809.7
ENSG00000142347.19	0.085597	ENSG00000157017.16
ENSG00000101057.16	0.0855969	ENSG00000254598.3
ENSG00000125731.13	0.0855967	ENSG00000137822.13
ENSG00000143569.19	0.0855965	ENSG00000204070.10
ENSG00000169247.14	0.0855963	ENSG00000224094.1
ENSG00000115239.24	0.0855962	ENSG00000253873.6
ENSG00000124256.15	0.0855957	ENSG00000169180.12
ENSG00000170634.13	0.0855954	ENSG00000188316.15
ENSG00000085365.18	0.0855953	ENSG00000123338.13
ENSG00000143418.20	0.0855953	ENSG00000198856.13
ENSG00000103995.14	0.0855951	ENSG00000185298.13
ENSG00000128050.9	0.0855949	ENSG00000177666.17
ENSG00000051180.17	0.0855944	ENSG00000224430.2
ENSG00000137449.17	0.0855943	ENSG00000166912.17
ENSG00000138382.15	0.0855943	ENSG00000168275.16
ENSG00000145287.11	0.0855941	ENSG00000152804.11
ENSG00000012174.12	0.0855936	ENSG00000165359.16
ENSG00000123329.20	0.0855935	ENSG00000178028.14
ENSG00000188523.9	0.0855929	ENSG00000198515.16
ENSG00000248494.1	0.0855929	ENSG00000258279.4
ENSG00000112237.13	0.0855926	ENSG00000135828.11
ENSG00000124571.18	0.0855925	ENSG00000239672.8
ENSG00000135205.15	0.085592	ENSG00000235550.1
ENSG00000131724.11	0.0855918	ENSG00000175634.15
ENSG00000136247.15	0.0855917	ENSG00000275074.2
ENSG00000109184.15	0.0855911	ENSG00000175893.12
ENSG00000104365.16	0.085591	ENSG00000119688.21
ENSG00000117115.13	0.085591	ENSG00000161016.18
ENSG00000121390.19	0.0855909	ENSG00000166881.10
ENSG00000043093.15	0.0855907	ENSG00000172346.15
ENSG00000089775.12	0.0855905	ENSG00000173889.16
ENSG00000141580.16	0.0855904	ENSG00000155792.10
ENSG00000111142.14	0.0855902	ENSG00000162623.16
ENSG00000100246.13	0.0855898	ENSG00000112029.10
ENSG00000090447.12	0.0855893	ENSG00000152464.15
ENSG00000064666.15	0.085589	ENSG00000198053.12
ENSG00000176728.10	0.0855889	ENSG00000223496.3
ENSG00000154316.16	0.0855888	ENSG00000185432.12
ENSG00000228223.3	0.0855887	ENSG00000262585.1
ENSG00000014824.14	0.0855886	ENSG00000087008.16
ENSG00000143995.20	0.0855886	ENSG00000249618.6
ENSG00000085377.15	0.0855881	ENSG00000100441.10
ENSG00000075131.10	0.0855881	ENSG00000170191.5
ENSG00000074071.15	0.0855872	ENSG00000168393.13
ENSG00000154133.15	0.085587	ENSG00000164076.17
ENSG00000166548.17	0.085587	ENSG00000217555.13
ENSG00000033030.15	0.085587	ENSG00000249850.1
ENSG00000100814.18	0.0855869	ENSG00000169100.14
ENSG00000167264.18	0.0855867	ENSG00000188033.10
ENSG00000138075.14	0.0855863	ENSG00000150051.14
ENSG00000079313.15	0.0855863	ENSG00000275215.1
ENSG00000070366.14	0.0855861	ENSG00000167632.18
ENSG00000070269.14	0.085586	ENSG00000108883.13
ENSG00000126010.6	0.0855858	ENSG00000175354.20
ENSG00000259956.2	0.0855858	ENSG00000260318.1
ENSG00000118193.12	0.0855857	ENSG00000188312.14
ENSG00000132704.16	0.0855856	ENSG00000174607.11
ENSG00000084754.12	0.0855852	ENSG00000126267.11
ENSG00000169860.7	0.085585	ENSG00000198604.11
ENSG00000167654.18	0.0855848	ENSG00000167741.11
ENSG00000007129.18	0.0855847	ENSG00000164088.18
ENSG00000105677.12	0.0855842	ENSG00000167397.15
ENSG00000159388.6	0.085584	ENSG00000160888.7
ENSG00000127241.18	0.0855839	ENSG00000228536.3
ENSG00000053372.5	0.0855829	ENSG00000187713.7
ENSG00000151655.19	0.0855825	ENSG00000174498.14
ENSG00000022355.18	0.0855824	ENSG00000101892.12
ENSG00000102743.15	0.0855823	ENSG00000184162.15
ENSG00000004779.10	0.0855821	ENSG00000170515.14
ENSG00000090266.13	0.0855821	ENSG00000172159.16
ENSG00000185056.10	0.0855821	ENSG00000258390.2
ENSG00000101189.7	0.085582	ENSG00000175567.11
ENSG00000135250.17	0.0855819	ENSG00000146540.15
ENSG00000139351.15	0.0855819	ENSG00000181016.9
ENSG00000163348.4	0.0855817	ENSG00000198742.10
ENSG00000223358.5	0.0855816	ENSG00000265142.9
ENSG00000070814.22	0.0855813	ENSG00000166477.13
ENSG00000184809.13	0.0855811	ENSG00000212124.2
ENSG00000114346.14	0.085581	ENSG00000164603.12
ENSG00000122870.12	0.0855808	ENSG00000201801.1
ENSG00000124233.12	0.0855808	ENSG00000244383.2
ENSG00000024048.11	0.0855806	ENSG00000059145.19
ENSG00000162961.14	0.0855805	ENSG00000164603.12
ENSG00000054598.9	0.0855803	ENSG00000188322.8
ENSG00000140263.15	0.0855801	ENSG00000213937.4
ENSG00000167315.18	0.08558	ENSG00000182405.6
ENSG00000084652.16	0.0855799	ENSG00000161904.12
ENSG00000135537.17	0.0855798	ENSG00000139445.18
ENSG00000168461.13	0.0855796	ENSG00000180061.10
ENSG00000196735.13	0.0855796	ENSG00000198417.7
ENSG00000166788.10	0.0855795	ENSG00000183763.9
ENSG00000132153.15	0.0855794	ENSG00000148843.15
ENSG00000174444.15	0.085579	ENSG00000221983.8
ENSG00000103197.18	0.0855789	ENSG00000104859.15
ENSG00000105640.13	0.0855787	ENSG00000146066.3
ENSG00000105186.16	0.0855787	ENSG00000171813.14
ENSG00000032389.13	0.0855786	ENSG00000143106.13
ENSG00000140279.13	0.0855785	ENSG00000167779.9
ENSG00000101407.13	0.0855784	ENSG00000221214.1
ENSG00000149084.13	0.0855778	ENSG00000185896.11
ENSG00000112658.8	0.0855776	ENSG00000242802.9
ENSG00000120727.13	0.0855774	ENSG00000129535.13
ENSG00000105829.13	0.0855774	ENSG00000171241.9
ENSG00000137955.16	0.0855771	ENSG00000251022.6
ENSG00000135093.13	0.085577	ENSG00000169895.6
ENSG00000104825.17	0.0855769	ENSG00000119041.11
ENSG00000130522.6	0.0855769	ENSG00000136826.15
ENSG00000160214.13	0.0855764	ENSG00000164163.11
ENSG00000063241.8	0.0855763	ENSG00000166478.10
ENSG00000095303.17	0.0855763	ENSG00000174640.15
ENSG00000181938.14	0.0855762	ENSG00000203760.9
ENSG00000139116.19	0.0855761	ENSG00000183615.6
ENSG00000201998.1	0.085576	ENSG00000207217.1
ENSG00000153814.13	0.0855758	ENSG00000166046.11
ENSG00000160445.11	0.0855756	ENSG00000168389.18
ENSG00000175482.9	0.0855756	ENSG00000215717.7
ENSG00000113595.15	0.0855755	ENSG00000118496.5
ENSG00000253958.2	0.0855755	ENSG00000270325.1
ENSG00000143183.18	0.0855754	ENSG00000198663.17
ENSG00000121905.10	0.0855752	ENSG00000235492.1
ENSG00000111837.12	0.0855751	ENSG00000114354.15
ENSG00000211966.2	0.0855751	ENSG00000241755.1
ENSG00000168936.11	0.0855748	ENSG00000183943.6
ENSG00000115568.16	0.0855743	ENSG00000177548.13
ENSG00000108961.14	0.0855738	ENSG00000202512.1
ENSG00000009844.16	0.0855733	ENSG00000168434.13
ENSG00000103275.21	0.0855733	ENSG00000197912.16
ENSG00000105398.4	0.085573	ENSG00000173227.14
ENSG00000126545.14	0.085573	ENSG00000184939.16
ENSG00000113732.9	0.0855729	ENSG00000213339.9
ENSG00000163485.17	0.0855729	ENSG00000261742.6
ENSG00000115137.12	0.0855725	ENSG00000116752.6
ENSG00000104835.15	0.0855725	ENSG00000197785.14
ENSG00000139734.19	0.0855723	ENSG00000182054.10
ENSG00000111671.10	0.0855722	ENSG00000167721.11
ENSG00000139405.16	0.0855721	ENSG00000141002.20
ENSG00000182324.7	0.0855721	ENSG00000198393.8
```
