## Supplementary material for "The network structure of hematopoietic cancers": Network files for the top-100,000 interactions in the five phenotypes: BALL_RCH_8th_100k_MI.sif (part 4 of 5)

```
ENSG00000129696	0.116021	ENSG00000143498
ENSG00000040633	0.116021	ENSG00000163681
ENSG00000118193	0.116021	ENSG00000164713
ENSG00000090971	0.11602	ENSG00000109381
ENSG00000106028	0.11602	ENSG00000117419
ENSG00000075336	0.11602	ENSG00000174233
ENSG00000133119	0.11602	ENSG00000177917
ENSG00000102921	0.11602	ENSG00000185745
ENSG00000081320	0.116019	ENSG00000160695
ENSG00000116350	0.116019	ENSG00000170260
ENSG00000142039	0.116018	ENSG00000156860
ENSG00000108064	0.116018	ENSG00000165732
ENSG00000124784	0.116017	ENSG00000139163
ENSG00000117751	0.116017	ENSG00000139546
ENSG00000148572	0.116017	ENSG00000157212
ENSG00000141497	0.116017	ENSG00000164611
ENSG00000158092	0.116017	ENSG00000272886
ENSG00000121864	0.116016	ENSG00000128699
ENSG00000005007	0.116015	ENSG00000111605
ENSG00000052802	0.116015	ENSG00000121067
ENSG00000124688	0.116015	ENSG00000131115
ENSG00000104903	0.116015	ENSG00000160469
ENSG00000000460	0.116014	ENSG00000123473
ENSG00000073111	0.116014	ENSG00000137337
ENSG00000122565	0.116014	ENSG00000146676
ENSG00000127511	0.116014	ENSG00000158985
ENSG00000164483	0.116014	ENSG00000165929
ENSG00000125827	0.116014	ENSG00000227057
ENSG00000054267	0.116013	ENSG00000119638
ENSG00000168522	0.116013	ENSG00000196378
ENSG00000076003	0.116012	ENSG00000152455
ENSG00000108773	0.116012	ENSG00000167258
ENSG00000068654	0.116011	ENSG00000103168
ENSG00000083099	0.116011	ENSG00000108828
ENSG00000055163	0.116011	ENSG00000131018
ENSG00000094804	0.11601	ENSG00000168411
ENSG00000092094	0.116009	ENSG00000112149
ENSG00000144468	0.116009	ENSG00000146063
ENSG00000023041	0.116009	ENSG00000148834
ENSG00000107371	0.116009	ENSG00000180357
ENSG00000156802	0.116009	ENSG00000186871
ENSG00000111445	0.116009	ENSG00000198826
ENSG00000105755	0.116008	ENSG00000114346
ENSG00000129696	0.116008	ENSG00000166189
ENSG00000163808	0.116008	ENSG00000168496
ENSG00000068885	0.116007	ENSG00000118260
ENSG00000074054	0.116007	ENSG00000127481
ENSG00000121671	0.116007	ENSG00000139842
ENSG00000100478	0.116007	ENSG00000155868
ENSG00000101997	0.116007	ENSG00000164109
ENSG00000121858	0.116007	ENSG00000165949
ENSG00000091732	0.116006	ENSG00000132591
ENSG00000141258	0.116006	ENSG00000168137
ENSG00000149806	0.116006	ENSG00000249915
ENSG00000102030	0.116005	ENSG00000109118
ENSG00000130935	0.116005	ENSG00000131043
ENSG00000123933	0.116005	ENSG00000136573
ENSG00000012963	0.116005	ENSG00000156802
ENSG00000164051	0.116005	ENSG00000168301
ENSG00000100532	0.116004	ENSG00000122550
ENSG00000124222	0.116004	ENSG00000140259
ENSG00000162601	0.116004	ENSG00000186814
ENSG00000135451	0.116004	ENSG00000189308
ENSG00000141503	0.116003	ENSG00000173113
ENSG00000179010	0.116003	ENSG00000181915
ENSG00000067992	0.116002	ENSG00000100522
ENSG00000134086	0.116002	ENSG00000186141
ENSG00000119900	0.116002	ENSG00000197045
ENSG00000025800	0.116001	ENSG00000118217
ENSG00000109381	0.116001	ENSG00000156253
ENSG00000140280	0.116001	ENSG00000181222
ENSG00000105700	0.116001	ENSG00000243279
ENSG00000122565	0.116	ENSG00000144354
ENSG00000138646	0.116	ENSG00000163840
ENSG00000148290	0.116	ENSG00000164405
ENSG00000153234	0.116	ENSG00000197774
ENSG00000004455	0.115999	ENSG00000108961
ENSG00000125458	0.115999	ENSG00000136122
ENSG00000129696	0.115999	ENSG00000141378
ENSG00000095370	0.115999	ENSG00000146425
ENSG00000119899	0.115999	ENSG00000188215
ENSG00000011243	0.115999	ENSG00000204264
ENSG00000128789	0.115999	ENSG00000215041
ENSG00000040933	0.115998	ENSG00000138802
ENSG00000143476	0.115998	ENSG00000170312
ENSG00000119403	0.115998	ENSG00000267041
ENSG00000211935	0.115998	ENSG00000270550
ENSG00000100206	0.115997	ENSG00000158402
ENSG00000108405	0.115997	ENSG00000167543
ENSG00000168286	0.115997	ENSG00000168884
ENSG00000079616	0.115997	ENSG00000198830
ENSG00000109771	0.115996	ENSG00000141741
ENSG00000125863	0.115996	ENSG00000143751
ENSG00000148229	0.115996	ENSG00000167005
ENSG00000171453	0.115996	ENSG00000204323
ENSG00000068971	0.115995	ENSG00000184497
ENSG00000100410	0.115994	ENSG00000105058
ENSG00000048392	0.115994	ENSG00000107771
ENSG00000007080	0.115994	ENSG00000119574
ENSG00000133111	0.115994	ENSG00000148925
ENSG00000107672	0.115994	ENSG00000157911
ENSG00000166189	0.115994	ENSG00000186174
ENSG00000100284	0.115993	ENSG00000146587
ENSG00000115816	0.115993	ENSG00000166226
ENSG00000110395	0.115993	ENSG00000186918
ENSG00000105173	0.115992	ENSG00000112118
ENSG00000170876	0.115992	ENSG00000179918
ENSG00000102316	0.115991	ENSG00000126226
ENSG00000002330	0.115991	ENSG00000165861
ENSG00000119596	0.11599	ENSG00000130749
ENSG00000122484	0.11599	ENSG00000136490
ENSG00000118200	0.11599	ENSG00000156735
ENSG00000115163	0.11599	ENSG00000161888
ENSG00000137074	0.11599	ENSG00000165416
ENSG00000042429	0.115989	ENSG00000106477
ENSG00000109270	0.115989	ENSG00000155506
ENSG00000172613	0.115989	ENSG00000179364
ENSG00000100227	0.115988	ENSG00000110048
ENSG00000040633	0.115988	ENSG00000145780
ENSG00000068305	0.115988	ENSG00000183527
ENSG00000164347	0.115988	ENSG00000236287
ENSG00000117222	0.115987	ENSG00000140259
ENSG00000113460	0.115987	ENSG00000170364
ENSG00000086065	0.115986	ENSG00000092098
ENSG00000107679	0.115986	ENSG00000110108
ENSG00000012660	0.115986	ENSG00000126464
ENSG00000111142	0.115986	ENSG00000166226
ENSG00000198663	0.115986	ENSG00000204287
ENSG00000104738	0.115984	ENSG00000137513
ENSG00000165526	0.115984	ENSG00000171490
ENSG00000160298	0.115984	ENSG00000189308
ENSG00000076928	0.115984	ENSG00000272325
ENSG00000109919	0.115983	ENSG00000116918
ENSG00000119403	0.115983	ENSG00000135476
ENSG00000100764	0.115983	ENSG00000188811
ENSG00000177108	0.115983	ENSG00000237693
ENSG00000130755	0.115982	ENSG00000147684
ENSG00000103197	0.115982	ENSG00000198837
ENSG00000128524	0.115982	ENSG00000232112
ENSG00000081307	0.115981	ENSG00000134262
ENSG00000143401	0.115981	ENSG00000176946
ENSG00000115204	0.115981	ENSG00000266472
ENSG00000119013	0.11598	ENSG00000120656
ENSG00000082515	0.11598	ENSG00000137692
ENSG00000047579	0.11598	ENSG00000143499
ENSG00000163584	0.11598	ENSG00000169057
ENSG00000048707	0.11598	ENSG00000174021
ENSG00000111596	0.11598	ENSG00000183530
ENSG00000090924	0.115979	ENSG00000112659
ENSG00000004777	0.115979	ENSG00000134825
ENSG00000110906	0.115979	ENSG00000139233
ENSG00000164190	0.115979	ENSG00000166860
ENSG00000112110	0.115979	ENSG00000170175
ENSG00000074966	0.115979	ENSG00000174579
ENSG00000029364	0.115979	ENSG00000224470
ENSG00000126945	0.115978	ENSG00000139233
ENSG00000076382	0.115978	ENSG00000147536
ENSG00000129566	0.115978	ENSG00000160961
ENSG00000163945	0.115978	ENSG00000166024
ENSG00000100055	0.115978	ENSG00000168060
ENSG00000108423	0.115978	ENSG00000168591
ENSG00000068745	0.115977	ENSG00000148572
ENSG00000109103	0.115976	ENSG00000140941
ENSG00000119421	0.115976	ENSG00000176386
ENSG00000113595	0.115975	ENSG00000163191
ENSG00000102743	0.115975	ENSG00000168255
ENSG00000013523	0.115975	ENSG00000173349
ENSG00000009844	0.115975	ENSG00000176953
ENSG00000183337	0.115975	ENSG00000241058
ENSG00000100519	0.115974	ENSG00000148296
ENSG00000184481	0.115974	ENSG00000198805
ENSG00000103160	0.115973	ENSG00000121289
ENSG00000135002	0.115973	ENSG00000162980
ENSG00000100297	0.115973	ENSG00000172167
ENSG00000113558	0.115971	ENSG00000115541
ENSG00000075336	0.115971	ENSG00000131732
ENSG00000101346	0.115971	ENSG00000144659
ENSG00000148384	0.115971	ENSG00000171456
ENSG00000180626	0.115971	ENSG00000183808
ENSG00000066557	0.11597	ENSG00000157869
ENSG00000063245	0.115969	ENSG00000077420
ENSG00000101413	0.115969	ENSG00000118707
ENSG00000064687	0.115969	ENSG00000124574
ENSG00000149311	0.115969	ENSG00000160299
ENSG00000135002	0.115969	ENSG00000175087
ENSG00000073861	0.115968	ENSG00000133985
ENSG00000144802	0.115968	ENSG00000166326
ENSG00000137364	0.115968	ENSG00000167770
ENSG00000146833	0.115967	ENSG00000166529
ENSG00000145386	0.115967	ENSG00000205208
ENSG00000158417	0.115967	ENSG00000219626
ENSG00000115956	0.115966	ENSG00000116991
ENSG00000108591	0.115966	ENSG00000125447
ENSG00000046647	0.115966	ENSG00000128989
ENSG00000178307	0.115966	ENSG00000198746
ENSG00000129083	0.115966	ENSG00000198887
ENSG00000144791	0.115966	ENSG00000214309
ENSG00000027697	0.115965	ENSG00000109270
ENSG00000161847	0.115965	ENSG00000167962
ENSG00000100522	0.115965	ENSG00000198105
ENSG00000166136	0.115965	ENSG00000229833
ENSG00000099968	0.115964	ENSG00000130159
ENSG00000146918	0.115964	ENSG00000149503
ENSG00000109519	0.115964	ENSG00000162851
ENSG00000141503	0.115964	ENSG00000168488
ENSG00000100522	0.115964	ENSG00000184056
ENSG00000211864	0.115964	ENSG00000211870
ENSG00000074755	0.115963	ENSG00000117713
ENSG00000143793	0.115963	ENSG00000159377
ENSG00000105707	0.115963	ENSG00000160216
ENSG00000168488	0.115963	ENSG00000174943
ENSG00000121797	0.115963	ENSG00000176896
ENSG00000163170	0.115963	ENSG00000198258
ENSG00000090020	0.115962	ENSG00000164022
ENSG00000110046	0.115962	ENSG00000196455
ENSG00000154760	0.115961	ENSG00000182149
ENSG00000152944	0.115961	ENSG00000196865
ENSG00000040633	0.11596	ENSG00000130299
ENSG00000096654	0.11596	ENSG00000171291
ENSG00000010318	0.11596	ENSG00000221914
ENSG00000104859	0.115959	ENSG00000105397
ENSG00000120913	0.115958	ENSG00000134283
ENSG00000143224	0.115958	ENSG00000162591
ENSG00000111602	0.115958	ENSG00000198830
ENSG00000113312	0.115957	ENSG00000138757
ENSG00000097046	0.115957	ENSG00000163808
ENSG00000120137	0.115957	ENSG00000165006
ENSG00000075702	0.115957	ENSG00000178149
ENSG00000127337	0.115957	ENSG00000198554
ENSG00000054116	0.115956	ENSG00000213619
ENSG00000144554	0.115956	ENSG00000221829
ENSG00000100814	0.115956	ENSG00000278845
ENSG00000138138	0.115955	ENSG00000141179
ENSG00000142556	0.115955	ENSG00000197780
ENSG00000089159	0.115953	ENSG00000132182
ENSG00000092621	0.115953	ENSG00000165283
ENSG00000131831	0.115953	ENSG00000177485
ENSG00000150316	0.115952	ENSG00000164258
ENSG00000135870	0.115952	ENSG00000213064
ENSG00000023445	0.115951	ENSG00000160856
ENSG00000211673	0.115951	ENSG00000241755
ENSG00000010292	0.11595	ENSG00000114346
ENSG00000132964	0.11595	ENSG00000133657
ENSG00000113161	0.11595	ENSG00000149257
ENSG00000125885	0.11595	ENSG00000176619
ENSG00000168283	0.11595	ENSG00000186298
ENSG00000175581	0.11595	ENSG00000205629
ENSG00000004059	0.115949	ENSG00000168090
ENSG00000160785	0.115949	ENSG00000242689
ENSG00000116251	0.115948	ENSG00000143486
ENSG00000132581	0.115948	ENSG00000145388
ENSG00000100109	0.115948	ENSG00000163219
ENSG00000166478	0.115948	ENSG00000275111
ENSG00000099341	0.115947	ENSG00000105136
ENSG00000107643	0.115947	ENSG00000115808
ENSG00000091651	0.115947	ENSG00000143178
ENSG00000140455	0.115947	ENSG00000215041
ENSG00000133657	0.115947	ENSG00000265354
ENSG00000113716	0.115946	ENSG00000127774
ENSG00000066455	0.115946	ENSG00000134287
ENSG00000121039	0.115946	ENSG00000149177
ENSG00000005339	0.115946	ENSG00000196313
ENSG00000198898	0.115946	ENSG00000254999
ENSG00000109756	0.115945	ENSG00000139354
ENSG00000110492	0.115944	ENSG00000128602
ENSG00000121858	0.115944	ENSG00000132109
ENSG00000115365	0.115944	ENSG00000144554
ENSG00000104133	0.115944	ENSG00000156735
ENSG00000146232	0.115944	ENSG00000167565
ENSG00000143322	0.115944	ENSG00000171603
ENSG00000104231	0.115943	ENSG00000104408
ENSG00000077420	0.115943	ENSG00000127616
ENSG00000011243	0.115943	ENSG00000164051
ENSG00000064419	0.115943	ENSG00000164117
ENSG00000033170	0.115943	ENSG00000164535
ENSG00000156162	0.115943	ENSG00000169139
ENSG00000120696	0.115943	ENSG00000175283
ENSG00000116586	0.115943	ENSG00000177700
ENSG00000002016	0.115942	ENSG00000112983
ENSG00000088808	0.115942	ENSG00000143476
ENSG00000151240	0.115942	ENSG00000154217
ENSG00000125885	0.115942	ENSG00000167325
ENSG00000141293	0.115942	ENSG00000184613
ENSG00000088888	0.115941	ENSG00000137210
ENSG00000121211	0.115941	ENSG00000140534
ENSG00000105173	0.115941	ENSG00000143537
ENSG00000105486	0.115941	ENSG00000177084
ENSG00000106246	0.11594	ENSG00000152348
ENSG00000162601	0.11594	ENSG00000162924
ENSG00000053918	0.11594	ENSG00000198546
ENSG00000126457	0.115939	ENSG00000141503
ENSG00000133742	0.115939	ENSG00000155592
ENSG00000131115	0.115939	ENSG00000170631
ENSG00000116824	0.115939	ENSG00000211750
ENSG00000104765	0.115938	ENSG00000145335
ENSG00000161638	0.115938	ENSG00000163673
ENSG00000132326	0.115938	ENSG00000173039
ENSG00000173113	0.115938	ENSG00000188827
ENSG00000060339	0.115937	ENSG00000108582
ENSG00000124789	0.115937	ENSG00000213079
ENSG00000105656	0.115936	ENSG00000130479
ENSG00000092470	0.115936	ENSG00000134690
ENSG00000141385	0.115936	ENSG00000196363
ENSG00000138363	0.115936	ENSG00000239900
ENSG00000131732	0.115935	ENSG00000133884
ENSG00000095139	0.115935	ENSG00000162236
ENSG00000165671	0.115935	ENSG00000174501
ENSG00000094916	0.115935	ENSG00000198466
ENSG00000095139	0.115934	ENSG00000156599
ENSG00000092203	0.115934	ENSG00000179933
ENSG00000162851	0.115934	ENSG00000265354
ENSG00000010256	0.115933	ENSG00000099308
ENSG00000152433	0.115933	ENSG00000166133
ENSG00000128708	0.115933	ENSG00000174371
ENSG00000136824	0.115933	ENSG00000250091
ENSG00000125734	0.115932	ENSG00000142459
ENSG00000119421	0.115932	ENSG00000175854
ENSG00000102054	0.11593	ENSG00000105173
ENSG00000112077	0.11593	ENSG00000140391
ENSG00000086061	0.11593	ENSG00000164902
ENSG00000122435	0.115929	ENSG00000140525
ENSG00000086758	0.115929	ENSG00000142687
ENSG00000130811	0.115929	ENSG00000142937
ENSG00000181826	0.115929	ENSG00000196214
ENSG00000126883	0.115929	ENSG00000215251
ENSG00000169246	0.115929	ENSG00000262814
ENSG00000099995	0.115927	ENSG00000158941
ENSG00000105556	0.115927	ENSG00000160633
ENSG00000129515	0.115927	ENSG00000161996
ENSG00000140382	0.115926	ENSG00000146463
ENSG00000014641	0.115926	ENSG00000164587
ENSG00000103671	0.115925	ENSG00000162980
ENSG00000115904	0.115925	ENSG00000163281
ENSG00000164087	0.115925	ENSG00000170312
ENSG00000162241	0.115925	ENSG00000196357
ENSG00000122515	0.115925	ENSG00000204138
ENSG00000156587	0.115924	ENSG00000178685
ENSG00000092853	0.115923	ENSG00000117543
ENSG00000117308	0.115923	ENSG00000126768
ENSG00000112234	0.115923	ENSG00000156738
ENSG00000159377	0.115923	ENSG00000166136
ENSG00000169733	0.115923	ENSG00000180089
ENSG00000089220	0.115923	ENSG00000211460
ENSG00000004777	0.115922	ENSG00000125991
ENSG00000165480	0.115922	ENSG00000166508
ENSG00000101146	0.115922	ENSG00000167977
ENSG00000160932	0.11592	ENSG00000168394
ENSG00000164011	0.11592	ENSG00000186814
ENSG00000211752	0.11592	ENSG00000211782
ENSG00000100353	0.115919	ENSG00000104529
ENSG00000115275	0.115919	ENSG00000141295
ENSG00000106628	0.115919	ENSG00000167965
ENSG00000131495	0.115918	ENSG00000159352
ENSG00000104880	0.115918	ENSG00000171813
ENSG00000104219	0.115917	ENSG00000121988
ENSG00000144048	0.115917	ENSG00000169629
ENSG00000211651	0.115917	ENSG00000211973
ENSG00000171291	0.115917	ENSG00000234444
ENSG00000136261	0.115917	ENSG00000244165
ENSG00000182504	0.115917	ENSG00000274576
ENSG00000090266	0.115916	ENSG00000135778
ENSG00000160299	0.115916	ENSG00000161960
ENSG00000109618	0.115916	ENSG00000166024
ENSG00000130312	0.115916	ENSG00000175756
ENSG00000166451	0.115916	ENSG00000176890
ENSG00000143156	0.115916	ENSG00000186298
ENSG00000169057	0.115916	ENSG00000188690
ENSG00000116001	0.115915	ENSG00000134001
ENSG00000002016	0.115915	ENSG00000139131
ENSG00000134690	0.115915	ENSG00000221829
ENSG00000137337	0.115915	ENSG00000247596
ENSG00000148296	0.115914	ENSG00000162642
ENSG00000151148	0.115914	ENSG00000164815
ENSG00000119640	0.115914	ENSG00000174953
ENSG00000177324	0.115914	ENSG00000187699
ENSG00000143549	0.115914	ENSG00000198771
ENSG00000067167	0.115913	ENSG00000104472
ENSG00000100162	0.115913	ENSG00000188312
ENSG00000164045	0.115913	ENSG00000257923
ENSG00000108309	0.115912	ENSG00000172331
ENSG00000123143	0.115912	ENSG00000241973
ENSG00000101126	0.115911	ENSG00000169442
ENSG00000111605	0.115911	ENSG00000179950
ENSG00000103496	0.11591	ENSG00000127328
ENSG00000161847	0.11591	ENSG00000196367
ENSG00000066135	0.115909	ENSG00000164902
ENSG00000142937	0.115909	ENSG00000171202
ENSG00000114739	0.115909	ENSG00000179361
ENSG00000130669	0.115909	ENSG00000185236
ENSG00000116670	0.115908	ENSG00000181291
ENSG00000102032	0.115908	ENSG00000185515
ENSG00000232629	0.115908	ENSG00000242574
ENSG00000129315	0.115907	ENSG00000166170
ENSG00000095951	0.115907	ENSG00000168411
ENSG00000105220	0.115907	ENSG00000183605
ENSG00000134779	0.115907	ENSG00000213676
ENSG00000100697	0.115906	ENSG00000128159
ENSG00000110274	0.115906	ENSG00000164574
ENSG00000112294	0.115906	ENSG00000165071
ENSG00000142751	0.115906	ENSG00000165671
ENSG00000175455	0.115906	ENSG00000184445
ENSG00000172809	0.115906	ENSG00000243716
ENSG00000128408	0.115905	ENSG00000146263
ENSG00000171853	0.115905	ENSG00000175334
ENSG00000132196	0.115905	ENSG00000175455
ENSG00000113845	0.115904	ENSG00000138495
ENSG00000107625	0.115904	ENSG00000148672
ENSG00000104408	0.115903	ENSG00000109475
ENSG00000012211	0.115903	ENSG00000131269
ENSG00000068383	0.115903	ENSG00000171453
ENSG00000130640	0.115902	ENSG00000152785
ENSG00000117650	0.115902	ENSG00000167900
ENSG00000113575	0.115902	ENSG00000254093
ENSG00000006712	0.115901	ENSG00000124214
ENSG00000004779	0.115901	ENSG00000167182
ENSG00000070785	0.115901	ENSG00000184220
ENSG00000126777	0.115901	ENSG00000186591
ENSG00000167325	0.1159	ENSG00000205208
ENSG00000111711	0.115899	ENSG00000121058
ENSG00000106330	0.115899	ENSG00000125611
ENSG00000047056	0.115899	ENSG00000145287
ENSG00000101337	0.115898	ENSG00000124688
ENSG00000108587	0.115898	ENSG00000170471
ENSG00000213341	0.115898	ENSG00000227345
ENSG00000089327	0.115897	ENSG00000101638
ENSG00000158417	0.115897	ENSG00000180776
ENSG00000149806	0.115897	ENSG00000188566
ENSG00000137760	0.115896	ENSG00000144867
ENSG00000119397	0.115896	ENSG00000151366
ENSG00000158042	0.115896	ENSG00000165355
ENSG00000126457	0.115896	ENSG00000177192
ENSG00000166478	0.115896	ENSG00000224470
ENSG00000143401	0.115895	ENSG00000176953
ENSG00000160796	0.115895	ENSG00000178307
ENSG00000172869	0.115895	ENSG00000183530
ENSG00000099326	0.115894	ENSG00000102908
ENSG00000064651	0.115894	ENSG00000154305
ENSG00000047579	0.115894	ENSG00000186298
ENSG00000145868	0.115893	ENSG00000181896
ENSG00000102119	0.115893	ENSG00000198689
ENSG00000171295	0.115893	ENSG00000204519
ENSG00000106462	0.115892	ENSG00000122068
ENSG00000160957	0.115892	ENSG00000171320
ENSG00000174842	0.115892	ENSG00000176058
ENSG00000153774	0.115892	ENSG00000197312
ENSG00000013810	0.115891	ENSG00000123473
ENSG00000029364	0.115891	ENSG00000141551
ENSG00000180953	0.115891	ENSG00000198818
ENSG00000121417	0.115891	ENSG00000213064
ENSG00000156970	0.11589	ENSG00000197299
ENSG00000100029	0.11589	ENSG00000197498
ENSG00000103642	0.115889	ENSG00000105486
ENSG00000103356	0.115889	ENSG00000120705
ENSG00000134222	0.115889	ENSG00000137804
ENSG00000140943	0.115889	ENSG00000157106
ENSG00000110011	0.115888	ENSG00000110442
ENSG00000124164	0.115888	ENSG00000124214
ENSG00000118579	0.115888	ENSG00000135900
ENSG00000120334	0.115888	ENSG00000165501
ENSG00000099385	0.115888	ENSG00000166436
ENSG00000143751	0.115888	ENSG00000175087
ENSG00000211658	0.115888	ENSG00000211890
ENSG00000062822	0.115887	ENSG00000144554
ENSG00000066739	0.115887	ENSG00000164219
ENSG00000163660	0.115887	ENSG00000166233
ENSG00000006712	0.115886	ENSG00000100883
ENSG00000063978	0.115886	ENSG00000110048
ENSG00000100359	0.115886	ENSG00000131351
ENSG00000131558	0.115886	ENSG00000132485
ENSG00000113240	0.115886	ENSG00000134186
ENSG00000086061	0.115886	ENSG00000137574
ENSG00000063046	0.115886	ENSG00000165526
ENSG00000071553	0.115886	ENSG00000169057
ENSG00000034713	0.115885	ENSG00000111775
ENSG00000157916	0.115885	ENSG00000160087
ENSG00000100353	0.115885	ENSG00000163479
ENSG00000105429	0.115885	ENSG00000172336
ENSG00000008018	0.115884	ENSG00000055211
ENSG00000011405	0.115884	ENSG00000139645
ENSG00000121966	0.115883	ENSG00000122912
ENSG00000005100	0.115883	ENSG00000174231
ENSG00000108840	0.115883	ENSG00000185499
ENSG00000099995	0.115882	ENSG00000119596
ENSG00000123575	0.115882	ENSG00000124160
ENSG00000141446	0.115882	ENSG00000196214
ENSG00000111206	0.115881	ENSG00000125485
ENSG00000135636	0.115881	ENSG00000141458
ENSG00000099797	0.115881	ENSG00000142655
ENSG00000117569	0.115881	ENSG00000187147
ENSG00000111247	0.11588	ENSG00000129173
ENSG00000094916	0.115879	ENSG00000166261
ENSG00000122008	0.115879	ENSG00000177565
ENSG00000076770	0.115879	ENSG00000198730
ENSG00000003756	0.115878	ENSG00000042429
ENSG00000168300	0.115878	ENSG00000171724
ENSG00000106803	0.115878	ENSG00000177951
ENSG00000162819	0.115878	ENSG00000182180
ENSG00000101003	0.115878	ENSG00000224470
ENSG00000103507	0.115877	ENSG00000133048
ENSG00000123415	0.115877	ENSG00000175573
ENSG00000111328	0.115877	ENSG00000204564
ENSG00000121879	0.115877	ENSG00000213246
ENSG00000126062	0.115877	ENSG00000213639
ENSG00000100242	0.115876	ENSG00000136279
ENSG00000149257	0.115876	ENSG00000167566
ENSG00000101654	0.115876	ENSG00000213762
ENSG00000035499	0.115875	ENSG00000130304
ENSG00000013441	0.115875	ENSG00000181904
ENSG00000005889	0.115874	ENSG00000012817
ENSG00000127483	0.115874	ENSG00000134375
ENSG00000136940	0.115874	ENSG00000150961
ENSG00000110721	0.115874	ENSG00000169683
ENSG00000137310	0.115874	ENSG00000182199
ENSG00000122218	0.115873	ENSG00000141968
ENSG00000004777	0.115873	ENSG00000176407
ENSG00000142945	0.115872	ENSG00000162607
ENSG00000126777	0.115872	ENSG00000179222
ENSG00000064607	0.115872	ENSG00000182979
ENSG00000127870	0.115871	ENSG00000188559
ENSG00000134574	0.11587	ENSG00000146918
ENSG00000144909	0.11587	ENSG00000164938
ENSG00000178921	0.11587	ENSG00000189091
ENSG00000175643	0.115869	ENSG00000183684
ENSG00000103494	0.115869	ENSG00000198056
ENSG00000134049	0.115869	ENSG00000213639
ENSG00000129657	0.115868	ENSG00000147130
ENSG00000096872	0.115868	ENSG00000185219
ENSG00000023330	0.115867	ENSG00000135148
ENSG00000102901	0.115867	ENSG00000213930
ENSG00000113312	0.115866	ENSG00000167721
ENSG00000119878	0.115866	ENSG00000183648
ENSG00000119844	0.115866	ENSG00000197780
ENSG00000179134	0.115866	ENSG00000204138
ENSG00000116670	0.115865	ENSG00000144233
ENSG00000100564	0.115864	ENSG00000110344
ENSG00000120254	0.115864	ENSG00000138363
ENSG00000126903	0.115864	ENSG00000165195
ENSG00000104976	0.115864	ENSG00000186566
ENSG00000130544	0.115864	ENSG00000213020
ENSG00000185567	0.115864	ENSG00000254505
ENSG00000121067	0.115863	ENSG00000130159
ENSG00000110917	0.115863	ENSG00000170027
ENSG00000104131	0.115863	ENSG00000178035
ENSG00000114767	0.115862	ENSG00000118246
ENSG00000117408	0.115861	ENSG00000167114
ENSG00000121481	0.115861	ENSG00000241973
ENSG00000042088	0.11586	ENSG00000090889
ENSG00000136270	0.11586	ENSG00000136271
ENSG00000152804	0.11586	ENSG00000164535
ENSG00000118496	0.11586	ENSG00000181873
ENSG00000166987	0.11586	ENSG00000204264
ENSG00000113615	0.115859	ENSG00000114098
ENSG00000026950	0.115859	ENSG00000162572
ENSG00000141551	0.115859	ENSG00000164305
ENSG00000055118	0.115858	ENSG00000133606
ENSG00000156970	0.115858	ENSG00000158402
ENSG00000116266	0.115857	ENSG00000174371
ENSG00000177380	0.115857	ENSG00000196839
ENSG00000049323	0.115857	ENSG00000198959
ENSG00000006652	0.115856	ENSG00000102317
ENSG00000080815	0.115856	ENSG00000108599
ENSG00000123416	0.115856	ENSG00000137337
ENSG00000109381	0.115856	ENSG00000156671
ENSG00000100319	0.115856	ENSG00000168906
ENSG00000077348	0.115856	ENSG00000180817
ENSG00000157456	0.115856	ENSG00000182628
ENSG00000148396	0.115856	ENSG00000196367
ENSG00000211955	0.115856	ENSG00000240864
ENSG00000075702	0.115855	ENSG00000091651
ENSG00000111605	0.115855	ENSG00000127483
ENSG00000133997	0.115855	ENSG00000164117
ENSG00000152439	0.115855	ENSG00000197619
ENSG00000135597	0.115855	ENSG00000197956
ENSG00000115966	0.115854	ENSG00000132326
ENSG00000136715	0.115854	ENSG00000145216
ENSG00000147677	0.115854	ENSG00000171425
ENSG00000116903	0.115854	ENSG00000213762
ENSG00000112305	0.115854	ENSG00000239571
ENSG00000007520	0.115853	ENSG00000168101
ENSG00000163154	0.115853	ENSG00000179271
ENSG00000119969	0.115852	ENSG00000182628
ENSG00000109323	0.115852	ENSG00000198939
ENSG00000103415	0.115851	ENSG00000142731
ENSG00000029534	0.115851	ENSG00000148926
ENSG00000131153	0.115851	ENSG00000151116
ENSG00000070190	0.11585	ENSG00000107518
ENSG00000036054	0.11585	ENSG00000125945
ENSG00000114857	0.11585	ENSG00000153234
ENSG00000158710	0.11585	ENSG00000183963
ENSG00000174839	0.11585	ENSG00000187049
ENSG00000128789	0.11585	ENSG00000197345
ENSG00000112159	0.115849	ENSG00000131584
ENSG00000107938	0.115849	ENSG00000158062
ENSG00000087074	0.115849	ENSG00000168488
ENSG00000149679	0.115849	ENSG00000170779
ENSG00000164002	0.115849	ENSG00000174371
ENSG00000103202	0.115849	ENSG00000175395
ENSG00000099956	0.115849	ENSG00000180917
ENSG00000096384	0.115848	ENSG00000100462
ENSG00000131845	0.115848	ENSG00000164011
ENSG00000007923	0.115848	ENSG00000172878
ENSG00000158985	0.115848	ENSG00000173064
ENSG00000075702	0.115848	ENSG00000174276
ENSG00000178074	0.115848	ENSG00000184203
ENSG00000173327	0.115848	ENSG00000185803
ENSG00000240230	0.115848	ENSG00000256683
ENSG00000036257	0.115848	ENSG00000265354
ENSG00000163154	0.115848	ENSG00000275023
ENSG00000103248	0.115847	ENSG00000135828
ENSG00000109084	0.115847	ENSG00000137310
ENSG00000001617	0.115847	ENSG00000138670
ENSG00000077147	0.115847	ENSG00000141741
ENSG00000064932	0.115847	ENSG00000170759
ENSG00000124782	0.115847	ENSG00000175573
ENSG00000089685	0.115847	ENSG00000197299
ENSG00000168175	0.115847	ENSG00000261609
ENSG00000111596	0.115846	ENSG00000114770
ENSG00000100106	0.115846	ENSG00000123983
ENSG00000008324	0.115846	ENSG00000140006
ENSG00000148730	0.115846	ENSG00000198625
ENSG00000165669	0.115846	ENSG00000256087
ENSG00000144867	0.115845	ENSG00000149428
ENSG00000123179	0.115845	ENSG00000164405
ENSG00000035499	0.115844	ENSG00000138778
ENSG00000174903	0.115844	ENSG00000188229
ENSG00000120742	0.115844	ENSG00000204421
ENSG00000026950	0.115843	ENSG00000112182
ENSG00000102317	0.115843	ENSG00000159592
ENSG00000177370	0.115843	ENSG00000273611
ENSG00000041988	0.115841	ENSG00000119899
ENSG00000162222	0.115841	ENSG00000187808
ENSG00000088888	0.11584	ENSG00000101868
ENSG00000006016	0.11584	ENSG00000118513
ENSG00000140367	0.11584	ENSG00000163453
ENSG00000088356	0.11584	ENSG00000166164
ENSG00000182117	0.11584	ENSG00000196531
ENSG00000143771	0.115839	ENSG00000144535
ENSG00000138286	0.115839	ENSG00000164404
ENSG00000012963	0.115838	ENSG00000157240
ENSG00000148291	0.115838	ENSG00000159348
ENSG00000059378	0.115838	ENSG00000169248
ENSG00000164902	0.115838	ENSG00000198551
ENSG00000163728	0.115838	ENSG00000213983
ENSG00000161547	0.115838	ENSG00000247315
ENSG00000111481	0.115836	ENSG00000148773
ENSG00000137656	0.115836	ENSG00000168283
ENSG00000124164	0.115836	ENSG00000176720
ENSG00000035141	0.115835	ENSG00000058453
ENSG00000126215	0.115835	ENSG00000127125
ENSG00000090661	0.115835	ENSG00000141627
ENSG00000158805	0.115835	ENSG00000185324
ENSG00000146859	0.115834	ENSG00000187608
ENSG00000143248	0.115834	ENSG00000243943
ENSG00000025800	0.115833	ENSG00000105771
ENSG00000091831	0.115833	ENSG00000130159
ENSG00000125743	0.115833	ENSG00000142937
ENSG00000135124	0.115833	ENSG00000166924
ENSG00000090686	0.115833	ENSG00000169045
ENSG00000172171	0.115833	ENSG00000204977
ENSG00000211611	0.115833	ENSG00000244116
ENSG00000186130	0.115832	ENSG00000197170
ENSG00000106244	0.115831	ENSG00000134982
ENSG00000073910	0.115831	ENSG00000168701
ENSG00000167112	0.115831	ENSG00000198042
ENSG00000139645	0.115831	ENSG00000277791
ENSG00000099326	0.11583	ENSG00000168701
ENSG00000175193	0.11583	ENSG00000184220
ENSG00000100941	0.11583	ENSG00000189180
ENSG00000110448	0.115829	ENSG00000115523
ENSG00000123473	0.115828	ENSG00000126215
ENSG00000128595	0.115828	ENSG00000205060
ENSG00000104164	0.115827	ENSG00000125971
ENSG00000145386	0.115827	ENSG00000160957
ENSG00000114383	0.115827	ENSG00000168010
ENSG00000138381	0.115826	ENSG00000163464
ENSG00000162241	0.115826	ENSG00000166436
ENSG00000119541	0.115826	ENSG00000167766
ENSG00000130332	0.115826	ENSG00000173660
ENSG00000075826	0.115826	ENSG00000197530
ENSG00000104442	0.115825	ENSG00000136560
ENSG00000023516	0.115825	ENSG00000160007
ENSG00000139618	0.115825	ENSG00000185527
ENSG00000084774	0.115825	ENSG00000205423
ENSG00000115365	0.115824	ENSG00000134698
ENSG00000137871	0.115824	ENSG00000163131
ENSG00000138092	0.115824	ENSG00000169679
ENSG00000167522	0.115824	ENSG00000175727
ENSG00000105887	0.115823	ENSG00000124370
ENSG00000112110	0.115823	ENSG00000137478
ENSG00000102100	0.115823	ENSG00000169242
ENSG00000172260	0.115823	ENSG00000183569
ENSG00000168488	0.115823	ENSG00000204138
ENSG00000100714	0.115822	ENSG00000155329
ENSG00000087074	0.115822	ENSG00000181555
ENSG00000121073	0.115821	ENSG00000152683
ENSG00000112357	0.115821	ENSG00000166801
ENSG00000078140	0.115821	ENSG00000168092
ENSG00000155506	0.115821	ENSG00000244045
ENSG00000124766	0.11582	ENSG00000152804
ENSG00000147118	0.11582	ENSG00000163510
ENSG00000136261	0.11582	ENSG00000173442
ENSG00000102935	0.115819	ENSG00000129824
ENSG00000089685	0.115819	ENSG00000136492
ENSG00000105519	0.115819	ENSG00000173889
ENSG00000113615	0.115819	ENSG00000213639
ENSG00000109381	0.115817	ENSG00000134910
ENSG00000126062	0.115817	ENSG00000198089
ENSG00000115998	0.115816	ENSG00000136897
ENSG00000163728	0.115816	ENSG00000181904
ENSG00000101019	0.115815	ENSG00000101442
ENSG00000089060	0.115815	ENSG00000117020
ENSG00000119280	0.115815	ENSG00000143437
ENSG00000131467	0.115815	ENSG00000180370
ENSG00000125826	0.115815	ENSG00000188157
ENSG00000152642	0.115814	ENSG00000156639
ENSG00000125166	0.115814	ENSG00000188419
ENSG00000064270	0.115814	ENSG00000228278
ENSG00000123374	0.115813	ENSG00000142731
ENSG00000036054	0.115813	ENSG00000165671
ENSG00000166189	0.115813	ENSG00000196417
ENSG00000063245	0.115812	ENSG00000164062
ENSG00000142784	0.115812	ENSG00000170340
ENSG00000005194	0.115812	ENSG00000181610
ENSG00000178028	0.115812	ENSG00000223501
ENSG00000138346	0.115812	ENSG00000237649
ENSG00000131153	0.115811	ENSG00000148297
ENSG00000126903	0.115811	ENSG00000149823
ENSG00000100888	0.115811	ENSG00000162928
ENSG00000109805	0.115811	ENSG00000175063
ENSG00000172409	0.115811	ENSG00000181274
ENSG00000074755	0.11581	ENSG00000119048
ENSG00000101811	0.11581	ENSG00000136877
ENSG00000132485	0.11581	ENSG00000176946
ENSG00000165275	0.11581	ENSG00000178685
ENSG00000040633	0.115809	ENSG00000124214
ENSG00000125630	0.115809	ENSG00000179409
ENSG00000146731	0.115809	ENSG00000180353
ENSG00000224470	0.115809	ENSG00000259956
ENSG00000215041	0.115809	ENSG00000278259
ENSG00000093010	0.115808	ENSG00000120805
ENSG00000111906	0.115808	ENSG00000123268
ENSG00000069345	0.115808	ENSG00000145868
ENSG00000142687	0.115808	ENSG00000179151
ENSG00000070047	0.115808	ENSG00000196428
ENSG00000175455	0.115808	ENSG00000204386
ENSG00000087448	0.115807	ENSG00000100258
ENSG00000116586	0.115807	ENSG00000119013
ENSG00000105429	0.115807	ENSG00000127463
ENSG00000100526	0.115807	ENSG00000167182
ENSG00000160305	0.115807	ENSG00000169217
ENSG00000074266	0.115807	ENSG00000170448
ENSG00000165480	0.115807	ENSG00000176619
ENSG00000119616	0.115807	ENSG00000197361
ENSG00000100201	0.115805	ENSG00000163516
ENSG00000138107	0.115805	ENSG00000180304
ENSG00000099985	0.115805	ENSG00000184588
ENSG00000110172	0.115804	ENSG00000132646
ENSG00000113048	0.115804	ENSG00000133657
ENSG00000175334	0.115804	ENSG00000178950
ENSG00000105568	0.115803	ENSG00000139437
ENSG00000069345	0.115803	ENSG00000142178
ENSG00000129173	0.115803	ENSG00000151725
ENSG00000116824	0.115803	ENSG00000162739
ENSG00000157778	0.115803	ENSG00000169964
ENSG00000141428	0.115803	ENSG00000175376
ENSG00000140577	0.115803	ENSG00000198837
ENSG00000007520	0.115802	ENSG00000148444
ENSG00000131845	0.115802	ENSG00000154781
ENSG00000127337	0.115802	ENSG00000166451
ENSG00000169718	0.115802	ENSG00000196126
ENSG00000068079	0.115801	ENSG00000100342
ENSG00000084093	0.115801	ENSG00000114978
ENSG00000054267	0.115801	ENSG00000167566
ENSG00000119335	0.1158	ENSG00000144021
ENSG00000033800	0.1158	ENSG00000155066
ENSG00000160325	0.1158	ENSG00000160791
ENSG00000139233	0.1158	ENSG00000175283
ENSG00000090889	0.1158	ENSG00000186222
ENSG00000116288	0.115799	ENSG00000131143
ENSG00000100014	0.115799	ENSG00000180776
ENSG00000141458	0.115799	ENSG00000182919
ENSG00000179010	0.115799	ENSG00000198862
ENSG00000111786	0.115798	ENSG00000130939
ENSG00000132005	0.115798	ENSG00000165861
ENSG00000107758	0.115798	ENSG00000188321
ENSG00000107937	0.115797	ENSG00000136045
ENSG00000136367	0.115797	ENSG00000143842
ENSG00000125885	0.115797	ENSG00000149089
ENSG00000131470	0.115797	ENSG00000177917
ENSG00000149100	0.115797	ENSG00000178691
ENSG00000174373	0.115797	ENSG00000197102
ENSG00000101986	0.115797	ENSG00000197461
ENSG00000148840	0.115796	ENSG00000160818
ENSG00000173930	0.115796	ENSG00000176624
ENSG00000160785	0.115795	ENSG00000170677
ENSG00000134759	0.115795	ENSG00000178951
ENSG00000131013	0.115794	ENSG00000164117
ENSG00000101444	0.115794	ENSG00000197958
ENSG00000162241	0.115794	ENSG00000206172
ENSG00000211679	0.115794	ENSG00000224650
ENSG00000110888	0.115793	ENSG00000151327
ENSG00000211649	0.115793	ENSG00000211941
ENSG00000198826	0.115793	ENSG00000215784
ENSG00000095261	0.115792	ENSG00000142453
ENSG00000130254	0.115792	ENSG00000161847
ENSG00000105617	0.115792	ENSG00000167487
ENSG00000065457	0.115791	ENSG00000093183
ENSG00000100014	0.115791	ENSG00000242852
ENSG00000167699	0.11579	ENSG00000198205
ENSG00000162961	0.115789	ENSG00000170417
ENSG00000169919	0.115789	ENSG00000228716
ENSG00000106052	0.115788	ENSG00000136560
ENSG00000135823	0.115788	ENSG00000157106
ENSG00000100722	0.115788	ENSG00000172830
ENSG00000100297	0.115787	ENSG00000102054
ENSG00000049618	0.115787	ENSG00000126062
ENSG00000134970	0.115787	ENSG00000164951
ENSG00000105619	0.115787	ENSG00000170906
ENSG00000123352	0.115787	ENSG00000254685
ENSG00000135720	0.115786	ENSG00000146830
ENSG00000110721	0.115785	ENSG00000140525
ENSG00000115484	0.115785	ENSG00000176142
ENSG00000066557	0.115785	ENSG00000275023
ENSG00000107443	0.115784	ENSG00000168488
ENSG00000109323	0.115783	ENSG00000129173
ENSG00000165113	0.115783	ENSG00000172530
ENSG00000164631	0.115783	ENSG00000181904
ENSG00000157456	0.115783	ENSG00000183763
ENSG00000149187	0.115783	ENSG00000196652
ENSG00000085832	0.115782	ENSG00000116350
ENSG00000137496	0.115782	ENSG00000186130
ENSG00000163684	0.115782	ENSG00000213639
ENSG00000066739	0.115782	ENSG00000214655
ENSG00000163945	0.115782	ENSG00000242028
ENSG00000073921	0.115781	ENSG00000110801
ENSG00000100450	0.115781	ENSG00000124256
ENSG00000100393	0.115781	ENSG00000162885
ENSG00000013573	0.11578	ENSG00000108840
ENSG00000015133	0.11578	ENSG00000151503
ENSG00000105851	0.11578	ENSG00000205923
ENSG00000055118	0.115779	ENSG00000113595
ENSG00000076924	0.115779	ENSG00000141034
ENSG00000066557	0.115779	ENSG00000143498
ENSG00000143442	0.115779	ENSG00000176024
ENSG00000095787	0.115778	ENSG00000151461
ENSG00000100393	0.115778	ENSG00000158985
ENSG00000141582	0.115778	ENSG00000166135
ENSG00000147536	0.115778	ENSG00000178999
ENSG00000109063	0.115778	ENSG00000185722
ENSG00000104852	0.115777	ENSG00000108465
ENSG00000127666	0.115777	ENSG00000138670
ENSG00000070182	0.115776	ENSG00000099800
ENSG00000100353	0.115776	ENSG00000114416
ENSG00000105732	0.115775	ENSG00000154839
ENSG00000130304	0.115775	ENSG00000169679
ENSG00000140534	0.115775	ENSG00000183765
ENSG00000101082	0.115775	ENSG00000186854
ENSG00000181915	0.115775	ENSG00000198198
ENSG00000142207	0.115775	ENSG00000205730
ENSG00000100802	0.115775	ENSG00000275700
ENSG00000088038	0.115774	ENSG00000089053
ENSG00000144741	0.115774	ENSG00000164162
ENSG00000101911	0.115774	ENSG00000198522
ENSG00000101310	0.115773	ENSG00000110917
ENSG00000102054	0.115773	ENSG00000123737
ENSG00000119787	0.115773	ENSG00000134644
ENSG00000114999	0.115773	ENSG00000170260
ENSG00000129535	0.115773	ENSG00000170836
ENSG00000066279	0.115773	ENSG00000175354
ENSG00000168894	0.115773	ENSG00000178307
ENSG00000133983	0.115773	ENSG00000242259
ENSG00000134686	0.115772	ENSG00000154945
ENSG00000128789	0.115772	ENSG00000156502
ENSG00000186395	0.115772	ENSG00000214941
ENSG00000089159	0.115771	ENSG00000108509
ENSG00000101457	0.115771	ENSG00000130706
ENSG00000137807	0.115771	ENSG00000146842
ENSG00000119669	0.115771	ENSG00000166526
ENSG00000180817	0.115771	ENSG00000182004
ENSG00000103994	0.115771	ENSG00000205268
ENSG00000139645	0.11577	ENSG00000147526
ENSG00000102580	0.11577	ENSG00000166794
ENSG00000133111	0.11577	ENSG00000221914
ENSG00000012232	0.115769	ENSG00000107937
ENSG00000160949	0.115769	ENSG00000160959
ENSG00000149554	0.115769	ENSG00000167325
ENSG00000130856	0.115769	ENSG00000168944
ENSG00000170242	0.115769	ENSG00000173545
ENSG00000105656	0.115768	ENSG00000137070
ENSG00000117984	0.115768	ENSG00000139546
ENSG00000099956	0.115768	ENSG00000151148
ENSG00000100897	0.115768	ENSG00000184436
ENSG00000129566	0.115768	ENSG00000186812
ENSG00000161016	0.115768	ENSG00000187840
ENSG00000068305	0.115767	ENSG00000107371
ENSG00000167487	0.115767	ENSG00000179144
ENSG00000196352	0.115767	ENSG00000265491
ENSG00000138385	0.115767	ENSG00000273841
ENSG00000140259	0.115766	ENSG00000166260
ENSG00000157212	0.115766	ENSG00000198646
ENSG00000011304	0.115765	ENSG00000068971
ENSG00000110172	0.115765	ENSG00000111790
ENSG00000152217	0.115765	ENSG00000157637
ENSG00000160551	0.115765	ENSG00000162980
ENSG00000211637	0.115765	ENSG00000270550
ENSG00000107341	0.115764	ENSG00000137073
ENSG00000118482	0.115764	ENSG00000171806
ENSG00000160299	0.115764	ENSG00000172534
ENSG00000143947	0.115764	ENSG00000182899
ENSG00000126461	0.115764	ENSG00000215251
ENSG00000104825	0.115763	ENSG00000127774
ENSG00000088247	0.115763	ENSG00000136699
ENSG00000086758	0.115763	ENSG00000151366
ENSG00000162373	0.115763	ENSG00000164258
ENSG00000143947	0.115763	ENSG00000168101
ENSG00000127481	0.115762	ENSG00000165916
ENSG00000057663	0.115761	ENSG00000074621
ENSG00000110048	0.115761	ENSG00000188647
ENSG00000176396	0.115761	ENSG00000241553
ENSG00000106344	0.11576	ENSG00000129515
ENSG00000090020	0.11576	ENSG00000161847
ENSG00000162601	0.11576	ENSG00000163728
ENSG00000108506	0.11576	ENSG00000182481
ENSG00000089775	0.115759	ENSG00000143774
ENSG00000116288	0.115759	ENSG00000168894
ENSG00000119685	0.115758	ENSG00000142784
ENSG00000121486	0.115758	ENSG00000153207
ENSG00000137673	0.115758	ENSG00000162494
ENSG00000106299	0.115757	ENSG00000138246
ENSG00000115268	0.115757	ENSG00000145912
ENSG00000066135	0.115757	ENSG00000149313
ENSG00000076770	0.115757	ENSG00000168288
ENSG00000137103	0.115757	ENSG00000213366
ENSG00000155438	0.115757	ENSG00000254093
ENSG00000086666	0.115756	ENSG00000123739
ENSG00000180720	0.115756	ENSG00000182149
ENSG00000127483	0.115756	ENSG00000183808
ENSG00000124313	0.115755	ENSG00000128298
ENSG00000108510	0.115755	ENSG00000175376
ENSG00000090266	0.115755	ENSG00000188186
ENSG00000123131	0.115754	ENSG00000123268
ENSG00000118162	0.115754	ENSG00000163468
ENSG00000115392	0.115754	ENSG00000185112
ENSG00000176248	0.115754	ENSG00000188986
ENSG00000185278	0.115754	ENSG00000198315
ENSG00000204642	0.115754	ENSG00000234745
ENSG00000211664	0.115754	ENSG00000239571
ENSG00000186222	0.115754	ENSG00000247626
ENSG00000106244	0.115753	ENSG00000127511
ENSG00000166167	0.115753	ENSG00000166478
ENSG00000160299	0.115753	ENSG00000167548
ENSG00000146587	0.115753	ENSG00000175305
ENSG00000197008	0.115753	ENSG00000241258
ENSG00000108840	0.115752	ENSG00000142731
ENSG00000140455	0.115752	ENSG00000188895
ENSG00000015133	0.115751	ENSG00000112118
ENSG00000111678	0.115751	ENSG00000139645
ENSG00000127980	0.115751	ENSG00000162616
ENSG00000051341	0.115751	ENSG00000181026
ENSG00000099331	0.115751	ENSG00000184481
ENSG00000117713	0.11575	ENSG00000184708
ENSG00000135956	0.11575	ENSG00000189298
ENSG00000254093	0.11575	ENSG00000259494
ENSG00000110172	0.115749	ENSG00000112312
ENSG00000006638	0.115749	ENSG00000124523
ENSG00000166170	0.115749	ENSG00000255302
ENSG00000166260	0.115749	ENSG00000276293
ENSG00000005812	0.115748	ENSG00000140153
ENSG00000130638	0.115748	ENSG00000141759
ENSG00000073712	0.115748	ENSG00000160298
ENSG00000168671	0.115748	ENSG00000187808
ENSG00000152944	0.115747	ENSG00000166200
ENSG00000103549	0.115746	ENSG00000125686
ENSG00000107938	0.115746	ENSG00000139620
ENSG00000137171	0.115746	ENSG00000170027
ENSG00000171222	0.115746	ENSG00000175334
ENSG00000044446	0.115745	ENSG00000104613
ENSG00000005486	0.115745	ENSG00000135763
ENSG00000083845	0.115745	ENSG00000141503
ENSG00000119650	0.115745	ENSG00000167978
ENSG00000162385	0.115745	ENSG00000184983
ENSG00000179010	0.115745	ENSG00000186106
ENSG00000139684	0.115745	ENSG00000228474
ENSG00000140259	0.115744	ENSG00000185950
ENSG00000112651	0.115743	ENSG00000180776
ENSG00000123219	0.115742	ENSG00000135913
ENSG00000170144	0.115742	ENSG00000180644
ENSG00000144711	0.115742	ENSG00000239998
ENSG00000013523	0.115741	ENSG00000151611
ENSG00000171848	0.115741	ENSG00000173207
ENSG00000181036	0.115741	ENSG00000204262
ENSG00000167747	0.115739	ENSG00000168701
ENSG00000176058	0.115739	ENSG00000176101
ENSG00000112110	0.115738	ENSG00000119231
ENSG00000111348	0.115738	ENSG00000143486
ENSG00000112659	0.115738	ENSG00000169217
ENSG00000007520	0.115738	ENSG00000197982
ENSG00000054148	0.115737	ENSG00000175334
ENSG00000112695	0.115736	ENSG00000119705
ENSG00000075568	0.115736	ENSG00000146109
ENSG00000119943	0.115736	ENSG00000150867
ENSG00000162063	0.115736	ENSG00000198176
ENSG00000141503	0.115735	ENSG00000155506
ENSG00000125991	0.115735	ENSG00000170561
ENSG00000169252	0.115735	ENSG00000174485
ENSG00000177426	0.115735	ENSG00000198824
ENSG00000159592	0.115735	ENSG00000221914
ENSG00000112245	0.115735	ENSG00000267041
ENSG00000110651	0.115734	ENSG00000111906
ENSG00000149792	0.115734	ENSG00000169951
ENSG00000087086	0.115733	ENSG00000118564
ENSG00000116871	0.115733	ENSG00000122557
ENSG00000172046	0.115733	ENSG00000267534
ENSG00000108395	0.115733	ENSG00000277494
ENSG00000092470	0.115732	ENSG00000143401
ENSG00000101972	0.115732	ENSG00000169057
ENSG00000104946	0.115731	ENSG00000138069
ENSG00000105011	0.115731	ENSG00000168078
ENSG00000101138	0.11573	ENSG00000155438
ENSG00000101425	0.11573	ENSG00000189068
ENSG00000111247	0.115729	ENSG00000156802
ENSG00000130638	0.115729	ENSG00000168488
ENSG00000104859	0.115729	ENSG00000181789
ENSG00000156831	0.115729	ENSG00000188895
ENSG00000099381	0.115729	ENSG00000197019
ENSG00000172890	0.115729	ENSG00000266714
ENSG00000109381	0.115728	ENSG00000117408
ENSG00000146263	0.115728	ENSG00000148773
ENSG00000204822	0.115728	ENSG00000241852
ENSG00000069974	0.115727	ENSG00000076685
ENSG00000163902	0.115727	ENSG00000179218
ENSG00000175662	0.115727	ENSG00000185787
ENSG00000177854	0.115727	ENSG00000197629
ENSG00000124444	0.115727	ENSG00000197774
ENSG00000102030	0.115727	ENSG00000204435
ENSG00000211955	0.115727	ENSG00000244575
ENSG00000111775	0.115726	ENSG00000259494
ENSG00000059804	0.115725	ENSG00000136874
ENSG00000141030	0.115725	ENSG00000172336
ENSG00000164405	0.115725	ENSG00000272391
ENSG00000046651	0.115724	ENSG00000075188
ENSG00000036054	0.115724	ENSG00000114383
ENSG00000162402	0.115724	ENSG00000180104
ENSG00000160218	0.115723	ENSG00000168214
ENSG00000175213	0.115723	ENSG00000198162
ENSG00000171735	0.115723	ENSG00000198837
ENSG00000177409	0.115723	ENSG00000221963
ENSG00000113441	0.115722	ENSG00000196367
ENSG00000112983	0.115721	ENSG00000124459
ENSG00000089818	0.115721	ENSG00000133028
ENSG00000137494	0.115721	ENSG00000181192
ENSG00000083937	0.11572	ENSG00000122068
ENSG00000084623	0.11572	ENSG00000152291
ENSG00000126262	0.11572	ENSG00000154016
ENSG00000100564	0.11572	ENSG00000158769
ENSG00000120798	0.11572	ENSG00000196371
ENSG00000090905	0.11572	ENSG00000203872
ENSG00000089597	0.11572	ENSG00000205060
ENSG00000087586	0.115719	ENSG00000122966
ENSG00000090020	0.115719	ENSG00000146109
ENSG00000109118	0.115719	ENSG00000156860
ENSG00000104973	0.115718	ENSG00000170832
ENSG00000136492	0.115718	ENSG00000182054
ENSG00000068394	0.115717	ENSG00000167543
ENSG00000100473	0.115717	ENSG00000170113
ENSG00000109475	0.115717	ENSG00000172809
ENSG00000204435	0.115717	ENSG00000244045
ENSG00000078808	0.115716	ENSG00000130175
ENSG00000115484	0.115716	ENSG00000132313
ENSG00000102384	0.115716	ENSG00000171241
ENSG00000141295	0.115715	ENSG00000164896
ENSG00000147654	0.115715	ENSG00000187942
ENSG00000141552	0.115715	ENSG00000204370
ENSG00000175826	0.115715	ENSG00000206177
ENSG00000136930	0.115715	ENSG00000214026
ENSG00000211647	0.115715	ENSG00000270550
ENSG00000104218	0.115714	ENSG00000155975
ENSG00000004660	0.115714	ENSG00000164111
ENSG00000084093	0.115714	ENSG00000250486
ENSG00000105486	0.115713	ENSG00000162775
ENSG00000117862	0.115713	ENSG00000166002
ENSG00000011485	0.115712	ENSG00000119778
ENSG00000104886	0.115712	ENSG00000126653
ENSG00000077463	0.115712	ENSG00000165997
ENSG00000123992	0.115712	ENSG00000173226
ENSG00000175550	0.115712	ENSG00000175573
ENSG00000211949	0.115712	ENSG00000211976
ENSG00000108064	0.115711	ENSG00000112234
ENSG00000004777	0.115711	ENSG00000139613
ENSG00000023902	0.115711	ENSG00000164258
ENSG00000160633	0.115711	ENSG00000166845
ENSG00000118496	0.115711	ENSG00000206418
ENSG00000035499	0.11571	ENSG00000185480
ENSG00000087074	0.115709	ENSG00000136560
ENSG00000124688	0.115709	ENSG00000141551
ENSG00000146842	0.115709	ENSG00000166851
ENSG00000103549	0.115709	ENSG00000196405
ENSG00000130724	0.115709	ENSG00000197746
ENSG00000014216	0.115707	ENSG00000068971
ENSG00000083312	0.115707	ENSG00000101040
ENSG00000079459	0.115707	ENSG00000115232
ENSG00000176095	0.115707	ENSG00000183475
ENSG00000131153	0.115706	ENSG00000147155
ENSG00000125944	0.115706	ENSG00000153201
ENSG00000103549	0.115706	ENSG00000171988
ENSG00000135763	0.115705	ENSG00000155846
ENSG00000099326	0.115705	ENSG00000169896
ENSG00000130159	0.115705	ENSG00000171425
ENSG00000177917	0.115705	ENSG00000198887
ENSG00000125703	0.115704	ENSG00000135720
ENSG00000104885	0.115704	ENSG00000164405
ENSG00000143106	0.115704	ENSG00000172757
ENSG00000135002	0.115704	ENSG00000174840
ENSG00000122482	0.115703	ENSG00000167747
ENSG00000100201	0.115703	ENSG00000175066
ENSG00000155660	0.115703	ENSG00000185477
ENSG00000101695	0.115702	ENSG00000104356
ENSG00000059378	0.115702	ENSG00000136514
ENSG00000145833	0.115702	ENSG00000160298
ENSG00000156970	0.115702	ENSG00000168496
ENSG00000149451	0.115702	ENSG00000186298
ENSG00000123349	0.115702	ENSG00000196531
ENSG00000114125	0.115702	ENSG00000204370
ENSG00000083535	0.115701	ENSG00000100209
ENSG00000120137	0.115701	ENSG00000124574
ENSG00000102054	0.115701	ENSG00000130816
ENSG00000065615	0.115701	ENSG00000166226
ENSG00000155975	0.115701	ENSG00000180667
ENSG00000197323	0.115701	ENSG00000198646
ENSG00000065548	0.1157	ENSG00000067248
ENSG00000096093	0.1157	ENSG00000160051
ENSG00000129315	0.1157	ENSG00000167721
ENSG00000047410	0.1157	ENSG00000230989
ENSG00000035928	0.115699	ENSG00000174371
ENSG00000149480	0.115699	ENSG00000204209
ENSG00000161996	0.115699	ENSG00000213658
ENSG00000104343	0.115698	ENSG00000129084
ENSG00000075884	0.115698	ENSG00000167468
ENSG00000079385	0.115697	ENSG00000124469
ENSG00000115091	0.115697	ENSG00000144746
ENSG00000124795	0.115697	ENSG00000162851
ENSG00000104472	0.115697	ENSG00000173349
ENSG00000139990	0.115697	ENSG00000198146
ENSG00000198087	0.115697	ENSG00000204574
ENSG00000111605	0.115695	ENSG00000168175
ENSG00000196655	0.115695	ENSG00000198522
ENSG00000065548	0.115695	ENSG00000198839
ENSG00000115234	0.115693	ENSG00000131143
ENSG00000125630	0.115693	ENSG00000137760
ENSG00000134058	0.115693	ENSG00000163481
ENSG00000102302	0.115693	ENSG00000170962
ENSG00000099783	0.115692	ENSG00000130177
ENSG00000092853	0.115692	ENSG00000137814
ENSG00000136897	0.115692	ENSG00000143294
ENSG00000074695	0.115692	ENSG00000198898
ENSG00000105197	0.115691	ENSG00000146192
ENSG00000110395	0.11569	ENSG00000160305
ENSG00000149091	0.115689	ENSG00000162139
ENSG00000120137	0.115689	ENSG00000175395
ENSG00000164190	0.115689	ENSG00000204209
ENSG00000143933	0.115689	ENSG00000215251
ENSG00000015532	0.115688	ENSG00000132478
ENSG00000114125	0.115688	ENSG00000157014
ENSG00000130748	0.115688	ENSG00000161970
ENSG00000033030	0.115687	ENSG00000102743
ENSG00000100297	0.115687	ENSG00000113812
ENSG00000105173	0.115687	ENSG00000148773
ENSG00000129355	0.115687	ENSG00000152348
ENSG00000005812	0.115687	ENSG00000177054
ENSG00000120156	0.115686	ENSG00000126785
ENSG00000110048	0.115686	ENSG00000165494
ENSG00000134250	0.115686	ENSG00000185800
ENSG00000146918	0.115685	ENSG00000163166
ENSG00000144554	0.115685	ENSG00000165480
ENSG00000163257	0.115684	ENSG00000164104
ENSG00000075292	0.115684	ENSG00000198824
ENSG00000077348	0.115683	ENSG00000107833
ENSG00000130312	0.115683	ENSG00000160633
ENSG00000119414	0.115683	ENSG00000165006
ENSG00000143294	0.115683	ENSG00000179943
ENSG00000127586	0.115683	ENSG00000224470
ENSG00000106261	0.115682	ENSG00000167110
ENSG00000007541	0.115681	ENSG00000164934
ENSG00000115350	0.115681	ENSG00000165417
ENSG00000007255	0.115681	ENSG00000213741
ENSG00000126243	0.115681	ENSG00000231500
ENSG00000234444	0.115681	ENSG00000253719
ENSG00000100129	0.11568	ENSG00000132676
ENSG00000017797	0.11568	ENSG00000148484
ENSG00000099385	0.11568	ENSG00000156873
ENSG00000198563	0.11568	ENSG00000237441
ENSG00000142751	0.115679	ENSG00000186635
ENSG00000107341	0.115678	ENSG00000112305
ENSG00000108774	0.115678	ENSG00000116095
ENSG00000111707	0.115678	ENSG00000139323
ENSG00000168488	0.115678	ENSG00000175573
ENSG00000121152	0.115678	ENSG00000179750
ENSG00000160326	0.115678	ENSG00000196967
ENSG00000074660	0.115677	ENSG00000100368
ENSG00000135452	0.115677	ENSG00000154146
ENSG00000048405	0.115677	ENSG00000163798
ENSG00000115163	0.115677	ENSG00000164087
ENSG00000114354	0.115676	ENSG00000149311
ENSG00000134152	0.115676	ENSG00000197045
ENSG00000105136	0.115676	ENSG00000256771
ENSG00000100814	0.115675	ENSG00000123485
ENSG00000100601	0.115675	ENSG00000129968
ENSG00000137992	0.115675	ENSG00000163257
ENSG00000143401	0.115675	ENSG00000164366
ENSG00000092439	0.115675	ENSG00000196850
ENSG00000134759	0.115674	ENSG00000149100
ENSG00000150787	0.115674	ENSG00000160087
ENSG00000135913	0.115674	ENSG00000162607
ENSG00000130203	0.115674	ENSG00000162692
ENSG00000130706	0.115674	ENSG00000198625
ENSG00000077348	0.115673	ENSG00000105176
ENSG00000134690	0.115673	ENSG00000167900
ENSG00000064490	0.115673	ENSG00000167962
ENSG00000087074	0.115673	ENSG00000184557
ENSG00000067955	0.115672	ENSG00000101109
ENSG00000100206	0.115672	ENSG00000133739
ENSG00000130382	0.115672	ENSG00000140199
ENSG00000109084	0.115672	ENSG00000149636
ENSG00000137959	0.115672	ENSG00000168394
ENSG00000211795	0.115672	ENSG00000211809
ENSG00000083817	0.115672	ENSG00000213588
ENSG00000093010	0.115671	ENSG00000117650
ENSG00000116874	0.115671	ENSG00000133055
ENSG00000123485	0.115671	ENSG00000154920
ENSG00000134748	0.115671	ENSG00000156735
ENSG00000151239	0.115671	ENSG00000163166
ENSG00000123080	0.115671	ENSG00000169213
ENSG00000135241	0.115671	ENSG00000171603
ENSG00000131508	0.11567	ENSG00000143106
ENSG00000008282	0.11567	ENSG00000160131
ENSG00000010704	0.115669	ENSG00000133958
ENSG00000142330	0.115669	ENSG00000164808
ENSG00000115211	0.115669	ENSG00000169131
ENSG00000150753	0.115669	ENSG00000183431
ENSG00000119403	0.115669	ENSG00000186566
ENSG00000211665	0.115669	ENSG00000211962
ENSG00000077454	0.115668	ENSG00000141867
ENSG00000052841	0.115668	ENSG00000153234
ENSG00000134186	0.115668	ENSG00000162623
ENSG00000100410	0.115668	ENSG00000170855
ENSG00000049618	0.115668	ENSG00000241973
ENSG00000215301	0.115668	ENSG00000267041
ENSG00000164713	0.115667	ENSG00000177971
ENSG00000136897	0.115667	ENSG00000213918
ENSG00000029363	0.115666	ENSG00000075413
ENSG00000129993	0.115666	ENSG00000158545
ENSG00000173272	0.115666	ENSG00000211938
ENSG00000011454	0.115665	ENSG00000155827
ENSG00000162851	0.115665	ENSG00000163938
ENSG00000065526	0.115664	ENSG00000102908
ENSG00000113273	0.115664	ENSG00000140526
ENSG00000105429	0.115664	ENSG00000140987
ENSG00000145979	0.115664	ENSG00000170515
ENSG00000143252	0.115664	ENSG00000183474
ENSG00000118217	0.115664	ENSG00000196505
ENSG00000089685	0.115663	ENSG00000110200
ENSG00000136897	0.115663	ENSG00000141524
ENSG00000103479	0.115663	ENSG00000152684
ENSG00000071537	0.115663	ENSG00000153048
ENSG00000113558	0.115663	ENSG00000177971
ENSG00000029639	0.115663	ENSG00000259956
ENSG00000128059	0.115662	ENSG00000136270
ENSG00000125868	0.115662	ENSG00000143119
ENSG00000134046	0.115662	ENSG00000162623
ENSG00000138180	0.115661	ENSG00000160298
ENSG00000100650	0.115661	ENSG00000182795
ENSG00000135114	0.115661	ENSG00000183878
ENSG00000116586	0.11566	ENSG00000130724
ENSG00000116406	0.11566	ENSG00000135837
ENSG00000125503	0.11566	ENSG00000162244
ENSG00000123094	0.11566	ENSG00000179630
ENSG00000164190	0.11566	ENSG00000180370
ENSG00000066279	0.11566	ENSG00000183814
ENSG00000164989	0.11566	ENSG00000214827
ENSG00000136238	0.115659	ENSG00000142687
ENSG00000108479	0.115659	ENSG00000143458
ENSG00000091542	0.115659	ENSG00000188612
ENSG00000100162	0.115658	ENSG00000138092
ENSG00000113712	0.115658	ENSG00000145990
ENSG00000171763	0.115658	ENSG00000172273
ENSG00000251546	0.115658	ENSG00000271178
ENSG00000113282	0.115657	ENSG00000143933
ENSG00000100749	0.115657	ENSG00000151725
ENSG00000136824	0.115657	ENSG00000156876
ENSG00000128294	0.115657	ENSG00000182199
ENSG00000103994	0.115656	ENSG00000139684
ENSG00000081377	0.115656	ENSG00000180777
ENSG00000163993	0.115656	ENSG00000188243
ENSG00000148384	0.115656	ENSG00000197599
ENSG00000121067	0.115655	ENSG00000134285
ENSG00000133884	0.115655	ENSG00000136754
ENSG00000113108	0.115655	ENSG00000146834
ENSG00000147421	0.115655	ENSG00000198837
ENSG00000059145	0.115654	ENSG00000112110
ENSG00000115904	0.115654	ENSG00000146457
ENSG00000117868	0.115654	ENSG00000150637
ENSG00000113141	0.115654	ENSG00000166477
ENSG00000013810	0.115654	ENSG00000171241
ENSG00000122140	0.115654	ENSG00000175283
ENSG00000127081	0.115654	ENSG00000183576
ENSG00000075188	0.115653	ENSG00000075336
ENSG00000104885	0.115653	ENSG00000167985
ENSG00000140525	0.115652	ENSG00000175643
ENSG00000142669	0.115652	ENSG00000196440
ENSG00000182986	0.115652	ENSG00000198538
ENSG00000088356	0.115652	ENSG00000213983
ENSG00000010539	0.115652	ENSG00000266714
ENSG00000106299	0.115651	ENSG00000185787
ENSG00000155254	0.115651	ENSG00000196914
ENSG00000172115	0.115651	ENSG00000197451
ENSG00000087884	0.11565	ENSG00000162961
ENSG00000120948	0.11565	ENSG00000166747
ENSG00000109323	0.115649	ENSG00000148834
ENSG00000140987	0.115649	ENSG00000159110
ENSG00000164104	0.115649	ENSG00000174371
ENSG00000162367	0.115649	ENSG00000188672
ENSG00000213799	0.115649	ENSG00000215421
ENSG00000055332	0.115648	ENSG00000136514
ENSG00000145780	0.115648	ENSG00000148943
ENSG00000103495	0.115648	ENSG00000150907
ENSG00000154370	0.115648	ENSG00000161021
ENSG00000115966	0.115648	ENSG00000162236
ENSG00000157637	0.115648	ENSG00000182446
ENSG00000089022	0.115648	ENSG00000198707
ENSG00000088888	0.115647	ENSG00000125447
ENSG00000094916	0.115647	ENSG00000129535
ENSG00000113742	0.115647	ENSG00000177169
ENSG00000112406	0.115646	ENSG00000131669
ENSG00000130816	0.115646	ENSG00000162607
ENSG00000144021	0.115646	ENSG00000163558
ENSG00000065615	0.115646	ENSG00000170310
ENSG00000151503	0.115646	ENSG00000198826
ENSG00000151743	0.115646	ENSG00000205423
ENSG00000152944	0.115646	ENSG00000205423
ENSG00000132382	0.115646	ENSG00000278619
ENSG00000001497	0.115645	ENSG00000131089
ENSG00000101294	0.115645	ENSG00000155660
ENSG00000106591	0.115645	ENSG00000163938
ENSG00000198563	0.115645	ENSG00000204256
ENSG00000198198	0.115644	ENSG00000214655
ENSG00000007047	0.115643	ENSG00000107404
ENSG00000099956	0.115643	ENSG00000108556
ENSG00000111206	0.115643	ENSG00000140451
ENSG00000112599	0.115643	ENSG00000182359
ENSG00000160785	0.115643	ENSG00000188368
ENSG00000163877	0.115643	ENSG00000214655
ENSG00000105438	0.115642	ENSG00000108107
ENSG00000105755	0.115642	ENSG00000130332
ENSG00000105447	0.115642	ENSG00000155438
ENSG00000165244	0.115642	ENSG00000189308
ENSG00000180182	0.115642	ENSG00000204574
ENSG00000150477	0.115642	ENSG00000215421
ENSG00000104408	0.115642	ENSG00000278845
ENSG00000107951	0.115641	ENSG00000156502
ENSG00000111726	0.115641	ENSG00000167106
ENSG00000086544	0.11564	ENSG00000103671
ENSG00000101407	0.11564	ENSG00000124164
ENSG00000126107	0.11564	ENSG00000138594
ENSG00000172236	0.11564	ENSG00000175087
ENSG00000129473	0.11564	ENSG00000181904
ENSG00000136891	0.11564	ENSG00000183918
ENSG00000090889	0.115639	ENSG00000123219
ENSG00000158717	0.115639	ENSG00000168887
ENSG00000116209	0.115639	ENSG00000172172
ENSG00000165671	0.115639	ENSG00000178307
ENSG00000033800	0.115639	ENSG00000196323
ENSG00000101109	0.115639	ENSG00000196605
ENSG00000118496	0.115639	ENSG00000197170
ENSG00000094631	0.115638	ENSG00000102901
ENSG00000141542	0.115638	ENSG00000152520
ENSG00000106603	0.115637	ENSG00000149792
ENSG00000090621	0.115637	ENSG00000166340
ENSG00000165997	0.115637	ENSG00000174007
ENSG00000106245	0.115637	ENSG00000175066
ENSG00000154839	0.115637	ENSG00000185480
ENSG00000100601	0.115636	ENSG00000111605
ENSG00000141543	0.115636	ENSG00000181610
ENSG00000145337	0.115636	ENSG00000247315
ENSG00000108654	0.115635	ENSG00000116874
ENSG00000101882	0.115635	ENSG00000158711
ENSG00000115806	0.115635	ENSG00000164663
ENSG00000048392	0.115635	ENSG00000174276
ENSG00000099917	0.115635	ENSG00000179134
ENSG00000171425	0.115635	ENSG00000225921
ENSG00000033011	0.115634	ENSG00000184277
ENSG00000162368	0.115634	ENSG00000196233
ENSG00000047249	0.115633	ENSG00000133874
ENSG00000157869	0.115633	ENSG00000163528
ENSG00000160741	0.115633	ENSG00000196235
ENSG00000167625	0.115633	ENSG00000196417
ENSG00000103168	0.115632	ENSG00000119402
ENSG00000119314	0.115632	ENSG00000141252
ENSG00000106993	0.115632	ENSG00000221914
ENSG00000103653	0.115632	ENSG00000273841
ENSG00000062598	0.115631	ENSG00000066135
ENSG00000100906	0.115631	ENSG00000160255
ENSG00000135956	0.115631	ENSG00000196605
ENSG00000100216	0.11563	ENSG00000104131
ENSG00000023608	0.11563	ENSG00000151611
ENSG00000167157	0.11563	ENSG00000177721
ENSG00000163374	0.11563	ENSG00000180182
ENSG00000211966	0.11563	ENSG00000211967
ENSG00000103194	0.115629	ENSG00000244038
ENSG00000112118	0.115628	ENSG00000164045
ENSG00000173039	0.115628	ENSG00000175467
ENSG00000110888	0.115628	ENSG00000175662
ENSG00000165272	0.115628	ENSG00000196678
ENSG00000198914	0.115628	ENSG00000224420
ENSG00000036054	0.115627	ENSG00000119844
ENSG00000125037	0.115627	ENSG00000149311
ENSG00000138623	0.115627	ENSG00000174721
ENSG00000011426	0.115626	ENSG00000120539
ENSG00000107957	0.115626	ENSG00000158864
ENSG00000074755	0.115625	ENSG00000125686
ENSG00000100385	0.115625	ENSG00000146918
ENSG00000119414	0.115625	ENSG00000166164
ENSG00000172239	0.115625	ENSG00000184992
ENSG00000159147	0.115624	ENSG00000159259
ENSG00000132388	0.115624	ENSG00000166716
ENSG00000113161	0.115624	ENSG00000167566
ENSG00000100239	0.115623	ENSG00000103549
ENSG00000134453	0.115623	ENSG00000182180
ENSG00000106299	0.115623	ENSG00000185728
ENSG00000068976	0.115622	ENSG00000104154
ENSG00000127564	0.115622	ENSG00000128951
ENSG00000101997	0.115622	ENSG00000149679
ENSG00000159263	0.115622	ENSG00000166845
ENSG00000120526	0.115621	ENSG00000130332
ENSG00000131471	0.115621	ENSG00000139890
ENSG00000115365	0.115621	ENSG00000185104
ENSG00000114491	0.115621	ENSG00000197037
ENSG00000116237	0.11562	ENSG00000153015
ENSG00000165914	0.11562	ENSG00000198797
ENSG00000083750	0.115619	ENSG00000106609
ENSG00000129083	0.115619	ENSG00000144867
ENSG00000144746	0.115619	ENSG00000151414
ENSG00000021574	0.115619	ENSG00000203880
ENSG00000211965	0.115619	ENSG00000240382
ENSG00000055609	0.115618	ENSG00000131023
ENSG00000086015	0.115618	ENSG00000141985
ENSG00000111602	0.115618	ENSG00000145386
ENSG00000064999	0.115618	ENSG00000172530
ENSG00000063978	0.115617	ENSG00000130522
ENSG00000122557	0.115617	ENSG00000163558
ENSG00000154719	0.115617	ENSG00000169683
ENSG00000154016	0.115617	ENSG00000186432
ENSG00000146109	0.115617	ENSG00000198793
ENSG00000105136	0.115616	ENSG00000115486
ENSG00000114383	0.115616	ENSG00000162572
ENSG00000108506	0.115616	ENSG00000165775
ENSG00000152443	0.115616	ENSG00000186130
ENSG00000100462	0.115615	ENSG00000173145
ENSG00000132024	0.115615	ENSG00000245680
ENSG00000008710	0.115614	ENSG00000105429
ENSG00000115268	0.115614	ENSG00000164405
ENSG00000115998	0.115613	ENSG00000175573
ENSG00000117133	0.115613	ENSG00000178691
ENSG00000120742	0.115612	ENSG00000128951
ENSG00000147155	0.115612	ENSG00000156709
ENSG00000101003	0.115612	ENSG00000170264
ENSG00000165156	0.115612	ENSG00000179010
ENSG00000127586	0.115612	ENSG00000198826
ENSG00000177932	0.115612	ENSG00000204946
ENSG00000082516	0.115611	ENSG00000137760
ENSG00000123975	0.115611	ENSG00000173207
ENSG00000113161	0.115611	ENSG00000175595
ENSG00000119616	0.115611	ENSG00000178691
ENSG00000074755	0.115611	ENSG00000198920
ENSG00000177971	0.115611	ENSG00000262814
ENSG00000144840	0.11561	ENSG00000153767
ENSG00000143248	0.11561	ENSG00000168300
ENSG00000101901	0.115609	ENSG00000106346
ENSG00000076108	0.115609	ENSG00000184635
ENSG00000108961	0.115608	ENSG00000170043
ENSG00000160818	0.115608	ENSG00000177889
ENSG00000119392	0.115608	ENSG00000179331
ENSG00000114767	0.115608	ENSG00000183605
ENSG00000104131	0.115607	ENSG00000155438
ENSG00000095002	0.115607	ENSG00000156374
ENSG00000130772	0.115607	ENSG00000167615
ENSG00000167702	0.115607	ENSG00000173137
ENSG00000080986	0.115607	ENSG00000174371
ENSG00000124784	0.115607	ENSG00000179933
ENSG00000089775	0.115606	ENSG00000142459
ENSG00000160094	0.115606	ENSG00000170291
ENSG00000181915	0.115606	ENSG00000185009
ENSG00000069275	0.115605	ENSG00000101003
ENSG00000036257	0.115605	ENSG00000124209
ENSG00000101346	0.115605	ENSG00000129696
ENSG00000119844	0.115605	ENSG00000172732
ENSG00000104047	0.115603	ENSG00000110700
ENSG00000105519	0.115603	ENSG00000178015
ENSG00000077157	0.115603	ENSG00000197779
ENSG00000121486	0.115602	ENSG00000121892
ENSG00000114648	0.115602	ENSG00000139697
ENSG00000163808	0.115601	ENSG00000167182
ENSG00000130816	0.115601	ENSG00000181544
ENSG00000116748	0.115601	ENSG00000211896
ENSG00000111605	0.1156	ENSG00000130479
ENSG00000139990	0.1156	ENSG00000140299
ENSG00000179918	0.1156	ENSG00000187713
ENSG00000110711	0.115599	ENSG00000171425
ENSG00000105707	0.115599	ENSG00000175820
ENSG00000197714	0.115599	ENSG00000198482
ENSG00000080345	0.115598	ENSG00000134291
ENSG00000113368	0.115598	ENSG00000154146
ENSG00000156860	0.115598	ENSG00000160570
ENSG00000140403	0.115598	ENSG00000167522
ENSG00000135605	0.115598	ENSG00000196470
ENSG00000086589	0.115597	ENSG00000115421
ENSG00000135002	0.115597	ENSG00000143322
ENSG00000120798	0.115597	ENSG00000156162
ENSG00000162980	0.115597	ENSG00000163166
ENSG00000100297	0.115597	ENSG00000171241
ENSG00000172613	0.115597	ENSG00000272391
ENSG00000133069	0.115596	ENSG00000137460
ENSG00000001561	0.115596	ENSG00000140749
ENSG00000148019	0.115596	ENSG00000158092
ENSG00000162191	0.115596	ENSG00000177600
ENSG00000060688	0.115595	ENSG00000108587
ENSG00000104365	0.115595	ENSG00000133858
ENSG00000111229	0.115595	ENSG00000163125
ENSG00000138286	0.115595	ENSG00000167476
ENSG00000168936	0.115595	ENSG00000174021
ENSG00000168002	0.115595	ENSG00000181924
ENSG00000118579	0.115595	ENSG00000211460
ENSG00000106609	0.115594	ENSG00000112983
ENSG00000010017	0.115594	ENSG00000119397
ENSG00000107438	0.115594	ENSG00000125505
ENSG00000147854	0.115594	ENSG00000155545
ENSG00000131845	0.115594	ENSG00000167562
ENSG00000042088	0.115593	ENSG00000104131
ENSG00000031823	0.115593	ENSG00000105617
ENSG00000124782	0.115593	ENSG00000179918
ENSG00000173660	0.115593	ENSG00000185088
ENSG00000052795	0.115592	ENSG00000137145
ENSG00000146833	0.115592	ENSG00000183765
ENSG00000174501	0.115592	ENSG00000241553
ENSG00000145882	0.115591	ENSG00000160993
ENSG00000168092	0.115591	ENSG00000170385
ENSG00000108312	0.115591	ENSG00000258890
ENSG00000101412	0.11559	ENSG00000113368
ENSG00000068489	0.11559	ENSG00000131462
ENSG00000131148	0.11559	ENSG00000145375
ENSG00000126070	0.11559	ENSG00000162378
ENSG00000143933	0.115589	ENSG00000145337
ENSG00000057704	0.115589	ENSG00000160218
ENSG00000148814	0.115589	ENSG00000183569
ENSG00000143751	0.115589	ENSG00000197780
ENSG00000010165	0.115588	ENSG00000106459
ENSG00000080345	0.115588	ENSG00000131116
ENSG00000100575	0.115588	ENSG00000176953
ENSG00000066739	0.115588	ENSG00000183011
ENSG00000138646	0.115588	ENSG00000213689
ENSG00000142556	0.115588	ENSG00000256683
ENSG00000127666	0.115587	ENSG00000146833
ENSG00000170242	0.115587	ENSG00000196642
ENSG00000125703	0.115586	ENSG00000129696
ENSG00000130724	0.115586	ENSG00000140319
ENSG00000122483	0.115586	ENSG00000140534
ENSG00000175792	0.115586	ENSG00000183207
ENSG00000034713	0.115585	ENSG00000166169
ENSG00000129696	0.115584	ENSG00000156471
ENSG00000093009	0.115584	ENSG00000159884
ENSG00000128340	0.115584	ENSG00000164896
ENSG00000028277	0.115583	ENSG00000160789
ENSG00000132286	0.115583	ENSG00000168092
ENSG00000138593	0.115582	ENSG00000155287
ENSG00000137513	0.115582	ENSG00000179912
ENSG00000115459	0.115582	ENSG00000204305
ENSG00000169926	0.115582	ENSG00000224470
ENSG00000064607	0.115581	ENSG00000100726
ENSG00000120727	0.115581	ENSG00000132952
ENSG00000164815	0.115581	ENSG00000168887
ENSG00000126001	0.115581	ENSG00000198026
ENSG00000166133	0.11558	ENSG00000174943
ENSG00000131143	0.11558	ENSG00000198492
ENSG00000103549	0.115579	ENSG00000131148
ENSG00000051180	0.115579	ENSG00000134574
ENSG00000104388	0.115578	ENSG00000168522
ENSG00000100353	0.115577	ENSG00000132676
ENSG00000132467	0.115577	ENSG00000138757
ENSG00000131153	0.115577	ENSG00000142945
ENSG00000004961	0.115577	ENSG00000156162
ENSG00000088038	0.115577	ENSG00000188811
ENSG00000105939	0.115577	ENSG00000196150
ENSG00000100479	0.115576	ENSG00000115484
ENSG00000135185	0.115576	ENSG00000153944
ENSG00000154760	0.115576	ENSG00000174010
ENSG00000178449	0.115576	ENSG00000197629
ENSG00000116199	0.115575	ENSG00000130726
ENSG00000106263	0.115575	ENSG00000138095
ENSG00000074266	0.115575	ENSG00000169519
ENSG00000068745	0.115575	ENSG00000177189
ENSG00000127954	0.115575	ENSG00000197405
ENSG00000033800	0.115574	ENSG00000134014
ENSG00000127993	0.115574	ENSG00000148943
ENSG00000150712	0.115574	ENSG00000175193
ENSG00000073969	0.115573	ENSG00000101413
ENSG00000127564	0.115573	ENSG00000135414
ENSG00000182054	0.115573	ENSG00000188312
ENSG00000166526	0.115573	ENSG00000273559
ENSG00000103274	0.115572	ENSG00000103429
ENSG00000117411	0.115572	ENSG00000136261
ENSG00000125445	0.115572	ENSG00000168137
ENSG00000066739	0.115571	ENSG00000110851
ENSG00000104980	0.115571	ENSG00000113013
ENSG00000136935	0.115571	ENSG00000165572
ENSG00000170430	0.115571	ENSG00000177426
ENSG00000132846	0.115571	ENSG00000185670
ENSG00000180957	0.115571	ENSG00000196233
ENSG00000009844	0.11557	ENSG00000124226
ENSG00000086189	0.11557	ENSG00000132153
ENSG00000135336	0.11557	ENSG00000162572
ENSG00000160961	0.11557	ENSG00000179583
ENSG00000085788	0.115569	ENSG00000091073
ENSG00000125652	0.115569	ENSG00000166441
ENSG00000007923	0.115568	ENSG00000153485
ENSG00000133678	0.115568	ENSG00000161204
ENSG00000113263	0.115568	ENSG00000175455
ENSG00000166135	0.115568	ENSG00000186812
ENSG00000123219	0.115568	ENSG00000196151
ENSG00000110697	0.115567	ENSG00000129465
ENSG00000006025	0.115567	ENSG00000159579
ENSG00000124688	0.115567	ENSG00000161960
ENSG00000145868	0.115567	ENSG00000217128
ENSG00000104980	0.115566	ENSG00000113460
ENSG00000100575	0.115566	ENSG00000131508
ENSG00000110651	0.115566	ENSG00000136108
ENSG00000005339	0.115565	ENSG00000149503
ENSG00000092853	0.115565	ENSG00000178295
ENSG00000148572	0.115565	ENSG00000181220
ENSG00000140264	0.115565	ENSG00000228474
ENSG00000092201	0.115564	ENSG00000132382
ENSG00000068650	0.115564	ENSG00000136731
ENSG00000152082	0.115564	ENSG00000162032
ENSG00000121481	0.115564	ENSG00000164902
ENSG00000141384	0.115564	ENSG00000166197
ENSG00000007255	0.115564	ENSG00000188186
ENSG00000121749	0.115563	ENSG00000139350
ENSG00000129083	0.115563	ENSG00000167985
ENSG00000163166	0.115563	ENSG00000169139
ENSG00000124795	0.115563	ENSG00000198554
ENSG00000040633	0.115562	ENSG00000069345
ENSG00000125148	0.115562	ENSG00000126709
ENSG00000128394	0.115562	ENSG00000132313
ENSG00000105379	0.115562	ENSG00000139180
ENSG00000158321	0.115562	ENSG00000175334
ENSG00000168014	0.115562	ENSG00000239672
ENSG00000005893	0.115561	ENSG00000120688
ENSG00000124160	0.115561	ENSG00000142178
ENSG00000125037	0.115561	ENSG00000170315
ENSG00000112305	0.11556	ENSG00000146282
ENSG00000103005	0.115559	ENSG00000178537
ENSG00000163866	0.115559	ENSG00000204564
ENSG00000163214	0.115559	ENSG00000277734
ENSG00000105329	0.115558	ENSG00000106346
ENSG00000038210	0.115557	ENSG00000146918
ENSG00000036257	0.115557	ENSG00000160799
ENSG00000102316	0.115557	ENSG00000184634
ENSG00000161800	0.115557	ENSG00000185829
ENSG00000175455	0.115557	ENSG00000213588
ENSG00000136819	0.115557	ENSG00000232112
ENSG00000008710	0.115556	ENSG00000159140
ENSG00000138303	0.115556	ENSG00000165637
ENSG00000174442	0.115556	ENSG00000198939
ENSG00000079459	0.115555	ENSG00000111605
ENSG00000119396	0.115555	ENSG00000122482
ENSG00000146670	0.115554	ENSG00000165244
ENSG00000167615	0.115554	ENSG00000175854
ENSG00000131469	0.115554	ENSG00000228474
ENSG00000124107	0.115554	ENSG00000239839
ENSG00000113240	0.115553	ENSG00000113595
ENSG00000104064	0.115553	ENSG00000127993
ENSG00000078596	0.115553	ENSG00000167106
ENSG00000066135	0.115553	ENSG00000168040
ENSG00000103479	0.115553	ENSG00000170248
ENSG00000189164	0.115553	ENSG00000198453
ENSG00000055950	0.115552	ENSG00000107949
ENSG00000109475	0.115552	ENSG00000109686
ENSG00000103707	0.115552	ENSG00000125753
ENSG00000138380	0.115552	ENSG00000162601
ENSG00000145708	0.115552	ENSG00000171643
ENSG00000114209	0.115552	ENSG00000204439
ENSG00000198939	0.115552	ENSG00000241058
ENSG00000116918	0.115551	ENSG00000120694
ENSG00000183864	0.11555	ENSG00000204389
ENSG00000023697	0.115549	ENSG00000140941
ENSG00000090487	0.115549	ENSG00000164713
ENSG00000130559	0.115549	ENSG00000165699
ENSG00000128849	0.115549	ENSG00000197892
ENSG00000100522	0.115548	ENSG00000120805
ENSG00000117650	0.115548	ENSG00000137135
ENSG00000164933	0.115548	ENSG00000186298
ENSG00000167005	0.115548	ENSG00000198887
ENSG00000101182	0.115547	ENSG00000204310
ENSG00000088038	0.115546	ENSG00000129128
ENSG00000143776	0.115546	ENSG00000167740
ENSG00000105329	0.115546	ENSG00000176101
ENSG00000174943	0.115546	ENSG00000181610
ENSG00000039319	0.115546	ENSG00000183684
ENSG00000142409	0.115544	ENSG00000144579
ENSG00000105197	0.115543	ENSG00000115808
ENSG00000107263	0.115543	ENSG00000136295
ENSG00000113716	0.115543	ENSG00000162885
ENSG00000182307	0.115543	ENSG00000196923
ENSG00000012223	0.115542	ENSG00000092531
ENSG00000089289	0.115542	ENSG00000113328
ENSG00000100461	0.115542	ENSG00000143319
ENSG00000100522	0.115542	ENSG00000172432
ENSG00000146232	0.115542	ENSG00000198863
ENSG00000119574	0.115541	ENSG00000126254
ENSG00000103111	0.115541	ENSG00000169567
ENSG00000136143	0.115541	ENSG00000273611
ENSG00000006712	0.11554	ENSG00000164897
ENSG00000099800	0.115539	ENSG00000110888
ENSG00000128185	0.115539	ENSG00000128274
ENSG00000161914	0.115539	ENSG00000179526
ENSG00000108179	0.115539	ENSG00000196363
ENSG00000084774	0.115539	ENSG00000196812
ENSG00000211897	0.115539	ENSG00000239951
ENSG00000129680	0.115538	ENSG00000156697
ENSG00000138942	0.115538	ENSG00000164011
ENSG00000108840	0.115538	ENSG00000168246
ENSG00000167900	0.115538	ENSG00000185480
ENSG00000105948	0.115537	ENSG00000144306
ENSG00000123213	0.115537	ENSG00000145912
ENSG00000154920	0.115537	ENSG00000161692
ENSG00000148803	0.115537	ENSG00000167747
ENSG00000135090	0.115536	ENSG00000169976
ENSG00000157045	0.115536	ENSG00000196998
ENSG00000175110	0.115536	ENSG00000197170
ENSG00000164022	0.115536	ENSG00000204138
ENSG00000168000	0.115536	ENSG00000242689
ENSG00000047249	0.115535	ENSG00000140280
ENSG00000105176	0.115535	ENSG00000149091
ENSG00000168883	0.115535	ENSG00000171763
ENSG00000100029	0.115535	ENSG00000184967
ENSG00000110848	0.115534	ENSG00000161960
ENSG00000105447	0.115534	ENSG00000186130
ENSG00000258388	0.115533	ENSG00000275066
ENSG00000000419	0.115532	ENSG00000151611
ENSG00000119917	0.115532	ENSG00000155363
ENSG00000101346	0.115532	ENSG00000175213
ENSG00000108256	0.115531	ENSG00000136485
ENSG00000157349	0.115531	ENSG00000171634
ENSG00000148606	0.115531	ENSG00000173145
ENSG00000120899	0.115531	ENSG00000214941
ENSG00000106462	0.11553	ENSG00000122952
ENSG00000115539	0.11553	ENSG00000124787
ENSG00000103994	0.11553	ENSG00000145725
ENSG00000087502	0.11553	ENSG00000164168
ENSG00000105708	0.11553	ENSG00000183475
ENSG00000126903	0.11553	ENSG00000203879
ENSG00000002330	0.115529	ENSG00000101361
ENSG00000154845	0.115529	ENSG00000198055
ENSG00000134313	0.115528	ENSG00000167747
ENSG00000111605	0.115528	ENSG00000174007
ENSG00000181038	0.115528	ENSG00000186834
ENSG00000161558	0.115528	ENSG00000243811
ENSG00000119041	0.115528	ENSG00000278540
ENSG00000156802	0.115527	ENSG00000163703
ENSG00000155008	0.115527	ENSG00000215883
ENSG00000108064	0.115527	ENSG00000275700
ENSG00000109756	0.115526	ENSG00000137824
ENSG00000147687	0.115526	ENSG00000149823
ENSG00000094914	0.115526	ENSG00000161800
ENSG00000152464	0.115526	ENSG00000167770
ENSG00000011566	0.115526	ENSG00000170006
ENSG00000124383	0.115526	ENSG00000178105
ENSG00000130311	0.115526	ENSG00000179361
ENSG00000151948	0.115526	ENSG00000198223
ENSG00000205352	0.115526	ENSG00000244045
ENSG00000115977	0.115525	ENSG00000172534
ENSG00000118496	0.115525	ENSG00000277462
ENSG00000085719	0.115524	ENSG00000112033
ENSG00000105011	0.115524	ENSG00000153044
ENSG00000090470	0.115524	ENSG00000159579
ENSG00000012174	0.115524	ENSG00000165671
ENSG00000096070	0.115523	ENSG00000112146
ENSG00000126749	0.115523	ENSG00000167881
ENSG00000097046	0.115523	ENSG00000167900
ENSG00000105197	0.115522	ENSG00000132507
ENSG00000060237	0.115522	ENSG00000171634
ENSG00000162695	0.115522	ENSG00000198799
ENSG00000100445	0.115521	ENSG00000105401
ENSG00000099250	0.115521	ENSG00000141736
ENSG00000133226	0.115521	ENSG00000159210
ENSG00000146676	0.115521	ENSG00000170242
ENSG00000105671	0.11552	ENSG00000110080
ENSG00000113119	0.11552	ENSG00000123213
ENSG00000095139	0.11552	ENSG00000170322
ENSG00000077312	0.115518	ENSG00000196455
ENSG00000079616	0.115517	ENSG00000119969
ENSG00000100804	0.115517	ENSG00000137547
ENSG00000146457	0.115516	ENSG00000154447
ENSG00000143751	0.115516	ENSG00000168092
ENSG00000106462	0.115516	ENSG00000183856
ENSG00000170242	0.115516	ENSG00000187650
ENSG00000172530	0.115515	ENSG00000196152
ENSG00000186185	0.115515	ENSG00000198492
ENSG00000181090	0.115515	ENSG00000198937
ENSG00000004059	0.115514	ENSG00000106244
ENSG00000120925	0.115514	ENSG00000147687
ENSG00000021574	0.115513	ENSG00000110422
ENSG00000091127	0.115513	ENSG00000132768
ENSG00000064419	0.115513	ENSG00000134698
ENSG00000105447	0.115513	ENSG00000173065
ENSG00000108639	0.115513	ENSG00000173418
ENSG00000091409	0.115513	ENSG00000196839
ENSG00000081692	0.115513	ENSG00000198492
ENSG00000143633	0.115513	ENSG00000204519
ENSG00000112855	0.115512	ENSG00000131013
ENSG00000170322	0.115512	ENSG00000176894
ENSG00000105610	0.11551	ENSG00000112212
ENSG00000099246	0.11551	ENSG00000196214
ENSG00000103657	0.115509	ENSG00000168014
ENSG00000076685	0.115509	ENSG00000171806
ENSG00000067064	0.115509	ENSG00000179918
ENSG00000011454	0.115508	ENSG00000107862
ENSG00000091317	0.115508	ENSG00000156831
ENSG00000131263	0.115508	ENSG00000196214
ENSG00000114739	0.115508	ENSG00000254986
ENSG00000134108	0.115507	ENSG00000134970
ENSG00000163781	0.115507	ENSG00000171428
ENSG00000148248	0.115507	ENSG00000172432
ENSG00000082641	0.115506	ENSG00000087191
ENSG00000082515	0.115506	ENSG00000178199
ENSG00000149182	0.115506	ENSG00000185404
ENSG00000134824	0.115506	ENSG00000198382
ENSG00000146263	0.115506	ENSG00000198522
ENSG00000100578	0.115506	ENSG00000221823
ENSG00000116649	0.115505	ENSG00000120942
ENSG00000146143	0.115505	ENSG00000164989
ENSG00000143337	0.115505	ENSG00000168610
ENSG00000148346	0.115505	ENSG00000228278
ENSG00000135622	0.115504	ENSG00000154920
ENSG00000005812	0.115503	ENSG00000080546
ENSG00000076662	0.115503	ENSG00000122359
ENSG00000104626	0.115502	ENSG00000129566
ENSG00000086666	0.115502	ENSG00000131759
ENSG00000084090	0.115502	ENSG00000144021
ENSG00000130818	0.115501	ENSG00000131845
ENSG00000104889	0.115501	ENSG00000136861
ENSG00000120539	0.115501	ENSG00000164109
ENSG00000073050	0.115501	ENSG00000181852
ENSG00000141524	0.1155	ENSG00000175573
ENSG00000161654	0.1155	ENSG00000188785
ENSG00000108829	0.115499	ENSG00000129255
ENSG00000133773	0.115499	ENSG00000173846
ENSG00000145740	0.115498	ENSG00000164576
ENSG00000174501	0.115498	ENSG00000196367
ENSG00000138085	0.115497	ENSG00000150907
ENSG00000148950	0.115497	ENSG00000177830
ENSG00000179119	0.115497	ENSG00000179562
ENSG00000124486	0.115497	ENSG00000186517
ENSG00000069345	0.115497	ENSG00000205302
ENSG00000137337	0.115496	ENSG00000161179
ENSG00000132670	0.115496	ENSG00000166164
ENSG00000011376	0.115495	ENSG00000103356
ENSG00000141552	0.115495	ENSG00000163832
ENSG00000027075	0.115494	ENSG00000167106
ENSG00000128590	0.115494	ENSG00000215251
ENSG00000156110	0.115493	ENSG00000227345
ENSG00000109674	0.115492	ENSG00000180228
ENSG00000088876	0.115492	ENSG00000275111
ENSG00000097046	0.115491	ENSG00000112996
ENSG00000164306	0.115491	ENSG00000197619
ENSG00000132768	0.115491	ENSG00000278619
ENSG00000011260	0.11549	ENSG00000122515
ENSG00000143179	0.11549	ENSG00000183723
ENSG00000141026	0.11549	ENSG00000184465
ENSG00000109084	0.11549	ENSG00000205208
ENSG00000133997	0.11549	ENSG00000266338
ENSG00000101811	0.115489	ENSG00000145675
ENSG00000110801	0.115489	ENSG00000147130
ENSG00000004961	0.115489	ENSG00000213588
ENSG00000081177	0.115488	ENSG00000178567
ENSG00000138593	0.115488	ENSG00000197037
ENSG00000157259	0.115488	ENSG00000198746
ENSG00000141252	0.115488	ENSG00000213186
ENSG00000082515	0.115487	ENSG00000111605
ENSG00000006451	0.115487	ENSG00000114859
ENSG00000138430	0.115487	ENSG00000155906
ENSG00000097096	0.115487	ENSG00000161681
ENSG00000119927	0.115487	ENSG00000161681
ENSG00000148337	0.115487	ENSG00000198700
ENSG00000186529	0.115487	ENSG00000257017
ENSG00000090238	0.115486	ENSG00000179115
ENSG00000069667	0.115485	ENSG00000101082
ENSG00000107643	0.115485	ENSG00000152642
ENSG00000112983	0.115485	ENSG00000158711
ENSG00000105856	0.115485	ENSG00000178691
ENSG00000137818	0.115484	ENSG00000164086
ENSG00000157212	0.115484	ENSG00000168137
ENSG00000117691	0.115483	ENSG00000170631
ENSG00000103319	0.115483	ENSG00000177051
ENSG00000165973	0.115483	ENSG00000198265
ENSG00000008324	0.115483	ENSG00000215717
ENSG00000100151	0.115482	ENSG00000112294
ENSG00000100319	0.115482	ENSG00000134086
ENSG00000100380	0.115482	ENSG00000148337
ENSG00000118276	0.115482	ENSG00000154188
ENSG00000102921	0.115482	ENSG00000185670
ENSG00000163464	0.115482	ENSG00000187531
ENSG00000105085	0.115481	ENSG00000119523
ENSG00000140990	0.115481	ENSG00000152082
ENSG00000143515	0.115481	ENSG00000175110
ENSG00000182899	0.115481	ENSG00000196531
ENSG00000167895	0.115481	ENSG00000197774
ENSG00000077514	0.11548	ENSG00000134291
ENSG00000135446	0.11548	ENSG00000161980
ENSG00000141380	0.11548	ENSG00000170632
ENSG00000048405	0.115479	ENSG00000121579
ENSG00000069667	0.115479	ENSG00000144554
ENSG00000168701	0.115479	ENSG00000181090
ENSG00000115216	0.115478	ENSG00000119314
ENSG00000103194	0.115478	ENSG00000125386
ENSG00000105732	0.115478	ENSG00000157514
ENSG00000162298	0.115478	ENSG00000177600
ENSG00000102309	0.115478	ENSG00000181991
ENSG00000151092	0.115478	ENSG00000198824
ENSG00000006530	0.115477	ENSG00000116266
ENSG00000130313	0.115477	ENSG00000142409
ENSG00000141428	0.115477	ENSG00000146425
ENSG00000147654	0.115477	ENSG00000158941
ENSG00000127884	0.115477	ENSG00000167182
ENSG00000142507	0.115476	ENSG00000168591
ENSG00000132464	0.115476	ENSG00000184489
ENSG00000117139	0.115475	ENSG00000136143
ENSG00000105662	0.115475	ENSG00000162244
ENSG00000148204	0.115475	ENSG00000182220
ENSG00000120798	0.115475	ENSG00000236287
ENSG00000109854	0.115474	ENSG00000110925
ENSG00000116497	0.115474	ENSG00000131584
ENSG00000135002	0.115474	ENSG00000204899
ENSG00000126787	0.115473	ENSG00000129173
ENSG00000132313	0.115473	ENSG00000136897
ENSG00000123416	0.115473	ENSG00000138346
ENSG00000067066	0.115473	ENSG00000151466
ENSG00000163257	0.115473	ENSG00000184898
ENSG00000135900	0.115473	ENSG00000197323
ENSG00000143393	0.115472	ENSG00000148444
ENSG00000010030	0.115472	ENSG00000185507
ENSG00000123992	0.115472	ENSG00000204427
ENSG00000127838	0.115471	ENSG00000130165
ENSG00000119650	0.115471	ENSG00000168488
ENSG00000003756	0.115471	ENSG00000169679
ENSG00000144959	0.115471	ENSG00000198959
ENSG00000198830	0.115471	ENSG00000204611
ENSG00000170049	0.115469	ENSG00000176953
ENSG00000189308	0.115469	ENSG00000197019
ENSG00000136982	0.115469	ENSG00000221829
ENSG00000069275	0.115468	ENSG00000153936
ENSG00000118579	0.115468	ENSG00000179562
ENSG00000075975	0.115468	ENSG00000183475
ENSG00000135116	0.115468	ENSG00000184371
ENSG00000198746	0.115468	ENSG00000221914
ENSG00000130816	0.115468	ENSG00000228716
ENSG00000164663	0.115468	ENSG00000235194
ENSG00000088205	0.115467	ENSG00000101182
ENSG00000100029	0.115467	ENSG00000101464
ENSG00000177565	0.115467	ENSG00000197535
ENSG00000087087	0.115466	ENSG00000138668
ENSG00000100479	0.115466	ENSG00000171241
ENSG00000137965	0.115466	ENSG00000175550
ENSG00000083750	0.115466	ENSG00000188419
ENSG00000181847	0.115466	ENSG00000211772
ENSG00000086065	0.115465	ENSG00000137055
ENSG00000112146	0.115465	ENSG00000158987
ENSG00000158158	0.115465	ENSG00000171448
ENSG00000100216	0.115465	ENSG00000171858
ENSG00000063177	0.115464	ENSG00000064703
ENSG00000055609	0.115464	ENSG00000083844
ENSG00000145780	0.115463	ENSG00000146833
ENSG00000130811	0.115463	ENSG00000164346
ENSG00000125945	0.115462	ENSG00000146833
ENSG00000110330	0.115462	ENSG00000166478
ENSG00000067829	0.115462	ENSG00000197497
ENSG00000124608	0.115462	ENSG00000278540
ENSG00000085274	0.115461	ENSG00000125551
ENSG00000165416	0.115461	ENSG00000198130
ENSG00000158481	0.115461	ENSG00000240505
ENSG00000123297	0.11546	ENSG00000124795
ENSG00000168439	0.11546	ENSG00000203880
ENSG00000181847	0.11546	ENSG00000271503
ENSG00000109920	0.11546	ENSG00000277791
ENSG00000100605	0.115459	ENSG00000113615
ENSG00000103707	0.115459	ENSG00000154114
ENSG00000162244	0.115459	ENSG00000171853
ENSG00000162645	0.115459	ENSG00000181847
ENSG00000115216	0.115458	ENSG00000162241
ENSG00000116668	0.115458	ENSG00000182944
ENSG00000147853	0.115457	ENSG00000170776
ENSG00000099326	0.115457	ENSG00000176101
ENSG00000153563	0.115456	ENSG00000164967
ENSG00000100258	0.115456	ENSG00000166133
ENSG00000099804	0.115456	ENSG00000179271
ENSG00000160051	0.115456	ENSG00000186364
ENSG00000076242	0.115455	ENSG00000151923
ENSG00000152926	0.115455	ENSG00000167378
ENSG00000156831	0.115455	ENSG00000204220
ENSG00000112029	0.115454	ENSG00000134690
ENSG00000113595	0.115454	ENSG00000151304
ENSG00000151151	0.115454	ENSG00000240891
ENSG00000245848	0.115454	ENSG00000247315
ENSG00000198258	0.115454	ENSG00000254999
ENSG00000141503	0.115453	ENSG00000144283
ENSG00000134058	0.115453	ENSG00000162222
ENSG00000150712	0.115453	ENSG00000171634
ENSG00000009413	0.115453	ENSG00000183011
ENSG00000158856	0.115453	ENSG00000196565
ENSG00000066557	0.115452	ENSG00000111641
ENSG00000100749	0.115452	ENSG00000167088
ENSG00000088038	0.115452	ENSG00000204564
ENSG00000198815	0.115452	ENSG00000261221
ENSG00000040199	0.115451	ENSG00000114859
ENSG00000127980	0.115451	ENSG00000141258
ENSG00000137500	0.115451	ENSG00000173039
ENSG00000120948	0.115451	ENSG00000182670
ENSG00000102900	0.115451	ENSG00000184220
ENSG00000135245	0.115451	ENSG00000184381
ENSG00000173039	0.115451	ENSG00000186532
ENSG00000120327	0.11545	ENSG00000134242
ENSG00000106588	0.115449	ENSG00000115993
ENSG00000115446	0.115449	ENSG00000125755
ENSG00000143398	0.115449	ENSG00000146833
ENSG00000125652	0.115449	ENSG00000155561
ENSG00000141503	0.115449	ENSG00000170889
ENSG00000166024	0.115449	ENSG00000172534
ENSG00000007168	0.115448	ENSG00000127804
ENSG00000100227	0.115448	ENSG00000134058
ENSG00000102390	0.115448	ENSG00000177370
ENSG00000075785	0.115448	ENSG00000189114
ENSG00000155313	0.115448	ENSG00000205670
ENSG00000127586	0.115447	ENSG00000162241
ENSG00000136286	0.115447	ENSG00000211747
ENSG00000086758	0.115446	ENSG00000168137
ENSG00000143499	0.115445	ENSG00000153551
ENSG00000109133	0.115445	ENSG00000174840
ENSG00000048405	0.115444	ENSG00000176953
ENSG00000025796	0.115443	ENSG00000112701
ENSG00000000971	0.115443	ENSG00000145365
ENSG00000141456	0.115443	ENSG00000162244
ENSG00000119772	0.115443	ENSG00000179632
ENSG00000104885	0.115443	ENSG00000204138
ENSG00000007541	0.115442	ENSG00000114999
ENSG00000142453	0.115442	ENSG00000149932
ENSG00000156136	0.115442	ENSG00000196235
ENSG00000105173	0.115442	ENSG00000198554
ENSG00000211875	0.115442	ENSG00000276699
ENSG00000088986	0.115441	ENSG00000114988
ENSG00000122966	0.115441	ENSG00000123374
ENSG00000111300	0.115441	ENSG00000134987
ENSG00000128394	0.115441	ENSG00000164405
ENSG00000064932	0.115439	ENSG00000104853
ENSG00000101019	0.115439	ENSG00000115484
ENSG00000126368	0.115439	ENSG00000152242
ENSG00000136935	0.115439	ENSG00000163945
ENSG00000168066	0.115439	ENSG00000170604
ENSG00000103381	0.115439	ENSG00000227051
ENSG00000043093	0.115438	ENSG00000115649
ENSG00000103199	0.115438	ENSG00000123933
ENSG00000142409	0.115438	ENSG00000167685
ENSG00000164414	0.115438	ENSG00000168807
ENSG00000128731	0.115438	ENSG00000175550
ENSG00000067596	0.115437	ENSG00000114383
ENSG00000127564	0.115437	ENSG00000148773
ENSG00000171443	0.115437	ENSG00000267796
ENSG00000136942	0.115436	ENSG00000145919
ENSG00000135365	0.115436	ENSG00000175115
ENSG00000156639	0.115436	ENSG00000185019
ENSG00000169710	0.115436	ENSG00000198265
ENSG00000104365	0.115435	ENSG00000137720
ENSG00000074695	0.115434	ENSG00000133657
ENSG00000163945	0.115434	ENSG00000189114
ENSG00000007392	0.115433	ENSG00000103091
ENSG00000089818	0.115433	ENSG00000103275
ENSG00000124444	0.115433	ENSG00000125944
ENSG00000160785	0.115433	ENSG00000184432
ENSG00000115839	0.115433	ENSG00000198522
ENSG00000169239	0.115433	ENSG00000254004
ENSG00000013523	0.115432	ENSG00000108963
ENSG00000100368	0.115432	ENSG00000117335
ENSG00000064607	0.115432	ENSG00000148335
ENSG00000101193	0.11543	ENSG00000124209
ENSG00000070785	0.11543	ENSG00000136451
ENSG00000090020	0.11543	ENSG00000163257
ENSG00000117543	0.11543	ENSG00000168496
ENSG00000101413	0.115429	ENSG00000163660
ENSG00000093183	0.115429	ENSG00000177463
ENSG00000197912	0.115429	ENSG00000204642
ENSG00000182473	0.115429	ENSG00000275023
ENSG00000103995	0.115428	ENSG00000105568
ENSG00000118707	0.115428	ENSG00000138381
ENSG00000104221	0.115428	ENSG00000157191
ENSG00000103264	0.115427	ENSG00000110048
ENSG00000103275	0.115427	ENSG00000121058
ENSG00000038219	0.115427	ENSG00000130638
ENSG00000186591	0.115427	ENSG00000221823
ENSG00000085265	0.115426	ENSG00000090382
ENSG00000111231	0.115426	ENSG00000119414
ENSG00000079616	0.115426	ENSG00000135414
ENSG00000183763	0.115426	ENSG00000189308
ENSG00000072518	0.115425	ENSG00000156735
ENSG00000094916	0.115425	ENSG00000171425
ENSG00000104147	0.115424	ENSG00000133119
ENSG00000153767	0.115424	ENSG00000163166
ENSG00000137563	0.115424	ENSG00000168438
ENSG00000146834	0.115424	ENSG00000205560
ENSG00000129255	0.115423	ENSG00000165195
ENSG00000137496	0.115423	ENSG00000179085
ENSG00000100601	0.115422	ENSG00000130772
ENSG00000108669	0.115422	ENSG00000136295
ENSG00000092969	0.115422	ENSG00000154258
ENSG00000126457	0.115422	ENSG00000162851
ENSG00000159082	0.115422	ENSG00000225190
ENSG00000012779	0.115421	ENSG00000119681
ENSG00000137513	0.115421	ENSG00000152253
ENSG00000100209	0.115421	ENSG00000161277
ENSG00000128272	0.115421	ENSG00000162244
ENSG00000005812	0.115421	ENSG00000164305
ENSG00000144182	0.115421	ENSG00000165879
ENSG00000136104	0.115421	ENSG00000181222
ENSG00000143543	0.11542	ENSG00000162572
ENSG00000094804	0.11542	ENSG00000169919
ENSG00000080371	0.11542	ENSG00000271601
ENSG00000100483	0.115419	ENSG00000100664
ENSG00000160049	0.115419	ENSG00000171456
ENSG00000010244	0.115418	ENSG00000138757
ENSG00000140534	0.115418	ENSG00000144395
ENSG00000143493	0.115418	ENSG00000163159
ENSG00000185880	0.115418	ENSG00000204267
ENSG00000136492	0.115417	ENSG00000143228
ENSG00000048392	0.115417	ENSG00000151849
ENSG00000160469	0.115417	ENSG00000167972
ENSG00000132694	0.115416	ENSG00000171853
ENSG00000055609	0.115415	ENSG00000104765
ENSG00000010704	0.115415	ENSG00000120451
ENSG00000085365	0.115415	ENSG00000134970
ENSG00000124688	0.115415	ENSG00000152942
ENSG00000139263	0.115415	ENSG00000203965
ENSG00000123179	0.115414	ENSG00000272391
ENSG00000010017	0.115413	ENSG00000086015
ENSG00000087448	0.115413	ENSG00000123575
ENSG00000099800	0.115413	ENSG00000198856
ENSG00000095002	0.115411	ENSG00000111843
ENSG00000068654	0.115411	ENSG00000117523
ENSG00000103064	0.115411	ENSG00000163872
ENSG00000145780	0.115411	ENSG00000269343
ENSG00000114395	0.11541	ENSG00000123415
ENSG00000138778	0.11541	ENSG00000165304
ENSG00000175221	0.11541	ENSG00000198858
ENSG00000109323	0.11541	ENSG00000211964
ENSG00000024862	0.115409	ENSG00000048544
ENSG00000006652	0.115409	ENSG00000113300
ENSG00000134852	0.115409	ENSG00000164902
ENSG00000122557	0.115409	ENSG00000168883
ENSG00000075413	0.115409	ENSG00000175564
ENSG00000082068	0.115408	ENSG00000106609
ENSG00000118432	0.115408	ENSG00000143061
ENSG00000154719	0.115408	ENSG00000159256
ENSG00000052841	0.115408	ENSG00000160305
ENSG00000147604	0.115408	ENSG00000172172
ENSG00000136521	0.115408	ENSG00000182004
ENSG00000116095	0.115408	ENSG00000198740
ENSG00000077157	0.115407	ENSG00000096070
ENSG00000115216	0.115407	ENSG00000125945
ENSG00000101346	0.115407	ENSG00000136754
ENSG00000100426	0.115407	ENSG00000198162
ENSG00000116478	0.115407	ENSG00000198824
ENSG00000099795	0.115407	ENSG00000213658
ENSG00000168175	0.115406	ENSG00000170917
ENSG00000136152	0.115406	ENSG00000181826
ENSG00000179364	0.115406	ENSG00000198837
ENSG00000144381	0.115405	ENSG00000162851
ENSG00000083544	0.115405	ENSG00000175467
ENSG00000092094	0.115405	ENSG00000198563
ENSG00000110330	0.115405	ENSG00000272391
ENSG00000048140	0.115403	ENSG00000100897
ENSG00000100532	0.115403	ENSG00000181610
ENSG00000104738	0.115402	ENSG00000132780
ENSG00000112659	0.115402	ENSG00000145388
ENSG00000043093	0.115402	ENSG00000168092
ENSG00000094916	0.115402	ENSG00000173889
ENSG00000130589	0.115402	ENSG00000184979
ENSG00000031823	0.115401	ENSG00000116001
ENSG00000135241	0.115401	ENSG00000137496
ENSG00000080839	0.115401	ENSG00000148450
ENSG00000129680	0.1154	ENSG00000147140
ENSG00000165006	0.1154	ENSG00000165861
ENSG00000136141	0.115399	ENSG00000158158
ENSG00000170871	0.115399	ENSG00000171488
ENSG00000004455	0.115399	ENSG00000196455
ENSG00000139990	0.115398	ENSG00000174840
ENSG00000148300	0.115398	ENSG00000183172
ENSG00000106261	0.115397	ENSG00000122482
ENSG00000072274	0.115397	ENSG00000123643
ENSG00000128708	0.115396	ENSG00000135414
ENSG00000157212	0.115396	ENSG00000174276
ENSG00000163156	0.115396	ENSG00000176953
ENSG00000129559	0.115396	ENSG00000188986
ENSG00000075303	0.115395	ENSG00000164338
ENSG00000123374	0.115395	ENSG00000165480
ENSG00000101445	0.115395	ENSG00000186472
ENSG00000211642	0.115395	ENSG00000241294
ENSG00000040633	0.115394	ENSG00000111790
ENSG00000109118	0.115394	ENSG00000161405
ENSG00000157510	0.115394	ENSG00000171853
ENSG00000127481	0.115394	ENSG00000196187
ENSG00000078140	0.115393	ENSG00000103657
ENSG00000115590	0.115393	ENSG00000149798
ENSG00000107625	0.115393	ENSG00000156374
ENSG00000105723	0.115393	ENSG00000179262
ENSG00000160305	0.115393	ENSG00000215305
ENSG00000049618	0.115392	ENSG00000111737
ENSG00000144535	0.115392	ENSG00000180902
ENSG00000130165	0.115391	ENSG00000141524
ENSG00000148218	0.115391	ENSG00000163428
ENSG00000048392	0.115391	ENSG00000167778
ENSG00000172409	0.115391	ENSG00000183495
ENSG00000122705	0.11539	ENSG00000155876
ENSG00000122507	0.11539	ENSG00000164494
ENSG00000124562	0.11539	ENSG00000170310
ENSG00000173221	0.11539	ENSG00000243927
ENSG00000124444	0.115389	ENSG00000152404
ENSG00000009954	0.115389	ENSG00000159917
ENSG00000150977	0.115389	ENSG00000171988
ENSG00000066136	0.115388	ENSG00000112305
ENSG00000175305	0.115388	ENSG00000198830
ENSG00000144161	0.115388	ENSG00000213339
ENSG00000211966	0.115388	ENSG00000243290
ENSG00000132485	0.115387	ENSG00000164117
ENSG00000123473	0.115387	ENSG00000175216
ENSG00000126107	0.115387	ENSG00000186141
ENSG00000111252	0.115386	ENSG00000130779
ENSG00000123908	0.115386	ENSG00000132549
ENSG00000105750	0.115386	ENSG00000156876
ENSG00000119335	0.115385	ENSG00000179051
ENSG00000153563	0.115385	ENSG00000185127
ENSG00000120509	0.115384	ENSG00000143545
ENSG00000131495	0.115384	ENSG00000197345
ENSG00000004777	0.115384	ENSG00000278259
ENSG00000107562	0.115383	ENSG00000109686
ENSG00000007047	0.115383	ENSG00000136295
ENSG00000005812	0.115383	ENSG00000173349
ENSG00000146918	0.115383	ENSG00000182578
ENSG00000132182	0.115383	ENSG00000186141
ENSG00000165389	0.115383	ENSG00000273173
ENSG00000127423	0.115382	ENSG00000164002
ENSG00000036054	0.115382	ENSG00000165006
ENSG00000170881	0.115382	ENSG00000198841
ENSG00000170310	0.115382	ENSG00000204356
ENSG00000082898	0.115382	ENSG00000213380
ENSG00000135241	0.115381	ENSG00000168010
ENSG00000068305	0.115381	ENSG00000170180
ENSG00000164053	0.115381	ENSG00000173409
ENSG00000103197	0.115381	ENSG00000213918
ENSG00000136146	0.11538	ENSG00000198198
ENSG00000094804	0.11538	ENSG00000198885
ENSG00000161057	0.11538	ENSG00000244754
ENSG00000134698	0.115379	ENSG00000163781
ENSG00000136827	0.115379	ENSG00000183726
ENSG00000082153	0.115378	ENSG00000115364
ENSG00000115233	0.115378	ENSG00000138594
ENSG00000104267	0.115378	ENSG00000166947
ENSG00000175087	0.115378	ENSG00000177054
ENSG00000012048	0.115377	ENSG00000069667
ENSG00000008710	0.115377	ENSG00000088356
ENSG00000126804	0.115377	ENSG00000148925
ENSG00000144868	0.115376	ENSG00000183801
ENSG00000069345	0.115375	ENSG00000086061
ENSG00000033030	0.115375	ENSG00000087995
ENSG00000105656	0.115375	ENSG00000116489
ENSG00000105497	0.115375	ENSG00000139793
ENSG00000186687	0.115375	ENSG00000196227
ENSG00000140525	0.115375	ENSG00000247596
ENSG00000054654	0.115374	ENSG00000101773
ENSG00000091164	0.115374	ENSG00000138430
ENSG00000160298	0.115374	ENSG00000176095
ENSG00000176597	0.115374	ENSG00000197119
ENSG00000124782	0.115373	ENSG00000130772
ENSG00000148384	0.115373	ENSG00000168137
ENSG00000002549	0.115372	ENSG00000170581
ENSG00000090013	0.115372	ENSG00000198336
ENSG00000135451	0.115371	ENSG00000140525
ENSG00000054965	0.115371	ENSG00000175115
ENSG00000136731	0.11537	ENSG00000170144
ENSG00000036054	0.11537	ENSG00000170325
ENSG00000123505	0.11537	ENSG00000182810
ENSG00000129675	0.11537	ENSG00000185515
ENSG00000067715	0.11537	ENSG00000197712
ENSG00000047410	0.115369	ENSG00000130816
ENSG00000023572	0.115369	ENSG00000134779
ENSG00000036257	0.115369	ENSG00000139719
ENSG00000116198	0.115369	ENSG00000172869
ENSG00000111602	0.115369	ENSG00000173207
ENSG00000174891	0.115369	ENSG00000185670
ENSG00000151948	0.115369	ENSG00000188389
ENSG00000115464	0.115369	ENSG00000197386
ENSG00000004777	0.115369	ENSG00000198089
ENSG00000101132	0.115368	ENSG00000115944
ENSG00000133884	0.115368	ENSG00000136897
ENSG00000100664	0.115367	ENSG00000166170
ENSG00000136021	0.115367	ENSG00000169193
ENSG00000177311	0.115367	ENSG00000178295
ENSG00000177463	0.115367	ENSG00000186566
ENSG00000196126	0.115367	ENSG00000272325
ENSG00000087263	0.115366	ENSG00000120063
ENSG00000125827	0.115366	ENSG00000163297
ENSG00000119285	0.115366	ENSG00000163811
ENSG00000101417	0.115366	ENSG00000175063
ENSG00000118260	0.115365	ENSG00000139324
ENSG00000100614	0.115365	ENSG00000166598
ENSG00000092010	0.115365	ENSG00000169976
ENSG00000145715	0.115365	ENSG00000171634
ENSG00000133874	0.115365	ENSG00000221823
ENSG00000112146	0.115364	ENSG00000138686
ENSG00000139517	0.115364	ENSG00000142178
ENSG00000132357	0.115364	ENSG00000145375
ENSG00000115604	0.115364	ENSG00000163162
ENSG00000035403	0.115364	ENSG00000171320
ENSG00000136021	0.115363	ENSG00000139218
ENSG00000142186	0.115363	ENSG00000151806
ENSG00000211877	0.115363	ENSG00000211887
ENSG00000077312	0.11536	ENSG00000105486
ENSG00000135476	0.11536	ENSG00000146842
ENSG00000134287	0.11536	ENSG00000264364
ENSG00000130734	0.115359	ENSG00000147130
ENSG00000129484	0.115359	ENSG00000157212
ENSG00000159479	0.115359	ENSG00000168894
ENSG00000006695	0.115358	ENSG00000138785
ENSG00000137822	0.115358	ENSG00000151743
ENSG00000122565	0.115358	ENSG00000172115
ENSG00000102100	0.115358	ENSG00000198730
ENSG00000107951	0.115357	ENSG00000108064
ENSG00000109689	0.115357	ENSG00000124541
ENSG00000120798	0.115357	ENSG00000163660
ENSG00000149177	0.115357	ENSG00000170222
ENSG00000105755	0.115357	ENSG00000178295
ENSG00000197162	0.115357	ENSG00000254004
ENSG00000101856	0.115356	ENSG00000174010
ENSG00000168040	0.115356	ENSG00000177971
ENSG00000110203	0.115355	ENSG00000123154
ENSG00000110047	0.115355	ENSG00000132005
ENSG00000029993	0.115354	ENSG00000109805
ENSG00000134291	0.115354	ENSG00000144677
ENSG00000130513	0.115354	ENSG00000177548
ENSG00000004975	0.115353	ENSG00000089050
ENSG00000141867	0.115353	ENSG00000170889
ENSG00000067715	0.115353	ENSG00000174130
ENSG00000105258	0.115353	ENSG00000180953
ENSG00000101236	0.115352	ENSG00000156931
ENSG00000006530	0.115352	ENSG00000168679
ENSG00000144843	0.115352	ENSG00000186448
ENSG00000143398	0.115352	ENSG00000188785
ENSG00000087263	0.115351	ENSG00000198730
ENSG00000090621	0.11535	ENSG00000106692
ENSG00000035141	0.11535	ENSG00000107833
ENSG00000115421	0.11535	ENSG00000165997
ENSG00000107290	0.11535	ENSG00000197694
ENSG00000165501	0.115349	ENSG00000168496
ENSG00000036257	0.115348	ENSG00000101126
ENSG00000121864	0.115348	ENSG00000145337
ENSG00000127191	0.115348	ENSG00000171236
ENSG00000163939	0.115348	ENSG00000197498
ENSG00000083635	0.115348	ENSG00000213588
ENSG00000004455	0.115347	ENSG00000110048
ENSG00000125534	0.115347	ENSG00000133250
ENSG00000033030	0.115347	ENSG00000162714
ENSG00000085788	0.115347	ENSG00000185880
ENSG00000113716	0.115347	ENSG00000253276
ENSG00000003756	0.115346	ENSG00000123219
ENSG00000141665	0.115346	ENSG00000187682
ENSG00000086598	0.115345	ENSG00000107745
ENSG00000114978	0.115345	ENSG00000119509
ENSG00000119421	0.115345	ENSG00000136908
ENSG00000118705	0.115345	ENSG00000167004
ENSG00000172493	0.115345	ENSG00000185420
ENSG00000035928	0.115345	ENSG00000244754
ENSG00000063015	0.115344	ENSG00000168283
ENSG00000072682	0.115343	ENSG00000149201
ENSG00000140264	0.115343	ENSG00000150712
ENSG00000135070	0.115343	ENSG00000167118
ENSG00000168040	0.115343	ENSG00000173349
ENSG00000123485	0.115343	ENSG00000177150
ENSG00000143545	0.115342	ENSG00000159322
ENSG00000211868	0.115342	ENSG00000211880
ENSG00000112305	0.115342	ENSG00000242534
ENSG00000089916	0.11534	ENSG00000166439
ENSG00000130749	0.11534	ENSG00000168488
ENSG00000101146	0.115339	ENSG00000135211
ENSG00000107984	0.115339	ENSG00000141179
ENSG00000168062	0.115339	ENSG00000181381
ENSG00000153147	0.115339	ENSG00000198301
ENSG00000105197	0.115338	ENSG00000106588
ENSG00000100209	0.115338	ENSG00000117543
ENSG00000100330	0.115338	ENSG00000124228
ENSG00000096093	0.115337	ENSG00000160214
ENSG00000166965	0.115337	ENSG00000175215
ENSG00000111641	0.115335	ENSG00000126746
ENSG00000182518	0.115335	ENSG00000198146
ENSG00000003756	0.115334	ENSG00000114125
ENSG00000100865	0.115334	ENSG00000115685
ENSG00000010030	0.115334	ENSG00000130303
ENSG00000120694	0.115334	ENSG00000137804
ENSG00000111775	0.115334	ENSG00000172301
ENSG00000136715	0.115334	ENSG00000186298
ENSG00000104497	0.115333	ENSG00000115977
ENSG00000111665	0.115333	ENSG00000127423
ENSG00000023892	0.115332	ENSG00000119397
ENSG00000135778	0.115332	ENSG00000157800
ENSG00000133812	0.115332	ENSG00000167625
ENSG00000123415	0.115332	ENSG00000196584
ENSG00000159917	0.115332	ENSG00000197857
ENSG00000099810	0.115331	ENSG00000130592
ENSG00000181135	0.115331	ENSG00000198783
ENSG00000068394	0.11533	ENSG00000101844
ENSG00000102178	0.11533	ENSG00000102181
ENSG00000004478	0.11533	ENSG00000116161
ENSG00000130811	0.11533	ENSG00000136942
ENSG00000144867	0.11533	ENSG00000145050
ENSG00000143546	0.11533	ENSG00000167434
ENSG00000082996	0.115329	ENSG00000147130
ENSG00000058804	0.115329	ENSG00000181544
ENSG00000062598	0.115329	ENSG00000204611
ENSG00000129484	0.115328	ENSG00000160298
ENSG00000121289	0.115327	ENSG00000158050
ENSG00000131725	0.115327	ENSG00000167182
ENSG00000135451	0.115327	ENSG00000171320
ENSG00000178950	0.115327	ENSG00000215045
ENSG00000115904	0.115326	ENSG00000139437
ENSG00000013523	0.115326	ENSG00000166260
ENSG00000119772	0.115326	ENSG00000275023
ENSG00000136045	0.115325	ENSG00000141101
ENSG00000121966	0.115325	ENSG00000144233
ENSG00000134375	0.115325	ENSG00000163684
ENSG00000116830	0.115325	ENSG00000164109
ENSG00000140157	0.115325	ENSG00000168374
ENSG00000110324	0.115325	ENSG00000171311
ENSG00000135643	0.115324	ENSG00000167470
ENSG00000128394	0.115324	ENSG00000168701
ENSG00000125652	0.115324	ENSG00000171222
ENSG00000127870	0.115324	ENSG00000172315
ENSG00000168291	0.115324	ENSG00000174953
ENSG00000240382	0.115324	ENSG00000240864
ENSG00000109118	0.115323	ENSG00000119669
ENSG00000134108	0.115323	ENSG00000142687
ENSG00000006704	0.115323	ENSG00000163170
ENSG00000107077	0.115323	ENSG00000165280
ENSG00000203778	0.115323	ENSG00000224531
ENSG00000117614	0.115322	ENSG00000120727
ENSG00000133422	0.115322	ENSG00000136367
ENSG00000087884	0.115322	ENSG00000167005
ENSG00000179029	0.115322	ENSG00000198814
ENSG00000105953	0.115321	ENSG00000107872
ENSG00000112149	0.115321	ENSG00000119414
ENSG00000136444	0.11532	ENSG00000138594
ENSG00000146247	0.11532	ENSG00000156603
ENSG00000116977	0.11532	ENSG00000167881
ENSG00000139631	0.11532	ENSG00000179091
ENSG00000181826	0.11532	ENSG00000215421
ENSG00000102710	0.115319	ENSG00000126895
ENSG00000051108	0.115319	ENSG00000170144
ENSG00000113615	0.115319	ENSG00000196470
ENSG00000104671	0.115318	ENSG00000163867
ENSG00000104884	0.115318	ENSG00000164182
ENSG00000130939	0.115318	ENSG00000164631
ENSG00000100749	0.115318	ENSG00000183763
ENSG00000163257	0.115318	ENSG00000187626
ENSG00000089057	0.115317	ENSG00000143545
ENSG00000103274	0.115317	ENSG00000164366
ENSG00000116754	0.115317	ENSG00000166479
ENSG00000126249	0.115317	ENSG00000172172
ENSG00000211598	0.115317	ENSG00000211966
ENSG00000081154	0.115316	ENSG00000120802
ENSG00000112276	0.115316	ENSG00000129824
ENSG00000111011	0.115316	ENSG00000151694
ENSG00000102401	0.115316	ENSG00000172613
ENSG00000086189	0.115316	ENSG00000186185
ENSG00000087586	0.115315	ENSG00000164611
ENSG00000104320	0.115315	ENSG00000204287
ENSG00000112855	0.115314	ENSG00000113240
ENSG00000105953	0.115314	ENSG00000131469
ENSG00000105486	0.115314	ENSG00000133731
ENSG00000146830	0.115314	ENSG00000160959
ENSG00000099326	0.115314	ENSG00000163877
ENSG00000146263	0.115314	ENSG00000174276
ENSG00000168894	0.115314	ENSG00000177463
ENSG00000198089	0.115314	ENSG00000198830
ENSG00000112592	0.115313	ENSG00000117226
ENSG00000042429	0.115313	ENSG00000133111
ENSG00000103266	0.115313	ENSG00000138081
ENSG00000088205	0.115313	ENSG00000144028
ENSG00000119969	0.115313	ENSG00000144554
ENSG00000103415	0.115313	ENSG00000197265
ENSG00000089775	0.115313	ENSG00000213096
ENSG00000211964	0.115313	ENSG00000232216
ENSG00000158711	0.115312	ENSG00000162695
ENSG00000155329	0.115312	ENSG00000167977
ENSG00000140990	0.115312	ENSG00000179271
ENSG00000064607	0.115311	ENSG00000175573
ENSG00000154781	0.115311	ENSG00000183484
ENSG00000132964	0.115311	ENSG00000205726
ENSG00000127191	0.11531	ENSG00000154144
ENSG00000166848	0.11531	ENSG00000185236
ENSG00000146587	0.11531	ENSG00000198315
ENSG00000211642	0.11531	ENSG00000211947
ENSG00000108840	0.11531	ENSG00000242259
ENSG00000004777	0.115309	ENSG00000168488
ENSG00000104885	0.115309	ENSG00000196712
ENSG00000066455	0.115308	ENSG00000083312
ENSG00000142528	0.115308	ENSG00000165006
ENSG00000101974	0.115308	ENSG00000165671
ENSG00000036054	0.115307	ENSG00000112659
ENSG00000124279	0.115307	ENSG00000127419
ENSG00000127481	0.115307	ENSG00000165671
ENSG00000163781	0.115307	ENSG00000176095
ENSG00000131263	0.115307	ENSG00000177613
ENSG00000128487	0.115306	ENSG00000168477
ENSG00000151806	0.115306	ENSG00000169032
ENSG00000165195	0.115306	ENSG00000173171
ENSG00000078177	0.115305	ENSG00000089022
ENSG00000101557	0.115305	ENSG00000102710
ENSG00000107372	0.115305	ENSG00000147439
ENSG00000125703	0.115305	ENSG00000148572
ENSG00000104889	0.115305	ENSG00000198039
ENSG00000013306	0.115304	ENSG00000109255
ENSG00000100385	0.115304	ENSG00000122223
ENSG00000168818	0.115304	ENSG00000182518
ENSG00000119820	0.115303	ENSG00000141965
ENSG00000170180	0.115303	ENSG00000256269
ENSG00000161021	0.115302	ENSG00000164284
ENSG00000084774	0.115301	ENSG00000124608
ENSG00000132522	0.115301	ENSG00000156050
ENSG00000140983	0.115301	ENSG00000162032
ENSG00000163840	0.115301	ENSG00000170581
ENSG00000152455	0.1153	ENSG00000166508
ENSG00000086589	0.115299	ENSG00000140365
ENSG00000119718	0.115299	ENSG00000171291
ENSG00000104365	0.115299	ENSG00000176915
ENSG00000130818	0.115299	ENSG00000197044
ENSG00000137441	0.115299	ENSG00000203747
ENSG00000163374	0.115298	ENSG00000224470
ENSG00000105948	0.115297	ENSG00000129158
ENSG00000091651	0.115297	ENSG00000177917
ENSG00000168724	0.115297	ENSG00000186111
ENSG00000145375	0.115297	ENSG00000213064
ENSG00000072501	0.115296	ENSG00000162924
ENSG00000104129	0.115296	ENSG00000198783
ENSG00000140259	0.115296	ENSG00000278259
ENSG00000174276	0.115295	ENSG00000186222
ENSG00000128185	0.115295	ENSG00000197050
ENSG00000073111	0.115294	ENSG00000106628
ENSG00000117155	0.115294	ENSG00000126088
ENSG00000021776	0.115294	ENSG00000166847
ENSG00000092470	0.115293	ENSG00000107372
ENSG00000014641	0.115293	ENSG00000137818
ENSG00000132275	0.115293	ENSG00000138381
ENSG00000136935	0.115293	ENSG00000156735
ENSG00000115514	0.115293	ENSG00000198730
ENSG00000175826	0.115293	ENSG00000232838
ENSG00000179869	0.115293	ENSG00000239839
ENSG00000012983	0.115292	ENSG00000102781
ENSG00000108733	0.115292	ENSG00000163481
ENSG00000126062	0.115292	ENSG00000175938
ENSG00000057608	0.115292	ENSG00000182180
ENSG00000156531	0.115292	ENSG00000196976
ENSG00000073754	0.115291	ENSG00000121769
ENSG00000101343	0.115291	ENSG00000139921
ENSG00000112237	0.115291	ENSG00000166167
ENSG00000166747	0.115291	ENSG00000198707
ENSG00000156860	0.115291	ENSG00000241343
ENSG00000100650	0.11529	ENSG00000102738
ENSG00000110958	0.11529	ENSG00000116161
ENSG00000111605	0.11529	ENSG00000170260
ENSG00000101082	0.115289	ENSG00000167286
ENSG00000164258	0.115289	ENSG00000176407
ENSG00000077235	0.115289	ENSG00000183246
ENSG00000116514	0.115289	ENSG00000196182
ENSG00000066557	0.115288	ENSG00000142330
ENSG00000103274	0.115288	ENSG00000160305
ENSG00000036054	0.115288	ENSG00000165997
ENSG00000114867	0.115288	ENSG00000175581
ENSG00000120899	0.115288	ENSG00000182004
ENSG00000101343	0.115287	ENSG00000108733
ENSG00000112367	0.115287	ENSG00000141968
ENSG00000127452	0.115287	ENSG00000156273
ENSG00000138867	0.115287	ENSG00000177873
ENSG00000172869	0.115287	ENSG00000256683
ENSG00000075292	0.115286	ENSG00000186635
ENSG00000065485	0.115286	ENSG00000215045
ENSG00000068796	0.115285	ENSG00000101413
ENSG00000100360	0.115285	ENSG00000155329
ENSG00000166289	0.115285	ENSG00000178971
ENSG00000160741	0.115285	ENSG00000185619
ENSG00000081692	0.115285	ENSG00000275074
ENSG00000122786	0.115284	ENSG00000131127
ENSG00000014641	0.115284	ENSG00000134825
ENSG00000151148	0.115284	ENSG00000161960
ENSG00000152439	0.115284	ENSG00000186174
ENSG00000184588	0.115284	ENSG00000198205
ENSG00000060688	0.115283	ENSG00000062598
ENSG00000088280	0.115283	ENSG00000146918
ENSG00000163840	0.115283	ENSG00000173786
ENSG00000023902	0.115283	ENSG00000197601
ENSG00000137198	0.115283	ENSG00000204010
ENSG00000108561	0.115282	ENSG00000127774
ENSG00000088451	0.115282	ENSG00000139324
ENSG00000067082	0.115282	ENSG00000179912
ENSG00000136381	0.115281	ENSG00000138593
ENSG00000103429	0.115281	ENSG00000158092
ENSG00000140416	0.115281	ENSG00000170271
ENSG00000071553	0.11528	ENSG00000104973
ENSG00000109133	0.11528	ENSG00000166471
ENSG00000139990	0.11528	ENSG00000196967
ENSG00000164713	0.11528	ENSG00000240682
ENSG00000011260	0.115279	ENSG00000092853
ENSG00000100526	0.115279	ENSG00000124733
ENSG00000162892	0.115279	ENSG00000253304
ENSG00000077454	0.115279	ENSG00000272391
ENSG00000068400	0.115278	ENSG00000099326
ENSG00000105619	0.115278	ENSG00000163154
ENSG00000126243	0.115278	ENSG00000165675
ENSG00000105173	0.115278	ENSG00000196550
ENSG00000137992	0.115277	ENSG00000143553
ENSG00000120992	0.115277	ENSG00000151779
ENSG00000116521	0.115277	ENSG00000152484
ENSG00000160050	0.115277	ENSG00000181291
ENSG00000047249	0.115276	ENSG00000139684
ENSG00000181555	0.115276	ENSG00000183011
ENSG00000133874	0.115276	ENSG00000197779
ENSG00000004897	0.115275	ENSG00000103549
ENSG00000063245	0.115275	ENSG00000105401
ENSG00000091947	0.115275	ENSG00000118707
ENSG00000152433	0.115275	ENSG00000157212
ENSG00000162222	0.115275	ENSG00000180957
ENSG00000131148	0.115274	ENSG00000143398
ENSG00000141480	0.115274	ENSG00000164941
ENSG00000146670	0.115274	ENSG00000169607
ENSG00000143515	0.115274	ENSG00000183337
ENSG00000147457	0.115274	ENSG00000196233
ENSG00000115207	0.115273	ENSG00000119559
ENSG00000090020	0.115273	ENSG00000169418
ENSG00000160185	0.115273	ENSG00000211810
ENSG00000177565	0.115272	ENSG00000197102
ENSG00000132356	0.115271	ENSG00000145734
ENSG00000167208	0.115271	ENSG00000168904
ENSG00000111875	0.115271	ENSG00000185219
ENSG00000149532	0.115271	ENSG00000256683
ENSG00000090339	0.11527	ENSG00000092841
ENSG00000101945	0.11527	ENSG00000102119
ENSG00000123636	0.11527	ENSG00000149257
ENSG00000171448	0.11527	ENSG00000171466
ENSG00000131845	0.11527	ENSG00000204920
ENSG00000011426	0.115269	ENSG00000132646
ENSG00000104205	0.115268	ENSG00000141428
ENSG00000149428	0.115268	ENSG00000165113
ENSG00000107077	0.115267	ENSG00000107185
ENSG00000113638	0.115267	ENSG00000185278
ENSG00000093167	0.115266	ENSG00000137040
ENSG00000163257	0.115266	ENSG00000174796
ENSG00000115514	0.115266	ENSG00000196652
ENSG00000132964	0.115266	ENSG00000204572
ENSG00000040275	0.115265	ENSG00000109381
ENSG00000109381	0.115265	ENSG00000127666
ENSG00000134153	0.115265	ENSG00000152795
ENSG00000130311	0.115265	ENSG00000183726
ENSG00000168701	0.115265	ENSG00000183978
ENSG00000134321	0.115265	ENSG00000213928
ENSG00000120539	0.115265	ENSG00000237649
ENSG00000055208	0.115264	ENSG00000134243
ENSG00000101811	0.115263	ENSG00000114796
ENSG00000102100	0.115262	ENSG00000104976
ENSG00000102970	0.115262	ENSG00000131370
ENSG00000126215	0.115262	ENSG00000137310
ENSG00000100379	0.115262	ENSG00000162777
ENSG00000112118	0.115262	ENSG00000170264
ENSG00000167747	0.115262	ENSG00000170345
ENSG00000166478	0.115262	ENSG00000179933
ENSG00000066135	0.115261	ENSG00000096717
ENSG00000074621	0.115261	ENSG00000162924
ENSG00000087448	0.115261	ENSG00000185344
ENSG00000172243	0.115261	ENSG00000197405
ENSG00000135211	0.115261	ENSG00000273559
ENSG00000172409	0.11526	ENSG00000178307
ENSG00000174943	0.11526	ENSG00000187097
ENSG00000147457	0.115259	ENSG00000157881
ENSG00000069345	0.115259	ENSG00000163510
ENSG00000163539	0.115259	ENSG00000211455
ENSG00000163528	0.115259	ENSG00000241973
ENSG00000010292	0.115258	ENSG00000023516
ENSG00000062822	0.115258	ENSG00000124795
ENSG00000168488	0.115258	ENSG00000198162
ENSG00000124226	0.115257	ENSG00000125901
ENSG00000148444	0.115257	ENSG00000165312
ENSG00000159314	0.115257	ENSG00000185238
ENSG00000005893	0.115256	ENSG00000116237
ENSG00000105197	0.115256	ENSG00000152454
ENSG00000180626	0.115256	ENSG00000263002
ENSG00000112304	0.115255	ENSG00000136930
ENSG00000143543	0.115255	ENSG00000175826
ENSG00000064703	0.115255	ENSG00000198492
ENSG00000125459	0.115254	ENSG00000131149
ENSG00000138795	0.115254	ENSG00000153551
ENSG00000102921	0.115254	ENSG00000182141
ENSG00000080546	0.115253	ENSG00000106952
ENSG00000110274	0.115252	ENSG00000127837
ENSG00000005007	0.115252	ENSG00000275023
ENSG00000102978	0.115251	ENSG00000176396
ENSG00000116649	0.115251	ENSG00000204514
ENSG00000111450	0.11525	ENSG00000161202
ENSG00000100888	0.11525	ENSG00000162885
ENSG00000114942	0.115249	ENSG00000142784
ENSG00000182872	0.115249	ENSG00000197044
ENSG00000213246	0.115249	ENSG00000273611
ENSG00000071537	0.115248	ENSG00000153015
ENSG00000089234	0.115248	ENSG00000171791
ENSG00000113712	0.115248	ENSG00000269343
ENSG00000075336	0.115247	ENSG00000110074
ENSG00000108799	0.115247	ENSG00000213585
ENSG00000113615	0.115246	ENSG00000118369
ENSG00000011304	0.115246	ENSG00000129351
ENSG00000138646	0.115246	ENSG00000185885
ENSG00000023892	0.115245	ENSG00000129255
ENSG00000123810	0.115245	ENSG00000130165
ENSG00000168970	0.115245	ENSG00000173064
ENSG00000169045	0.115245	ENSG00000185721
ENSG00000114767	0.115245	ENSG00000197498
ENSG00000142687	0.115245	ENSG00000204370
ENSG00000108528	0.115244	ENSG00000144535
ENSG00000103274	0.115244	ENSG00000167615
ENSG00000160785	0.115244	ENSG00000173039
ENSG00000130724	0.115244	ENSG00000184076
ENSG00000106785	0.115244	ENSG00000187741
ENSG00000127423	0.115244	ENSG00000197429
ENSG00000182473	0.115244	ENSG00000198837
ENSG00000073111	0.115243	ENSG00000110172
ENSG00000119929	0.115243	ENSG00000148660
ENSG00000156958	0.115243	ENSG00000160654
ENSG00000101246	0.115243	ENSG00000163312
ENSG00000088247	0.115243	ENSG00000169710
ENSG00000001497	0.115243	ENSG00000183864
ENSG00000116539	0.115242	ENSG00000124209
ENSG00000064703	0.115242	ENSG00000138081
ENSG00000090054	0.115242	ENSG00000157014
ENSG00000108774	0.115242	ENSG00000162924
ENSG00000144559	0.115242	ENSG00000163950
ENSG00000121058	0.115241	ENSG00000147316
ENSG00000122952	0.115241	ENSG00000169683
ENSG00000142409	0.115241	ENSG00000175467
ENSG00000101003	0.11524	ENSG00000101868
ENSG00000093000	0.11524	ENSG00000126368
ENSG00000065911	0.11524	ENSG00000145901
ENSG00000074695	0.11524	ENSG00000149428
ENSG00000110497	0.11524	ENSG00000169519
ENSG00000124562	0.11524	ENSG00000185019
ENSG00000115760	0.115239	ENSG00000135837
ENSG00000005339	0.115239	ENSG00000153187
ENSG00000100519	0.115239	ENSG00000164934
ENSG00000180370	0.115239	ENSG00000184992
ENSG00000169246	0.115239	ENSG00000185127
ENSG00000084070	0.115238	ENSG00000124126
ENSG00000126261	0.115238	ENSG00000126804
ENSG00000048649	0.115238	ENSG00000140153
ENSG00000145388	0.115238	ENSG00000164305
ENSG00000068383	0.115237	ENSG00000146109
ENSG00000171222	0.115237	ENSG00000173272
ENSG00000084073	0.115237	ENSG00000189180
ENSG00000105617	0.115236	ENSG00000127527
ENSG00000153015	0.115236	ENSG00000158604
ENSG00000084733	0.115236	ENSG00000165006
ENSG00000105447	0.115236	ENSG00000167257
ENSG00000118137	0.115236	ENSG00000187051
ENSG00000182866	0.115236	ENSG00000211660
ENSG00000101337	0.115235	ENSG00000142961
ENSG00000110911	0.115235	ENSG00000152684
ENSG00000163521	0.115235	ENSG00000213402
ENSG00000101974	0.115234	ENSG00000165704
ENSG00000134146	0.115234	ENSG00000172167
ENSG00000171858	0.115234	ENSG00000176340
ENSG00000149182	0.115233	ENSG00000157895
ENSG00000152291	0.115233	ENSG00000161914
ENSG00000145780	0.115233	ENSG00000181555
ENSG00000118369	0.115233	ENSG00000213903
ENSG00000004534	0.115232	ENSG00000073605
ENSG00000109736	0.115232	ENSG00000115317
ENSG00000089006	0.115232	ENSG00000125871
ENSG00000048740	0.115232	ENSG00000160294
ENSG00000104064	0.115232	ENSG00000171223
ENSG00000159885	0.115232	ENSG00000256223
ENSG00000126947	0.115231	ENSG00000130818
ENSG00000071539	0.115231	ENSG00000144395
ENSG00000127527	0.115231	ENSG00000163866
ENSG00000105404	0.115231	ENSG00000198826
ENSG00000146425	0.11523	ENSG00000156735
ENSG00000088325	0.11523	ENSG00000171241
ENSG00000101412	0.11523	ENSG00000173207
ENSG00000100410	0.115229	ENSG00000112659
ENSG00000012817	0.115229	ENSG00000138496
ENSG00000105953	0.115229	ENSG00000171858
ENSG00000184898	0.115229	ENSG00000253276
ENSG00000135414	0.115228	ENSG00000167513
ENSG00000140750	0.115228	ENSG00000196363
ENSG00000041988	0.115227	ENSG00000100804
ENSG00000100567	0.115227	ENSG00000128789
ENSG00000148384	0.115227	ENSG00000171634
ENSG00000116580	0.115226	ENSG00000134049
ENSG00000101224	0.115226	ENSG00000149503
ENSG00000075089	0.115226	ENSG00000163882
ENSG00000112697	0.115226	ENSG00000168936
ENSG00000159842	0.115226	ENSG00000169564
ENSG00000004142	0.115226	ENSG00000204356
ENSG00000144233	0.115226	ENSG00000241343
ENSG00000091009	0.115226	ENSG00000272886
ENSG00000113272	0.115225	ENSG00000155463
ENSG00000136141	0.115225	ENSG00000174721
ENSG00000112739	0.115225	ENSG00000186298
ENSG00000183963	0.115225	ENSG00000196214
ENSG00000109861	0.115224	ENSG00000166189
ENSG00000131495	0.115224	ENSG00000175854
ENSG00000104885	0.115224	ENSG00000187605
ENSG00000175806	0.115224	ENSG00000187840
ENSG00000012048	0.115223	ENSG00000124207
ENSG00000141552	0.115223	ENSG00000173726
ENSG00000160131	0.115222	ENSG00000162695
ENSG00000066739	0.115222	ENSG00000171456
ENSG00000075413	0.115222	ENSG00000184381
ENSG00000129128	0.115221	ENSG00000163156
ENSG00000038274	0.115221	ENSG00000188428
ENSG00000038210	0.11522	ENSG00000110713
ENSG00000165997	0.11522	ENSG00000196371
ENSG00000100441	0.115219	ENSG00000140992
ENSG00000162191	0.115219	ENSG00000166788
ENSG00000143486	0.115219	ENSG00000187764
ENSG00000096433	0.115218	ENSG00000118596
ENSG00000115234	0.115218	ENSG00000171858
ENSG00000123329	0.115218	ENSG00000176788
ENSG00000131845	0.115217	ENSG00000142556
ENSG00000112651	0.115216	ENSG00000130779
ENSG00000115998	0.115216	ENSG00000131351
ENSG00000120899	0.115216	ENSG00000166579
ENSG00000006025	0.115216	ENSG00000221823
ENSG00000107362	0.115215	ENSG00000119396
ENSG00000117226	0.115215	ENSG00000186566
ENSG00000176407	0.115215	ENSG00000186591
ENSG00000120159	0.115214	ENSG00000138336
ENSG00000075702	0.115214	ENSG00000164615
ENSG00000133678	0.115214	ENSG00000213672
ENSG00000051825	0.115213	ENSG00000135164
ENSG00000002016	0.115213	ENSG00000157343
ENSG00000057704	0.115213	ENSG00000163877
ENSG00000111445	0.115213	ENSG00000183856
ENSG00000044446	0.115212	ENSG00000100417
ENSG00000159131	0.115212	ENSG00000160193
ENSG00000107771	0.115212	ENSG00000168092
ENSG00000115808	0.115212	ENSG00000188243
ENSG00000103326	0.115211	ENSG00000163156
ENSG00000137496	0.115211	ENSG00000213445
ENSG00000165494	0.115211	ENSG00000213762
ENSG00000124608	0.11521	ENSG00000127481
ENSG00000126215	0.11521	ENSG00000157212
ENSG00000139684	0.11521	ENSG00000170222
ENSG00000162434	0.11521	ENSG00000172954
ENSG00000164291	0.11521	ENSG00000174776
ENSG00000143970	0.11521	ENSG00000178385
ENSG00000112651	0.11521	ENSG00000197774
ENSG00000179456	0.11521	ENSG00000255529
ENSG00000075239	0.115209	ENSG00000100304
ENSG00000127481	0.115208	ENSG00000240682
ENSG00000066117	0.115207	ENSG00000089157
ENSG00000153147	0.115207	ENSG00000157514
ENSG00000135776	0.115207	ENSG00000167536
ENSG00000102710	0.115207	ENSG00000169955
ENSG00000130165	0.115206	ENSG00000175550
ENSG00000099326	0.115205	ENSG00000100227
ENSG00000086544	0.115205	ENSG00000130816
ENSG00000058799	0.115205	ENSG00000146909
ENSG00000076242	0.115204	ENSG00000100479
ENSG00000109805	0.115204	ENSG00000112029
ENSG00000105058	0.115204	ENSG00000127774
ENSG00000116260	0.115204	ENSG00000184164
ENSG00000011426	0.115203	ENSG00000138092
ENSG00000075568	0.115203	ENSG00000174943
ENSG00000160741	0.115203	ENSG00000176894
ENSG00000138594	0.115203	ENSG00000186918
ENSG00000169718	0.115203	ENSG00000253719
ENSG00000155438	0.115202	ENSG00000171763
ENSG00000100410	0.115202	ENSG00000184983
ENSG00000104671	0.115201	ENSG00000105821
ENSG00000127415	0.115201	ENSG00000204681
ENSG00000103490	0.1152	ENSG00000117394
ENSG00000102901	0.1152	ENSG00000135473
ENSG00000145833	0.1152	ENSG00000164713
ENSG00000128294	0.1152	ENSG00000169564
ENSG00000124784	0.1152	ENSG00000182196
ENSG00000120217	0.1152	ENSG00000204160
ENSG00000167766	0.1152	ENSG00000215301
ENSG00000143222	0.1152	ENSG00000277161
ENSG00000086598	0.115199	ENSG00000139154
ENSG00000148400	0.115199	ENSG00000161847
ENSG00000100029	0.115199	ENSG00000173065
ENSG00000110422	0.115199	ENSG00000180917
ENSG00000085999	0.115198	ENSG00000112029
ENSG00000008382	0.115198	ENSG00000127586
ENSG00000128394	0.115198	ENSG00000164091
ENSG00000125037	0.115198	ENSG00000174428
ENSG00000083845	0.115198	ENSG00000188243
ENSG00000134986	0.115197	ENSG00000167393
ENSG00000165006	0.115197	ENSG00000167468
ENSG00000124574	0.115197	ENSG00000173442
ENSG00000101544	0.115196	ENSG00000143476
ENSG00000087152	0.115196	ENSG00000163930
ENSG00000140526	0.115196	ENSG00000196378
ENSG00000063978	0.115196	ENSG00000197599
ENSG00000173726	0.115196	ENSG00000204564
ENSG00000107443	0.115196	ENSG00000211460
ENSG00000111554	0.115195	ENSG00000123374
ENSG00000082438	0.115195	ENSG00000124243
ENSG00000001497	0.115195	ENSG00000130985
ENSG00000066136	0.115195	ENSG00000142409
ENSG00000157429	0.115195	ENSG00000163481
ENSG00000118707	0.115195	ENSG00000165671
ENSG00000109920	0.115195	ENSG00000175309
ENSG00000152455	0.115195	ENSG00000183765
ENSG00000128585	0.115195	ENSG00000198089
ENSG00000103657	0.115195	ENSG00000215251
ENSG00000102710	0.115193	ENSG00000133997
ENSG00000177606	0.115193	ENSG00000213699
ENSG00000115598	0.115193	ENSG00000239779
ENSG00000068079	0.115192	ENSG00000136147
ENSG00000166333	0.115192	ENSG00000166478
ENSG00000153485	0.115192	ENSG00000196313
ENSG00000144566	0.115192	ENSG00000198898
ENSG00000049245	0.115191	ENSG00000059728
ENSG00000100445	0.115191	ENSG00000108465
ENSG00000091106	0.115191	ENSG00000118113
ENSG00000166579	0.115191	ENSG00000170836
ENSG00000129083	0.115191	ENSG00000177981
ENSG00000132155	0.115191	ENSG00000197056
ENSG00000087269	0.11519	ENSG00000105447
ENSG00000125148	0.11519	ENSG00000156587
ENSG00000102898	0.11519	ENSG00000163634
ENSG00000103145	0.115189	ENSG00000150459
ENSG00000072062	0.115189	ENSG00000171858
ENSG00000110330	0.115189	ENSG00000179364
ENSG00000024862	0.115188	ENSG00000163219
ENSG00000171223	0.115188	ENSG00000179388
ENSG00000004777	0.115187	ENSG00000131495
ENSG00000110651	0.115186	ENSG00000114395
ENSG00000136897	0.115186	ENSG00000140006
ENSG00000136381	0.115186	ENSG00000163349
ENSG00000117245	0.115186	ENSG00000163950
ENSG00000125485	0.115186	ENSG00000205542
ENSG00000089022	0.115185	ENSG00000135976
ENSG00000119596	0.115185	ENSG00000168884
ENSG00000126464	0.115185	ENSG00000198089
ENSG00000070950	0.115184	ENSG00000111445
ENSG00000126062	0.115184	ENSG00000127993
ENSG00000106003	0.115184	ENSG00000167193
ENSG00000116584	0.115184	ENSG00000173011
ENSG00000145241	0.115184	ENSG00000197024
ENSG00000139354	0.115183	ENSG00000159335
ENSG00000157601	0.115183	ENSG00000168961
ENSG00000155906	0.115183	ENSG00000179152
ENSG00000123485	0.115183	ENSG00000196230
ENSG00000174013	0.115183	ENSG00000197037
ENSG00000087448	0.115182	ENSG00000106829
ENSG00000104885	0.115182	ENSG00000125434
ENSG00000076108	0.115182	ENSG00000133318
ENSG00000157617	0.115182	ENSG00000161203
ENSG00000143376	0.115182	ENSG00000170540
ENSG00000104221	0.115182	ENSG00000278259
ENSG00000107371	0.115181	ENSG00000135776
ENSG00000152133	0.115181	ENSG00000159885
ENSG00000144802	0.115181	ENSG00000168010
ENSG00000161847	0.115181	ENSG00000198026
ENSG00000086666	0.115181	ENSG00000198563
ENSG00000148925	0.115181	ENSG00000213588
ENSG00000108443	0.11518	ENSG00000152242
ENSG00000116830	0.11518	ENSG00000156802
ENSG00000153774	0.11518	ENSG00000178913
ENSG00000105610	0.11518	ENSG00000197993
ENSG00000180957	0.11518	ENSG00000204370
ENSG00000117724	0.115178	ENSG00000149679
ENSG00000102030	0.115176	ENSG00000143811
ENSG00000099381	0.115175	ENSG00000104343
ENSG00000101997	0.115175	ENSG00000138092
ENSG00000101412	0.115175	ENSG00000140534
ENSG00000139826	0.115175	ENSG00000170540
ENSG00000127526	0.115174	ENSG00000133195
ENSG00000119596	0.115174	ENSG00000205423
ENSG00000163082	0.115174	ENSG00000211734
ENSG00000001497	0.115173	ENSG00000094841
ENSG00000167775	0.115173	ENSG00000184481
ENSG00000113595	0.115173	ENSG00000188566
ENSG00000211746	0.115173	ENSG00000211782
ENSG00000106153	0.115172	ENSG00000130429
ENSG00000152795	0.115172	ENSG00000169554
ENSG00000146918	0.115172	ENSG00000198700
ENSG00000100714	0.115171	ENSG00000154760
ENSG00000113108	0.115171	ENSG00000164305
ENSG00000138439	0.11517	ENSG00000170871
ENSG00000103111	0.11517	ENSG00000180917
ENSG00000144034	0.11517	ENSG00000198242
ENSG00000174437	0.11517	ENSG00000213722
ENSG00000106628	0.11517	ENSG00000228716
ENSG00000051341	0.115169	ENSG00000106628
ENSG00000108179	0.115169	ENSG00000126953
ENSG00000113615	0.115169	ENSG00000131408
ENSG00000094804	0.115169	ENSG00000146410
ENSG00000160584	0.115169	ENSG00000167257
ENSG00000120137	0.115169	ENSG00000168228
ENSG00000111229	0.115169	ENSG00000172534
ENSG00000144182	0.115169	ENSG00000196470
ENSG00000137221	0.115169	ENSG00000204498
ENSG00000171806	0.115169	ENSG00000213588
ENSG00000086102	0.115168	ENSG00000137100
ENSG00000069869	0.115167	ENSG00000122778
ENSG00000111785	0.115167	ENSG00000154309
ENSG00000211654	0.115167	ENSG00000211658
ENSG00000118200	0.115167	ENSG00000240184
ENSG00000101146	0.115166	ENSG00000102189
ENSG00000137404	0.115166	ENSG00000139372
ENSG00000110048	0.115166	ENSG00000155329
ENSG00000008838	0.115165	ENSG00000161999
ENSG00000110851	0.115164	ENSG00000125245
ENSG00000112514	0.115164	ENSG00000204392
ENSG00000009413	0.115163	ENSG00000131023
ENSG00000051180	0.115163	ENSG00000157456
ENSG00000154781	0.115163	ENSG00000160799
ENSG00000072518	0.115163	ENSG00000166526
ENSG00000125740	0.115163	ENSG00000188786
ENSG00000134884	0.115163	ENSG00000189403
ENSG00000113716	0.115163	ENSG00000204370
ENSG00000142459	0.115163	ENSG00000261221
ENSG00000166987	0.115162	ENSG00000175115
ENSG00000103479	0.115161	ENSG00000152291
ENSG00000155329	0.115161	ENSG00000160799
ENSG00000064651	0.11516	ENSG00000109618
ENSG00000145919	0.11516	ENSG00000187792
ENSG00000124839	0.11516	ENSG00000198742
ENSG00000164134	0.11516	ENSG00000247626
ENSG00000005844	0.115159	ENSG00000100385
ENSG00000127586	0.115159	ENSG00000161277
ENSG00000089685	0.115159	ENSG00000168393
ENSG00000120733	0.115159	ENSG00000177058
ENSG00000179144	0.115159	ENSG00000179918
ENSG00000168137	0.115159	ENSG00000198837
ENSG00000188542	0.115159	ENSG00000221821
ENSG00000155760	0.115158	ENSG00000165626
ENSG00000115524	0.115158	ENSG00000177200
ENSG00000078814	0.115158	ENSG00000213799
ENSG00000105705	0.115157	ENSG00000111602
ENSG00000071246	0.115157	ENSG00000131089
ENSG00000052802	0.115157	ENSG00000153006
ENSG00000133316	0.115156	ENSG00000134697
ENSG00000030066	0.115156	ENSG00000163104
ENSG00000035928	0.115155	ENSG00000128000
ENSG00000089775	0.115155	ENSG00000165861
ENSG00000126012	0.115154	ENSG00000130052
ENSG00000122966	0.115154	ENSG00000137310
ENSG00000119508	0.115154	ENSG00000141582
ENSG00000119523	0.115154	ENSG00000144674
ENSG00000128944	0.115154	ENSG00000149503
ENSG00000068489	0.115154	ENSG00000168036
ENSG00000167220	0.115154	ENSG00000182400
ENSG00000001629	0.115153	ENSG00000164889
ENSG00000136044	0.115153	ENSG00000168887
ENSG00000114395	0.115153	ENSG00000175606
ENSG00000088930	0.115153	ENSG00000176018
ENSG00000011376	0.115152	ENSG00000168288
ENSG00000142798	0.115152	ENSG00000172531
ENSG00000119402	0.115152	ENSG00000198538
ENSG00000126464	0.115151	ENSG00000143727
ENSG00000055609	0.11515	ENSG00000099381
ENSG00000084774	0.11515	ENSG00000100410
ENSG00000101474	0.11515	ENSG00000116260
ENSG00000123983	0.11515	ENSG00000137494
ENSG00000111328	0.11515	ENSG00000164050
ENSG00000138381	0.11515	ENSG00000171490
ENSG00000130119	0.11515	ENSG00000198482
ENSG00000092529	0.11515	ENSG00000198838
ENSG00000146918	0.11515	ENSG00000224470
ENSG00000119048	0.11515	ENSG00000253276
ENSG00000023287	0.115149	ENSG00000099331
ENSG00000149313	0.115149	ENSG00000163938
ENSG00000172586	0.115149	ENSG00000185404
ENSG00000120254	0.115149	ENSG00000189007
ENSG00000084733	0.115148	ENSG00000115514
ENSG00000141034	0.115148	ENSG00000149932
ENSG00000148429	0.115148	ENSG00000158796
ENSG00000099958	0.115148	ENSG00000196363
ENSG00000011258	0.115148	ENSG00000203880
ENSG00000080298	0.115147	ENSG00000137413
ENSG00000134291	0.115147	ENSG00000137807
ENSG00000179933	0.115147	ENSG00000196357
ENSG00000152413	0.115147	ENSG00000204592
ENSG00000087074	0.115146	ENSG00000140750
ENSG00000109320	0.115146	ENSG00000196323
ENSG00000070785	0.115145	ENSG00000108946
ENSG00000118564	0.115145	ENSG00000124688
ENSG00000100380	0.115145	ENSG00000149923
ENSG00000091317	0.115145	ENSG00000205423
ENSG00000101868	0.115144	ENSG00000110711
ENSG00000135655	0.115144	ENSG00000166073
ENSG00000171848	0.115144	ENSG00000185252
ENSG00000120694	0.115144	ENSG00000204388
ENSG00000136021	0.115143	ENSG00000141219
ENSG00000115963	0.115143	ENSG00000164011
ENSG00000108465	0.115143	ENSG00000167615
ENSG00000142541	0.115143	ENSG00000171490
ENSG00000132603	0.115142	ENSG00000168137
ENSG00000104133	0.115141	ENSG00000110395
ENSG00000109805	0.11514	ENSG00000136982
ENSG00000107175	0.11514	ENSG00000145990
ENSG00000130939	0.11514	ENSG00000152242
ENSG00000065526	0.11514	ENSG00000181274
ENSG00000138078	0.11514	ENSG00000184432
ENSG00000181555	0.11514	ENSG00000184708
ENSG00000115816	0.115139	ENSG00000127080
ENSG00000108591	0.115139	ENSG00000137947
ENSG00000157954	0.115139	ENSG00000180304
ENSG00000170242	0.115139	ENSG00000275023
ENSG00000100453	0.115138	ENSG00000134545
ENSG00000010072	0.115138	ENSG00000139990
ENSG00000066336	0.115138	ENSG00000146433
ENSG00000131115	0.115138	ENSG00000181007
ENSG00000146457	0.115138	ENSG00000266338
ENSG00000164168	0.115137	ENSG00000213551
ENSG00000004777	0.115136	ENSG00000115234
ENSG00000006712	0.115136	ENSG00000130940
ENSG00000132313	0.115136	ENSG00000177889
ENSG00000127483	0.115136	ENSG00000182473
ENSG00000112159	0.115136	ENSG00000196470
ENSG00000100629	0.115135	ENSG00000138376
ENSG00000092148	0.115135	ENSG00000150995
ENSG00000128272	0.115135	ENSG00000162616
ENSG00000058453	0.115135	ENSG00000165501
ENSG00000104365	0.115135	ENSG00000176438
ENSG00000155629	0.115135	ENSG00000186187
ENSG00000100439	0.115134	ENSG00000127463
ENSG00000071539	0.115134	ENSG00000137807
ENSG00000133606	0.115134	ENSG00000180304
ENSG00000166170	0.115134	ENSG00000198205
ENSG00000151743	0.115134	ENSG00000278259
ENSG00000137504	0.115133	ENSG00000168010
ENSG00000142409	0.115133	ENSG00000173272
ENSG00000138764	0.115132	ENSG00000143418
ENSG00000075336	0.115132	ENSG00000173801
ENSG00000122966	0.115132	ENSG00000177463
ENSG00000123609	0.115132	ENSG00000185880
ENSG00000172578	0.115132	ENSG00000213420
ENSG00000105851	0.115131	ENSG00000115956
ENSG00000100360	0.115131	ENSG00000124214
ENSG00000047249	0.115131	ENSG00000176953
ENSG00000177854	0.115131	ENSG00000179364
ENSG00000100526	0.11513	ENSG00000131462
ENSG00000048991	0.11513	ENSG00000181619
ENSG00000198218	0.11513	ENSG00000272886
ENSG00000073614	0.115129	ENSG00000131148
ENSG00000109118	0.115129	ENSG00000161847
ENSG00000100109	0.115129	ENSG00000163781
ENSG00000105136	0.115129	ENSG00000163795
ENSG00000078668	0.115128	ENSG00000137574
ENSG00000130706	0.115128	ENSG00000163510
ENSG00000105486	0.115128	ENSG00000177917
ENSG00000168701	0.115128	ENSG00000188186
ENSG00000211637	0.115128	ENSG00000241755
ENSG00000108528	0.115127	ENSG00000130254
ENSG00000111667	0.115127	ENSG00000174243
ENSG00000100479	0.115127	ENSG00000178999
ENSG00000126522	0.115127	ENSG00000179029
ENSG00000131773	0.115127	ENSG00000188269
ENSG00000132646	0.115127	ENSG00000188312
ENSG00000084112	0.115126	ENSG00000103168
ENSG00000047249	0.115126	ENSG00000118260
ENSG00000119559	0.115126	ENSG00000136699
ENSG00000043143	0.115126	ENSG00000196470
ENSG00000108561	0.115125	ENSG00000133316
ENSG00000070047	0.115125	ENSG00000164543
ENSG00000145247	0.115125	ENSG00000182866
ENSG00000086189	0.115125	ENSG00000198740
ENSG00000102034	0.115124	ENSG00000112561
ENSG00000110107	0.115124	ENSG00000120800
ENSG00000084733	0.115124	ENSG00000127666
ENSG00000095370	0.115124	ENSG00000152944
ENSG00000050426	0.115124	ENSG00000166012
ENSG00000166938	0.115124	ENSG00000174501
ENSG00000130734	0.115124	ENSG00000176095
ENSG00000174151	0.115124	ENSG00000179262
ENSG00000066135	0.115124	ENSG00000189308
ENSG00000101346	0.115124	ENSG00000204388
ENSG00000130119	0.115124	ENSG00000269743
ENSG00000068796	0.115123	ENSG00000149308
ENSG00000165916	0.115123	ENSG00000197562
ENSG00000078699	0.115122	ENSG00000131351
ENSG00000136824	0.115122	ENSG00000136982
ENSG00000076382	0.115122	ENSG00000137135
ENSG00000110700	0.115122	ENSG00000171103
ENSG00000118482	0.115121	ENSG00000143319
ENSG00000151239	0.115121	ENSG00000166889
ENSG00000163918	0.115121	ENSG00000176208
ENSG00000144724	0.115121	ENSG00000180155
ENSG00000106400	0.11512	ENSG00000126464
ENSG00000141524	0.11512	ENSG00000161405
ENSG00000114841	0.11512	ENSG00000177565
ENSG00000163681	0.11512	ENSG00000180822
ENSG00000149100	0.115119	ENSG00000181163
ENSG00000125740	0.115119	ENSG00000186432
ENSG00000099977	0.115118	ENSG00000113558
ENSG00000105726	0.115118	ENSG00000138035
ENSG00000170264	0.115118	ENSG00000176890
ENSG00000084733	0.115118	ENSG00000179933
ENSG00000110446	0.115118	ENSG00000236104
ENSG00000094804	0.115117	ENSG00000123374
ENSG00000110060	0.115117	ENSG00000141101
ENSG00000118873	0.115117	ENSG00000153207
ENSG00000138376	0.115117	ENSG00000168496
ENSG00000162961	0.115116	ENSG00000166860
ENSG00000127415	0.115115	ENSG00000170175
ENSG00000162642	0.115115	ENSG00000269343
ENSG00000078177	0.115114	ENSG00000127124
ENSG00000011304	0.115114	ENSG00000146701
ENSG00000120451	0.115113	ENSG00000160613
ENSG00000006007	0.115113	ENSG00000184083
ENSG00000198830	0.115112	ENSG00000267041
ENSG00000125386	0.115111	ENSG00000170185
ENSG00000086061	0.115111	ENSG00000179912
ENSG00000163359	0.115111	ENSG00000189337
ENSG00000010292	0.11511	ENSG00000117650
ENSG00000130589	0.11511	ENSG00000135205
ENSG00000137513	0.11511	ENSG00000143294
ENSG00000118564	0.11511	ENSG00000152242
ENSG00000065029	0.11511	ENSG00000153561
ENSG00000152439	0.11511	ENSG00000180257
ENSG00000153561	0.11511	ENSG00000272391
ENSG00000108515	0.115109	ENSG00000132522
ENSG00000136504	0.115109	ENSG00000198315
ENSG00000033327	0.115108	ENSG00000132256
ENSG00000140400	0.115108	ENSG00000166965
ENSG00000114416	0.115108	ENSG00000171490
ENSG00000033800	0.115107	ENSG00000100601
ENSG00000012223	0.115107	ENSG00000102837
ENSG00000069849	0.115107	ENSG00000109586
ENSG00000101966	0.115107	ENSG00000177189
ENSG00000163877	0.115107	ENSG00000179010
ENSG00000156502	0.115106	ENSG00000156735
ENSG00000063177	0.115106	ENSG00000162244
ENSG00000080371	0.115106	ENSG00000163877
ENSG00000077514	0.115106	ENSG00000163918
ENSG00000116698	0.115106	ENSG00000163930
ENSG00000100575	0.115106	ENSG00000166441
ENSG00000167747	0.115106	ENSG00000275066
ENSG00000160131	0.115105	ENSG00000172869
ENSG00000004779	0.115105	ENSG00000213741
ENSG00000008324	0.115104	ENSG00000198492
ENSG00000129460	0.115104	ENSG00000205356
ENSG00000133812	0.115104	ENSG00000256771
ENSG00000136146	0.115103	ENSG00000136156
ENSG00000115590	0.115103	ENSG00000167193
ENSG00000108479	0.115103	ENSG00000177666
ENSG00000177854	0.115103	ENSG00000221821
ENSG00000123080	0.115102	ENSG00000175063
ENSG00000067900	0.115102	ENSG00000177885
ENSG00000189057	0.115102	ENSG00000204580
ENSG00000100519	0.115101	ENSG00000159140
ENSG00000138413	0.115101	ENSG00000170088
ENSG00000127481	0.115101	ENSG00000221823
ENSG00000112159	0.1151	ENSG00000125740
ENSG00000119402	0.1151	ENSG00000158805
ENSG00000117751	0.1151	ENSG00000177352
ENSG00000177000	0.1151	ENSG00000197498
ENSG00000100109	0.115099	ENSG00000115216
ENSG00000166965	0.115099	ENSG00000186185
ENSG00000055609	0.115099	ENSG00000197081
ENSG00000103995	0.115098	ENSG00000125629
ENSG00000104903	0.115098	ENSG00000153989
ENSG00000213762	0.115098	ENSG00000223547
ENSG00000076248	0.115097	ENSG00000101945
ENSG00000119917	0.115097	ENSG00000146859
ENSG00000102908	0.115097	ENSG00000160218
ENSG00000092208	0.115097	ENSG00000164967
ENSG00000100023	0.115096	ENSG00000164405
ENSG00000105953	0.115096	ENSG00000167182
ENSG00000174276	0.115096	ENSG00000181135
ENSG00000176024	0.115096	ENSG00000198455
ENSG00000166747	0.115095	ENSG00000170325
ENSG00000158717	0.115095	ENSG00000177169
ENSG00000062598	0.115094	ENSG00000111605
ENSG00000093010	0.115094	ENSG00000173456
ENSG00000170322	0.115094	ENSG00000198793
ENSG00000130638	0.115093	ENSG00000137210
ENSG00000175115	0.115093	ENSG00000230124
ENSG00000069399	0.115092	ENSG00000075785
ENSG00000028310	0.115092	ENSG00000165671
ENSG00000135046	0.115092	ENSG00000180953
ENSG00000172183	0.115092	ENSG00000198598
ENSG00000119280	0.115091	ENSG00000136643
ENSG00000092847	0.11509	ENSG00000099326
ENSG00000079335	0.11509	ENSG00000130638
ENSG00000052802	0.11509	ENSG00000152439
ENSG00000162892	0.11509	ENSG00000173226
ENSG00000092470	0.11509	ENSG00000174442
ENSG00000157212	0.11509	ENSG00000196700
ENSG00000100603	0.115089	ENSG00000132275
ENSG00000065526	0.115089	ENSG00000172534
ENSG00000080603	0.115088	ENSG00000110321
ENSG00000161960	0.115088	ENSG00000167548
ENSG00000113812	0.115088	ENSG00000174796
ENSG00000072840	0.115088	ENSG00000197857
ENSG00000211650	0.115088	ENSG00000211893
ENSG00000006712	0.115087	ENSG00000119541
ENSG00000125995	0.115087	ENSG00000173660
ENSG00000130254	0.115087	ENSG00000178951
ENSG00000066279	0.115087	ENSG00000186871
ENSG00000171421	0.115087	ENSG00000228474
ENSG00000108679	0.115086	ENSG00000160932
ENSG00000128513	0.115086	ENSG00000162613
ENSG00000106263	0.115086	ENSG00000164163
ENSG00000163754	0.115086	ENSG00000166326
ENSG00000176018	0.115086	ENSG00000241973
ENSG00000078699	0.115085	ENSG00000100410
ENSG00000101856	0.115085	ENSG00000144354
ENSG00000161638	0.115085	ENSG00000166233
ENSG00000106628	0.115085	ENSG00000167513
ENSG00000140259	0.115083	ENSG00000163660
ENSG00000051180	0.115083	ENSG00000172336
ENSG00000186517	0.115083	ENSG00000196724
ENSG00000132549	0.115082	ENSG00000140479
ENSG00000075702	0.115082	ENSG00000143476
ENSG00000109475	0.115082	ENSG00000147604
ENSG00000100479	0.115082	ENSG00000161888
ENSG00000144535	0.115082	ENSG00000179632
ENSG00000103502	0.115082	ENSG00000179918
ENSG00000187742	0.115082	ENSG00000198482
ENSG00000126062	0.115081	ENSG00000131584
ENSG00000136448	0.115081	ENSG00000155827
ENSG00000099917	0.115081	ENSG00000160741
ENSG00000171448	0.115081	ENSG00000183011
ENSG00000118971	0.115081	ENSG00000186298
ENSG00000108671	0.11508	ENSG00000136059
ENSG00000143167	0.11508	ENSG00000197880
ENSG00000181847	0.11508	ENSG00000211716
ENSG00000032219	0.115079	ENSG00000066322
ENSG00000075426	0.115079	ENSG00000162711
ENSG00000115760	0.115078	ENSG00000118900
ENSG00000117614	0.115078	ENSG00000131469
ENSG00000095139	0.115078	ENSG00000143633
ENSG00000075568	0.115078	ENSG00000169567
ENSG00000076984	0.115078	ENSG00000186020
ENSG00000105397	0.115077	ENSG00000112659
ENSG00000014138	0.115077	ENSG00000174442
ENSG00000175087	0.115077	ENSG00000181904
ENSG00000104343	0.115076	ENSG00000168092
ENSG00000167978	0.115076	ENSG00000171311
ENSG00000023318	0.115076	ENSG00000174021
ENSG00000127564	0.115076	ENSG00000224470
ENSG00000103024	0.115075	ENSG00000114125
ENSG00000132275	0.115075	ENSG00000164338
ENSG00000123975	0.115075	ENSG00000165501
ENSG00000129128	0.115074	ENSG00000143514
ENSG00000106609	0.115074	ENSG00000154945
ENSG00000108262	0.115074	ENSG00000162642
ENSG00000155329	0.115074	ENSG00000198089
ENSG00000068796	0.115074	ENSG00000213639
ENSG00000108510	0.115073	ENSG00000136451
ENSG00000155592	0.115073	ENSG00000178252
ENSG00000211870	0.115073	ENSG00000211887
ENSG00000078269	0.115072	ENSG00000120896
ENSG00000099783	0.115072	ENSG00000152953
ENSG00000100216	0.115071	ENSG00000143119
ENSG00000083635	0.115071	ENSG00000157895
ENSG00000171425	0.115071	ENSG00000186184
ENSG00000067369	0.11507	ENSG00000144182
ENSG00000120519	0.115069	ENSG00000162636
ENSG00000198315	0.115069	ENSG00000272325
ENSG00000070371	0.115068	ENSG00000103266
ENSG00000066777	0.115068	ENSG00000165195
ENSG00000163794	0.115068	ENSG00000177182
ENSG00000130177	0.115067	ENSG00000150593
ENSG00000106615	0.115067	ENSG00000171735
ENSG00000134453	0.115067	ENSG00000189180
ENSG00000103647	0.115066	ENSG00000135439
ENSG00000105202	0.115066	ENSG00000141101
ENSG00000102921	0.115066	ENSG00000144909
ENSG00000105856	0.115066	ENSG00000149532
ENSG00000137504	0.115066	ENSG00000168876
ENSG00000066557	0.115065	ENSG00000069248
ENSG00000100266	0.115065	ENSG00000152404
ENSG00000137337	0.115065	ENSG00000176407
ENSG00000139990	0.115065	ENSG00000181915
ENSG00000127184	0.115064	ENSG00000134056
ENSG00000134086	0.115064	ENSG00000139687
ENSG00000008988	0.115064	ENSG00000156482
ENSG00000146833	0.115064	ENSG00000157600
ENSG00000126457	0.115064	ENSG00000165637
ENSG00000129173	0.115064	ENSG00000170892
ENSG00000034713	0.115064	ENSG00000176407
ENSG00000184162	0.115064	ENSG00000187522
ENSG00000092470	0.115063	ENSG00000133739
ENSG00000160753	0.115063	ENSG00000163462
ENSG00000129255	0.115063	ENSG00000178999
ENSG00000013561	0.115062	ENSG00000034713
ENSG00000072501	0.115062	ENSG00000119048
ENSG00000135828	0.115062	ENSG00000175595
ENSG00000182199	0.115061	ENSG00000211659
ENSG00000111906	0.11506	ENSG00000136930
ENSG00000146676	0.11506	ENSG00000148925
ENSG00000064225	0.115058	ENSG00000136240
ENSG00000114988	0.115058	ENSG00000151093
ENSG00000160131	0.115058	ENSG00000162368
ENSG00000167136	0.115058	ENSG00000182004
ENSG00000176101	0.115058	ENSG00000184508
ENSG00000186222	0.115058	ENSG00000198863
ENSG00000106588	0.115057	ENSG00000144182
ENSG00000149100	0.115057	ENSG00000152219
ENSG00000105486	0.115057	ENSG00000188243
ENSG00000157637	0.115057	ENSG00000275066
ENSG00000075790	0.115056	ENSG00000126522
ENSG00000113555	0.115056	ENSG00000157557
ENSG00000140455	0.115056	ENSG00000161996
ENSG00000170604	0.115056	ENSG00000180233
ENSG00000092094	0.115055	ENSG00000126777
ENSG00000128595	0.115055	ENSG00000163902
ENSG00000143947	0.115055	ENSG00000165672
ENSG00000121691	0.115055	ENSG00000205726
ENSG00000115993	0.115054	ENSG00000129696
ENSG00000116237	0.115054	ENSG00000137513
ENSG00000120742	0.115054	ENSG00000140632
ENSG00000105576	0.115054	ENSG00000153790
ENSG00000133858	0.115053	ENSG00000151148
ENSG00000105887	0.115053	ENSG00000170502
ENSG00000154589	0.115053	ENSG00000243646
ENSG00000114331	0.115052	ENSG00000134086
ENSG00000008324	0.115052	ENSG00000170291
ENSG00000176769	0.115052	ENSG00000187492
ENSG00000128789	0.115051	ENSG00000175193
ENSG00000007392	0.115051	ENSG00000197912
ENSG00000104853	0.11505	ENSG00000123505
ENSG00000130772	0.11505	ENSG00000141524
ENSG00000162623	0.11505	ENSG00000168259
ENSG00000119640	0.11505	ENSG00000198792
ENSG00000022567	0.115049	ENSG00000106327
ENSG00000125457	0.115049	ENSG00000133111
ENSG00000109111	0.115049	ENSG00000140259
ENSG00000096717	0.115049	ENSG00000152904
ENSG00000138646	0.115049	ENSG00000168394
ENSG00000100410	0.115049	ENSG00000177370
ENSG00000071539	0.115048	ENSG00000112118
ENSG00000010165	0.115048	ENSG00000135828
ENSG00000100330	0.115048	ENSG00000148229
ENSG00000088325	0.115048	ENSG00000160957
ENSG00000118579	0.115048	ENSG00000254999
ENSG00000148384	0.115047	ENSG00000172409
ENSG00000113460	0.115046	ENSG00000118246
ENSG00000074755	0.115046	ENSG00000139233
ENSG00000100461	0.115046	ENSG00000154781
ENSG00000156860	0.115046	ENSG00000169964
ENSG00000159210	0.115046	ENSG00000175193
ENSG00000103479	0.115046	ENSG00000176953
ENSG00000124256	0.115046	ENSG00000177409
ENSG00000114861	0.115046	ENSG00000183309
ENSG00000211947	0.115046	ENSG00000232216
ENSG00000149582	0.115045	ENSG00000164104
ENSG00000121406	0.115045	ENSG00000167380
ENSG00000173933	0.115045	ENSG00000182810
ENSG00000131042	0.115044	ENSG00000159314
ENSG00000211669	0.115044	ENSG00000243290
ENSG00000120008	0.115044	ENSG00000266714
ENSG00000070501	0.115043	ENSG00000142731
ENSG00000049245	0.115043	ENSG00000173846
ENSG00000172732	0.115043	ENSG00000183011
ENSG00000155438	0.115043	ENSG00000196961
ENSG00000122705	0.115043	ENSG00000198663
ENSG00000143256	0.115043	ENSG00000250479
ENSG00000011451	0.115042	ENSG00000103326
ENSG00000132467	0.115042	ENSG00000145388
ENSG00000134308	0.115041	ENSG00000160741
ENSG00000175550	0.115041	ENSG00000179526
ENSG00000085999	0.115041	ENSG00000182628
ENSG00000211659	0.115041	ENSG00000211973
ENSG00000065029	0.11504	ENSG00000170876
ENSG00000112697	0.115039	ENSG00000125629
ENSG00000123454	0.115039	ENSG00000133026
ENSG00000135823	0.115039	ENSG00000136280
ENSG00000137656	0.115039	ENSG00000204611
ENSG00000103168	0.115039	ENSG00000215193
ENSG00000096654	0.115039	ENSG00000256771
ENSG00000023318	0.115039	ENSG00000259956
ENSG00000134313	0.115038	ENSG00000182141
ENSG00000185880	0.115038	ENSG00000204519
ENSG00000105865	0.115037	ENSG00000128951
ENSG00000075568	0.115037	ENSG00000156273
ENSG00000127774	0.115037	ENSG00000178188
ENSG00000086504	0.115037	ENSG00000232859
ENSG00000087074	0.115036	ENSG00000104412
ENSG00000160094	0.115036	ENSG00000227057
ENSG00000005381	0.115035	ENSG00000077458
ENSG00000042445	0.115035	ENSG00000139636
ENSG00000106459	0.115034	ENSG00000143294
ENSG00000240065	0.115034	ENSG00000240505
ENSG00000133997	0.115033	ENSG00000136709
ENSG00000120913	0.115033	ENSG00000137338
ENSG00000111641	0.115032	ENSG00000115484
ENSG00000101974	0.115032	ENSG00000127995
ENSG00000021574	0.115032	ENSG00000163930
ENSG00000167447	0.115032	ENSG00000174173
ENSG00000127884	0.115032	ENSG00000178449
ENSG00000110344	0.115032	ENSG00000184517
ENSG00000124782	0.115032	ENSG00000198736
ENSG00000099326	0.115031	ENSG00000114857
ENSG00000148019	0.115031	ENSG00000176018
ENSG00000158321	0.115031	ENSG00000205730
ENSG00000109534	0.11503	ENSG00000145375
ENSG00000103111	0.115029	ENSG00000111906
ENSG00000115365	0.115029	ENSG00000132964
ENSG00000116539	0.115029	ENSG00000140199
ENSG00000100027	0.115029	ENSG00000140403
ENSG00000103266	0.115029	ENSG00000179632
ENSG00000067365	0.115029	ENSG00000184481
ENSG00000077348	0.115029	ENSG00000204366
ENSG00000144395	0.115028	ENSG00000159259
ENSG00000168807	0.115028	ENSG00000196776
ENSG00000184708	0.115028	ENSG00000198146
ENSG00000101843	0.115027	ENSG00000126768
ENSG00000062194	0.115027	ENSG00000160961
ENSG00000071082	0.115026	ENSG00000075914
ENSG00000073536	0.115026	ENSG00000121057
ENSG00000047188	0.115026	ENSG00000128731
ENSG00000131845	0.115026	ENSG00000148400
ENSG00000143398	0.115026	ENSG00000163257
ENSG00000143815	0.115026	ENSG00000175354
ENSG00000156860	0.115025	ENSG00000184588
ENSG00000111897	0.115024	ENSG00000145388
ENSG00000114988	0.115023	ENSG00000176208
ENSG00000100242	0.115023	ENSG00000188647
ENSG00000100226	0.115022	ENSG00000105656
ENSG00000099326	0.115022	ENSG00000135976
ENSG00000131732	0.115022	ENSG00000146676
ENSG00000141551	0.115022	ENSG00000166747
ENSG00000162222	0.115022	ENSG00000224470
ENSG00000136146	0.115021	ENSG00000175087
ENSG00000135596	0.115021	ENSG00000272325
ENSG00000084733	0.11502	ENSG00000131876
ENSG00000059758	0.11502	ENSG00000175387
ENSG00000142207	0.11502	ENSG00000180900
ENSG00000104738	0.115019	ENSG00000123416
ENSG00000116815	0.115018	ENSG00000146463
ENSG00000116604	0.115018	ENSG00000156650
ENSG00000137076	0.115018	ENSG00000166326
ENSG00000141759	0.115018	ENSG00000179271
ENSG00000126464	0.115018	ENSG00000272391
ENSG00000101974	0.115017	ENSG00000145907
ENSG00000142856	0.115017	ENSG00000152240
ENSG00000127666	0.115017	ENSG00000166925
ENSG00000062822	0.115016	ENSG00000140854
ENSG00000138381	0.115016	ENSG00000163510
ENSG00000080819	0.115015	ENSG00000093183
ENSG00000090776	0.115015	ENSG00000131725
ENSG00000100401	0.115015	ENSG00000134698
ENSG00000126267	0.115015	ENSG00000168488
ENSG00000129657	0.115015	ENSG00000170832
ENSG00000186638	0.115015	ENSG00000188312
ENSG00000062822	0.115014	ENSG00000108651
ENSG00000119953	0.115014	ENSG00000122482
ENSG00000100325	0.115014	ENSG00000133606
ENSG00000008324	0.115013	ENSG00000075568
ENSG00000060749	0.115013	ENSG00000106052
ENSG00000115233	0.115013	ENSG00000125503
ENSG00000090020	0.115013	ENSG00000129197
ENSG00000005007	0.115012	ENSG00000089775
ENSG00000110048	0.115012	ENSG00000113712
ENSG00000126883	0.115012	ENSG00000134644
ENSG00000085662	0.115012	ENSG00000196550
ENSG00000149177	0.115011	ENSG00000178982
ENSG00000164077	0.115011	ENSG00000184588
ENSG00000103496	0.11501	ENSG00000136827
ENSG00000154781	0.11501	ENSG00000166526
ENSG00000170540	0.11501	ENSG00000186298
ENSG00000108469	0.11501	ENSG00000196712
ENSG00000054654	0.115009	ENSG00000119403
ENSG00000153044	0.115009	ENSG00000160957
ENSG00000162928	0.115009	ENSG00000164305
ENSG00000154447	0.115009	ENSG00000171291
ENSG00000133884	0.115009	ENSG00000278259
ENSG00000117713	0.115008	ENSG00000121749
ENSG00000005893	0.115008	ENSG00000124333
ENSG00000005339	0.115008	ENSG00000148396
ENSG00000136213	0.115008	ENSG00000159674
ENSG00000077152	0.115008	ENSG00000171848
ENSG00000135205	0.115008	ENSG00000187608
ENSG00000114742	0.115007	ENSG00000130935
ENSG00000100242	0.115007	ENSG00000171291
ENSG00000196235	0.115007	ENSG00000196455
ENSG00000136492	0.115006	ENSG00000137804
ENSG00000177971	0.115006	ENSG00000213676
ENSG00000038427	0.115005	ENSG00000132549
ENSG00000110925	0.115005	ENSG00000136021
ENSG00000104889	0.115005	ENSG00000140525
ENSG00000123374	0.115005	ENSG00000167513
ENSG00000168016	0.115005	ENSG00000183486
ENSG00000112983	0.115004	ENSG00000114988
ENSG00000029364	0.115004	ENSG00000138757
ENSG00000211865	0.115004	ENSG00000277734
ENSG00000108055	0.115003	ENSG00000127663
ENSG00000089057	0.115003	ENSG00000151151
ENSG00000128699	0.115003	ENSG00000156162
ENSG00000136021	0.115003	ENSG00000163558
ENSG00000111605	0.115002	ENSG00000163673
ENSG00000125148	0.115002	ENSG00000174844
ENSG00000134986	0.115002	ENSG00000239382
ENSG00000171806	0.115001	ENSG00000175573
ENSG00000197774	0.115001	ENSG00000204099
ENSG00000168175	0.115001	ENSG00000213064
ENSG00000077463	0.115	ENSG00000177692
ENSG00000004779	0.115	ENSG00000214026
ENSG00000076382	0.114999	ENSG00000196550
ENSG00000116741	0.114999	ENSG00000243414
ENSG00000013563	0.114998	ENSG00000126903
ENSG00000154016	0.114998	ENSG00000160796
ENSG00000116786	0.114998	ENSG00000187257
ENSG00000077348	0.114997	ENSG00000104907
ENSG00000106346	0.114997	ENSG00000115421
ENSG00000054654	0.114997	ENSG00000130382
ENSG00000140455	0.114997	ENSG00000142330
ENSG00000127481	0.114997	ENSG00000145391
ENSG00000129696	0.114997	ENSG00000164051
ENSG00000139437	0.114997	ENSG00000164815
ENSG00000167136	0.114997	ENSG00000247077
ENSG00000104889	0.114996	ENSG00000132004
ENSG00000072210	0.114996	ENSG00000164466
ENSG00000135940	0.114996	ENSG00000182768
ENSG00000177613	0.114996	ENSG00000189369
ENSG00000152464	0.114996	ENSG00000198522
ENSG00000197894	0.114996	ENSG00000198856
ENSG00000182670	0.114996	ENSG00000198898
ENSG00000156735	0.114996	ENSG00000213918
ENSG00000115365	0.114995	ENSG00000134077
ENSG00000131089	0.114995	ENSG00000142459
ENSG00000164609	0.114995	ENSG00000179195
ENSG00000100479	0.114994	ENSG00000152253
ENSG00000103194	0.114994	ENSG00000153207
ENSG00000152795	0.114994	ENSG00000160551
ENSG00000102119	0.114994	ENSG00000180879
ENSG00000137509	0.114994	ENSG00000197037
ENSG00000142347	0.114993	ENSG00000159110
ENSG00000101346	0.114993	ENSG00000178764
ENSG00000110172	0.114992	ENSG00000119929
ENSG00000113263	0.114992	ENSG00000163519
ENSG00000143106	0.114992	ENSG00000164405
ENSG00000188554	0.114992	ENSG00000196812
ENSG00000108799	0.114991	ENSG00000185722
ENSG00000118193	0.114991	ENSG00000186638
ENSG00000136021	0.114991	ENSG00000196214
ENSG00000116209	0.114991	ENSG00000197181
ENSG00000013573	0.11499	ENSG00000159259
ENSG00000129534	0.11499	ENSG00000166401
ENSG00000091592	0.11499	ENSG00000170004
ENSG00000014138	0.11499	ENSG00000175643
ENSG00000141524	0.11499	ENSG00000182446
ENSG00000048707	0.114989	ENSG00000128050
ENSG00000101945	0.114989	ENSG00000132646
ENSG00000147536	0.114988	ENSG00000160014
ENSG00000155636	0.114988	ENSG00000168958
ENSG00000154845	0.114988	ENSG00000183576
ENSG00000090316	0.114988	ENSG00000185049
ENSG00000162378	0.114988	ENSG00000196776
ENSG00000005889	0.114987	ENSG00000169057
ENSG00000102886	0.114987	ENSG00000214655
ENSG00000159259	0.114986	ENSG00000160298
ENSG00000146587	0.114986	ENSG00000164631
ENSG00000112983	0.114986	ENSG00000174695
ENSG00000175213	0.114986	ENSG00000198663
ENSG00000124596	0.114985	ENSG00000129518
ENSG00000151304	0.114985	ENSG00000171421
ENSG00000159423	0.114984	ENSG00000163564
ENSG00000126070	0.114984	ENSG00000175573
ENSG00000144233	0.114984	ENSG00000181826
ENSG00000211716	0.114984	ENSG00000211776
ENSG00000111786	0.114983	ENSG00000118855
ENSG00000120992	0.114983	ENSG00000155100
ENSG00000168283	0.114983	ENSG00000171435
ENSG00000100393	0.114983	ENSG00000183723
ENSG00000055917	0.114982	ENSG00000089682
ENSG00000056558	0.114982	ENSG00000092108
ENSG00000111669	0.114982	ENSG00000132024
ENSG00000121211	0.114982	ENSG00000144395
ENSG00000140525	0.114982	ENSG00000156973
ENSG00000115234	0.114982	ENSG00000175166
ENSG00000119048	0.114981	ENSG00000204469
ENSG00000010165	0.11498	ENSG00000084733
ENSG00000065029	0.11498	ENSG00000096070
ENSG00000067048	0.11498	ENSG00000106785
ENSG00000080986	0.11498	ENSG00000151725
ENSG00000134215	0.11498	ENSG00000170011
ENSG00000197019	0.11498	ENSG00000198589
ENSG00000160679	0.11498	ENSG00000204389
ENSG00000052841	0.114979	ENSG00000088356
ENSG00000102870	0.114979	ENSG00000145388
ENSG00000064703	0.114979	ENSG00000160305
ENSG00000130935	0.114979	ENSG00000160818
ENSG00000084463	0.114979	ENSG00000196313
ENSG00000015676	0.114978	ENSG00000105953
ENSG00000076382	0.114978	ENSG00000111445
ENSG00000086967	0.114978	ENSG00000136816
ENSG00000068308	0.114978	ENSG00000215717
ENSG00000107819	0.114977	ENSG00000164828
ENSG00000012048	0.114977	ENSG00000175643
ENSG00000171862	0.114977	ENSG00000197977
ENSG00000103061	0.114976	ENSG00000150867
ENSG00000159322	0.114976	ENSG00000163159
ENSG00000023516	0.114975	ENSG00000143970
ENSG00000102882	0.114974	ENSG00000109475
ENSG00000095321	0.114974	ENSG00000129219
ENSG00000163636	0.114974	ENSG00000175110
ENSG00000168936	0.114974	ENSG00000197045
ENSG00000123143	0.114973	ENSG00000138617
ENSG00000160087	0.114973	ENSG00000164758
ENSG00000125629	0.114973	ENSG00000166889
ENSG00000136108	0.114973	ENSG00000170312
ENSG00000148798	0.114973	ENSG00000171763
ENSG00000110104	0.114972	ENSG00000123213
ENSG00000077348	0.114971	ENSG00000104408
ENSG00000085377	0.114971	ENSG00000134086
ENSG00000133597	0.114971	ENSG00000196976
ENSG00000131724	0.11497	ENSG00000140968
ENSG00000168246	0.11497	ENSG00000196417
ENSG00000109065	0.114969	ENSG00000109475
ENSG00000152404	0.114969	ENSG00000167615
ENSG00000120742	0.114969	ENSG00000168283
ENSG00000168026	0.114969	ENSG00000173372
ENSG00000172765	0.114969	ENSG00000236287
ENSG00000121057	0.114968	ENSG00000162377
ENSG00000153147	0.114968	ENSG00000171497
ENSG00000084090	0.114968	ENSG00000186501
ENSG00000162063	0.114968	ENSG00000198901
ENSG00000064313	0.114967	ENSG00000077458
ENSG00000130772	0.114967	ENSG00000163481
ENSG00000134899	0.114967	ENSG00000166848
ENSG00000112699	0.114966	ENSG00000141627
ENSG00000105568	0.114965	ENSG00000134759
ENSG00000134313	0.114965	ENSG00000138246
ENSG00000175582	0.114965	ENSG00000178966
ENSG00000118496	0.114965	ENSG00000198315
ENSG00000198794	0.114965	ENSG00000211660
ENSG00000149480	0.114964	ENSG00000149792
ENSG00000120708	0.114964	ENSG00000167600
ENSG00000102178	0.114964	ENSG00000167967
ENSG00000106346	0.114964	ENSG00000174010
ENSG00000047579	0.114964	ENSG00000185104
ENSG00000183475	0.114964	ENSG00000256683
ENSG00000085998	0.114963	ENSG00000182568
ENSG00000079616	0.114963	ENSG00000249115
ENSG00000106665	0.114962	ENSG00000107518
ENSG00000107736	0.114962	ENSG00000147044
ENSG00000090061	0.114962	ENSG00000173039
ENSG00000116991	0.114962	ENSG00000174807
ENSG00000147604	0.114962	ENSG00000180879
ENSG00000165113	0.114962	ENSG00000196268
ENSG00000148943	0.114961	ENSG00000166135
ENSG00000089094	0.114961	ENSG00000196850
ENSG00000119314	0.114961	ENSG00000221914
ENSG00000105723	0.11496	ENSG00000141867
ENSG00000106615	0.11496	ENSG00000149499
ENSG00000080546	0.11496	ENSG00000152443
ENSG00000146872	0.11496	ENSG00000153147
ENSG00000143033	0.11496	ENSG00000166164
ENSG00000134759	0.11496	ENSG00000175054
ENSG00000162607	0.11496	ENSG00000178966
ENSG00000173207	0.11496	ENSG00000182628
ENSG00000101654	0.114959	ENSG00000129315
ENSG00000146112	0.114959	ENSG00000170684
ENSG00000110713	0.114959	ENSG00000176142
ENSG00000148730	0.114959	ENSG00000176444
ENSG00000072506	0.114959	ENSG00000197863
ENSG00000149091	0.114958	ENSG00000182979
ENSG00000158402	0.114958	ENSG00000186185
ENSG00000094916	0.114958	ENSG00000196220
ENSG00000104490	0.114957	ENSG00000185499
ENSG00000100380	0.114957	ENSG00000211460
ENSG00000084073	0.114956	ENSG00000108443
ENSG00000101974	0.114956	ENSG00000130827
ENSG00000023041	0.114956	ENSG00000148606
ENSG00000006625	0.114956	ENSG00000167513
ENSG00000164330	0.114956	ENSG00000169213
ENSG00000044459	0.114956	ENSG00000176208
ENSG00000053770	0.114956	ENSG00000178397
ENSG00000243238	0.114956	ENSG00000278857
ENSG00000077348	0.114955	ENSG00000105671
ENSG00000125458	0.114955	ENSG00000132485
ENSG00000167468	0.114955	ENSG00000168275
ENSG00000139718	0.114955	ENSG00000197885
ENSG00000087269	0.114954	ENSG00000114867
ENSG00000136754	0.114954	ENSG00000170684
ENSG00000068305	0.114953	ENSG00000108733
ENSG00000109118	0.114953	ENSG00000148943
ENSG00000080839	0.114953	ENSG00000164104
ENSG00000072110	0.114952	ENSG00000133318
ENSG00000088038	0.114952	ENSG00000137221
ENSG00000142168	0.114952	ENSG00000156304
ENSG00000014138	0.114952	ENSG00000228716
ENSG00000109381	0.114951	ENSG00000144233
ENSG00000150477	0.114951	ENSG00000159917
ENSG00000106609	0.114951	ENSG00000164040
ENSG00000140534	0.114951	ENSG00000168014
ENSG00000102738	0.114951	ENSG00000173349
ENSG00000149923	0.114951	ENSG00000198898
ENSG00000095066	0.11495	ENSG00000148814
ENSG00000111652	0.11495	ENSG00000185104
ENSG00000085999	0.11495	ENSG00000188493
ENSG00000171241	0.11495	ENSG00000198939
ENSG00000211882	0.11495	ENSG00000277734
ENSG00000113595	0.11495	ENSG00000278259
ENSG00000070269	0.114949	ENSG00000094916
ENSG00000093000	0.114949	ENSG00000106346
ENSG00000073111	0.114949	ENSG00000126261
ENSG00000100417	0.114949	ENSG00000132589
ENSG00000108592	0.114949	ENSG00000138768
ENSG00000083635	0.114949	ENSG00000166747
ENSG00000159579	0.114949	ENSG00000176208
ENSG00000067191	0.114949	ENSG00000177119
ENSG00000145833	0.114949	ENSG00000254995
ENSG00000109805	0.114948	ENSG00000131462
ENSG00000087448	0.114948	ENSG00000140521
ENSG00000145425	0.114948	ENSG00000149806
ENSG00000144136	0.114948	ENSG00000178537
ENSG00000124209	0.114947	ENSG00000149657
ENSG00000120526	0.114947	ENSG00000156471
ENSG00000093009	0.114947	ENSG00000168411
ENSG00000103005	0.114947	ENSG00000181929
ENSG00000115904	0.114946	ENSG00000149532
ENSG00000144395	0.114946	ENSG00000149554
ENSG00000152457	0.114946	ENSG00000182180
ENSG00000179409	0.114946	ENSG00000197969
ENSG00000079335	0.114946	ENSG00000235034
ENSG00000126254	0.114945	ENSG00000130313
ENSG00000123983	0.114945	ENSG00000180549
ENSG00000168040	0.114944	ENSG00000170835
ENSG00000009954	0.114944	ENSG00000204209
ENSG00000104885	0.114943	ENSG00000176340
ENSG00000082213	0.114942	ENSG00000093010
ENSG00000105656	0.114942	ENSG00000121486
ENSG00000134058	0.114942	ENSG00000149311
ENSG00000146409	0.114942	ENSG00000150995
ENSG00000127884	0.114942	ENSG00000156876
ENSG00000105447	0.114942	ENSG00000164221
ENSG00000055917	0.114941	ENSG00000100764
ENSG00000107951	0.114941	ENSG00000114861
ENSG00000196459	0.114941	ENSG00000196776
ENSG00000114857	0.11494	ENSG00000124181
ENSG00000105705	0.11494	ENSG00000160741
ENSG00000084093	0.114939	ENSG00000148943
ENSG00000165244	0.114939	ENSG00000196230
ENSG00000100532	0.114939	ENSG00000247596
ENSG00000063245	0.114938	ENSG00000125503
ENSG00000079313	0.114938	ENSG00000139620
ENSG00000122958	0.114938	ENSG00000142687
ENSG00000143458	0.114938	ENSG00000148730
ENSG00000013503	0.114938	ENSG00000177889
ENSG00000174579	0.114938	ENSG00000188404
ENSG00000116350	0.114937	ENSG00000132005
ENSG00000103121	0.114937	ENSG00000175193
ENSG00000168488	0.114936	ENSG00000184182
ENSG00000111786	0.114936	ENSG00000196550
ENSG00000100206	0.114935	ENSG00000134574
ENSG00000187514	0.114935	ENSG00000239305
ENSG00000163154	0.114935	ENSG00000265354
ENSG00000083817	0.114934	ENSG00000105617
ENSG00000102908	0.114934	ENSG00000160299
ENSG00000168872	0.114934	ENSG00000171865
ENSG00000054611	0.114933	ENSG00000116005
ENSG00000150093	0.114933	ENSG00000173442
ENSG00000198862	0.114933	ENSG00000236287
ENSG00000100629	0.114932	ENSG00000152455
ENSG00000134369	0.114931	ENSG00000135862
ENSG00000117408	0.114931	ENSG00000164109
ENSG00000102796	0.114931	ENSG00000177600
ENSG00000118363	0.114931	ENSG00000184922
ENSG00000066135	0.11493	ENSG00000105656
ENSG00000076201	0.11493	ENSG00000107862
ENSG00000058668	0.11493	ENSG00000131018
ENSG00000138593	0.11493	ENSG00000196591
ENSG00000087269	0.114929	ENSG00000148296
ENSG00000143543	0.114929	ENSG00000161956
ENSG00000076201	0.114928	ENSG00000099953
ENSG00000078674	0.114928	ENSG00000122203
ENSG00000183605	0.114928	ENSG00000197498
ENSG00000175970	0.114928	ENSG00000198815
ENSG00000064961	0.114928	ENSG00000204498
ENSG00000108953	0.114928	ENSG00000213246
ENSG00000131143	0.114927	ENSG00000136942
ENSG00000117151	0.114927	ENSG00000139546
ENSG00000159882	0.114927	ENSG00000197050
ENSG00000154781	0.114927	ENSG00000204977
ENSG00000040275	0.114926	ENSG00000121621
ENSG00000123416	0.114926	ENSG00000161970
ENSG00000101639	0.114926	ENSG00000164181
ENSG00000070269	0.114925	ENSG00000127995
ENSG00000166887	0.114925	ENSG00000169877
ENSG00000025770	0.114924	ENSG00000123219
ENSG00000103326	0.114924	ENSG00000135587
ENSG00000119801	0.114924	ENSG00000151239
ENSG00000146842	0.114924	ENSG00000160917
ENSG00000130755	0.114924	ENSG00000183648
ENSG00000153563	0.114924	ENSG00000211776
ENSG00000030110	0.114924	ENSG00000221909
ENSG00000090487	0.114923	ENSG00000124299
ENSG00000152433	0.114923	ENSG00000179918
ENSG00000097046	0.114923	ENSG00000181544
ENSG00000166887	0.114923	ENSG00000198198
ENSG00000138346	0.114923	ENSG00000240382
ENSG00000070495	0.114922	ENSG00000111490
ENSG00000094804	0.114922	ENSG00000115484
ENSG00000112984	0.114922	ENSG00000129173
ENSG00000151465	0.114922	ENSG00000171735
ENSG00000169976	0.114922	ENSG00000173113
ENSG00000148291	0.114922	ENSG00000204564
ENSG00000120992	0.114922	ENSG00000255302
ENSG00000005100	0.114921	ENSG00000144381
ENSG00000118113	0.114921	ENSG00000186529
ENSG00000005893	0.114921	ENSG00000198168
ENSG00000104903	0.11492	ENSG00000112335
ENSG00000085832	0.11492	ENSG00000118454
ENSG00000105676	0.11492	ENSG00000160214
ENSG00000130311	0.11492	ENSG00000165006
ENSG00000135469	0.11492	ENSG00000169679
ENSG00000104320	0.114918	ENSG00000132005
ENSG00000145780	0.114918	ENSG00000167378
ENSG00000089597	0.114917	ENSG00000122705
ENSG00000065328	0.114917	ENSG00000138180
ENSG00000054267	0.114917	ENSG00000139218
ENSG00000100162	0.114917	ENSG00000165891
ENSG00000160298	0.114917	ENSG00000198089
ENSG00000099940	0.114916	ENSG00000196535
ENSG00000167615	0.114916	ENSG00000204388
ENSG00000089057	0.114915	ENSG00000099381
ENSG00000110700	0.114915	ENSG00000138382
ENSG00000010165	0.114915	ENSG00000143493
ENSG00000068489	0.114914	ENSG00000119705
ENSG00000129245	0.114914	ENSG00000166478
ENSG00000100664	0.114914	ENSG00000181904
ENSG00000118579	0.114914	ENSG00000186222
ENSG00000138381	0.114914	ENSG00000198783
ENSG00000007047	0.114913	ENSG00000099364
ENSG00000112118	0.114913	ENSG00000162572
ENSG00000110080	0.114912	ENSG00000167962
ENSG00000064703	0.114912	ENSG00000185728
ENSG00000005801	0.114911	ENSG00000119421
ENSG00000108592	0.114911	ENSG00000165732
ENSG00000115590	0.114911	ENSG00000182795
ENSG00000087111	0.114909	ENSG00000109111
ENSG00000105058	0.114909	ENSG00000130695
ENSG00000115484	0.114909	ENSG00000182149
ENSG00000105298	0.114908	ENSG00000125386
ENSG00000143106	0.114908	ENSG00000175854
ENSG00000159202	0.114908	ENSG00000276023
ENSG00000069345	0.114907	ENSG00000103264
ENSG00000130755	0.114907	ENSG00000161847
ENSG00000163166	0.114907	ENSG00000178105
ENSG00000158796	0.114907	ENSG00000180257
ENSG00000167670	0.114907	ENSG00000213551
ENSG00000129084	0.114907	ENSG00000214026
ENSG00000160055	0.114907	ENSG00000254685
ENSG00000109133	0.114906	ENSG00000109519
ENSG00000052749	0.114906	ENSG00000149262
ENSG00000188785	0.114906	ENSG00000203326
ENSG00000145868	0.114906	ENSG00000205208
ENSG00000175826	0.114906	ENSG00000223496
ENSG00000064932	0.114905	ENSG00000175602
ENSG00000183020	0.114904	ENSG00000205208
ENSG00000068305	0.114903	ENSG00000072506
ENSG00000110104	0.114903	ENSG00000141034
ENSG00000092964	0.114902	ENSG00000119574
ENSG00000129657	0.114902	ENSG00000143653
ENSG00000170430	0.114902	ENSG00000197037
ENSG00000167487	0.114902	ENSG00000211867
ENSG00000002016	0.114901	ENSG00000099622
ENSG00000049541	0.114901	ENSG00000174371
ENSG00000174574	0.114901	ENSG00000179222
ENSG00000137331	0.114901	ENSG00000198933
ENSG00000121068	0.1149	ENSG00000134853
ENSG00000104973	0.1149	ENSG00000135926
ENSG00000089505	0.1149	ENSG00000138623
ENSG00000005483	0.1149	ENSG00000148950
ENSG00000105617	0.1149	ENSG00000163866
ENSG00000065491	0.1149	ENSG00000166598
ENSG00000148943	0.1149	ENSG00000181904
ENSG00000117528	0.114899	ENSG00000130150
ENSG00000131013	0.114899	ENSG00000163930
ENSG00000004779	0.114899	ENSG00000172172
ENSG00000181804	0.114899	ENSG00000183496
ENSG00000100354	0.114898	ENSG00000115042
ENSG00000108963	0.114898	ENSG00000141994
ENSG00000150316	0.114898	ENSG00000152642
ENSG00000184924	0.114897	ENSG00000185825
ENSG00000204421	0.114897	ENSG00000205423
ENSG00000012211	0.114896	ENSG00000101997
ENSG00000105771	0.114896	ENSG00000144802
ENSG00000065491	0.114896	ENSG00000147536
ENSG00000129465	0.114896	ENSG00000150455
ENSG00000106261	0.114896	ENSG00000158161
ENSG00000147155	0.114896	ENSG00000164045
ENSG00000132383	0.114896	ENSG00000166477
ENSG00000088888	0.114896	ENSG00000173064
ENSG00000105583	0.114895	ENSG00000113558
ENSG00000134809	0.114895	ENSG00000160961
ENSG00000166889	0.114895	ENSG00000186174
ENSG00000103994	0.114894	ENSG00000133874
ENSG00000164808	0.114894	ENSG00000170791
ENSG00000178307	0.114894	ENSG00000196367
ENSG00000090889	0.114893	ENSG00000143401
ENSG00000090863	0.114893	ENSG00000163464
ENSG00000139410	0.114893	ENSG00000165609
ENSG00000159596	0.114893	ENSG00000183337
ENSG00000141295	0.114893	ENSG00000248333
ENSG00000124279	0.114892	ENSG00000136997
ENSG00000162517	0.114892	ENSG00000182087
ENSG00000164674	0.114892	ENSG00000198851
ENSG00000251546	0.114892	ENSG00000273962
ENSG00000104442	0.114891	ENSG00000105202
ENSG00000075975	0.114891	ENSG00000110721
ENSG00000092470	0.114891	ENSG00000154760
ENSG00000119899	0.114891	ENSG00000166669
ENSG00000140525	0.114891	ENSG00000168813
ENSG00000123297	0.11489	ENSG00000179134
ENSG00000117751	0.11489	ENSG00000186501
ENSG00000111707	0.114889	ENSG00000147274
ENSG00000034677	0.114889	ENSG00000148396
ENSG00000116580	0.114889	ENSG00000163125
ENSG00000137965	0.114889	ENSG00000168062
ENSG00000065526	0.114889	ENSG00000188566
ENSG00000107833	0.114888	ENSG00000166197
ENSG00000040633	0.114887	ENSG00000149480
ENSG00000100335	0.114887	ENSG00000155438
ENSG00000117758	0.114887	ENSG00000171425
ENSG00000174437	0.114887	ENSG00000237765
ENSG00000099326	0.114886	ENSG00000130856
ENSG00000121289	0.114886	ENSG00000145907
ENSG00000163945	0.114886	ENSG00000172534
ENSG00000150938	0.114886	ENSG00000177885
ENSG00000006634	0.114886	ENSG00000237649
ENSG00000112658	0.114885	ENSG00000137124
ENSG00000109572	0.114885	ENSG00000139687
ENSG00000129696	0.114885	ENSG00000168488
ENSG00000091640	0.114885	ENSG00000171953
ENSG00000080371	0.114885	ENSG00000177889
ENSG00000064490	0.114885	ENSG00000179912
ENSG00000065457	0.114884	ENSG00000089169
ENSG00000119640	0.114884	ENSG00000204536
ENSG00000033170	0.114883	ENSG00000122547
ENSG00000115165	0.114883	ENSG00000173276
ENSG00000140990	0.114883	ENSG00000175938
ENSG00000108592	0.114882	ENSG00000134001
ENSG00000128951	0.114882	ENSG00000163481
ENSG00000147526	0.114882	ENSG00000170430
ENSG00000182986	0.114882	ENSG00000185324
ENSG00000137343	0.114882	ENSG00000214021
ENSG00000116288	0.114881	ENSG00000133703
ENSG00000075336	0.114881	ENSG00000177548
ENSG00000101654	0.114881	ENSG00000197323
ENSG00000108733	0.11488	ENSG00000118482
ENSG00000148926	0.11488	ENSG00000196391
ENSG00000127951	0.11488	ENSG00000197249
ENSG00000104218	0.114879	ENSG00000125485
ENSG00000136541	0.114878	ENSG00000138433
ENSG00000065328	0.114878	ENSG00000149929
ENSG00000158987	0.114878	ENSG00000177565
ENSG00000059588	0.114878	ENSG00000189007
ENSG00000164815	0.114878	ENSG00000197170
ENSG00000089012	0.114878	ENSG00000229769
ENSG00000070182	0.114877	ENSG00000099331
ENSG00000073737	0.114877	ENSG00000106976
ENSG00000103707	0.114877	ENSG00000146670
ENSG00000130158	0.114877	ENSG00000169398
ENSG00000065526	0.114876	ENSG00000108509
ENSG00000163510	0.114876	ENSG00000198056
ENSG00000124795	0.114875	ENSG00000132383
ENSG00000051825	0.114875	ENSG00000132581
ENSG00000116266	0.114875	ENSG00000147437
ENSG00000125871	0.114875	ENSG00000174010
ENSG00000160214	0.114875	ENSG00000240038
ENSG00000133858	0.114874	ENSG00000180376
ENSG00000121879	0.114874	ENSG00000211460
ENSG00000115165	0.114873	ENSG00000119844
ENSG00000009335	0.114873	ENSG00000146909
ENSG00000118495	0.114873	ENSG00000149182
ENSG00000152454	0.114873	ENSG00000181896
ENSG00000136490	0.114873	ENSG00000185000
ENSG00000181544	0.114873	ENSG00000186871
ENSG00000141252	0.114872	ENSG00000161265
ENSG00000043143	0.114872	ENSG00000168488
ENSG00000159176	0.114872	ENSG00000171953
ENSG00000166889	0.114872	ENSG00000204519
ENSG00000179271	0.114872	ENSG00000233276
ENSG00000132341	0.114871	ENSG00000137764
ENSG00000125945	0.114871	ENSG00000176018
ENSG00000163714	0.114871	ENSG00000185803
ENSG00000123219	0.11487	ENSG00000126215
ENSG00000108465	0.11487	ENSG00000157637
ENSG00000166295	0.11487	ENSG00000171703
ENSG00000129493	0.11487	ENSG00000183474
ENSG00000100129	0.11487	ENSG00000213741
ENSG00000104408	0.114869	ENSG00000124802
ENSG00000038219	0.114869	ENSG00000125447
ENSG00000107372	0.114869	ENSG00000160294
ENSG00000138246	0.114869	ENSG00000165572
ENSG00000131115	0.114869	ENSG00000188283
ENSG00000143294	0.114869	ENSG00000196371
ENSG00000155438	0.114869	ENSG00000198663
ENSG00000178307	0.114869	ENSG00000198898
ENSG00000126934	0.114868	ENSG00000166508
ENSG00000143578	0.114868	ENSG00000168807
ENSG00000128016	0.114868	ENSG00000168894
ENSG00000103274	0.114868	ENSG00000198168
ENSG00000154822	0.114868	ENSG00000198440
ENSG00000089220	0.114868	ENSG00000204310
ENSG00000213639	0.114868	ENSG00000214013
ENSG00000073849	0.114867	ENSG00000135452
ENSG00000127463	0.114867	ENSG00000147130
ENSG00000167088	0.114867	ENSG00000171960
ENSG00000196683	0.114867	ENSG00000204592
ENSG00000135439	0.114866	ENSG00000140854
ENSG00000167670	0.114866	ENSG00000170779
ENSG00000140025	0.114866	ENSG00000182185
ENSG00000131747	0.114866	ENSG00000196584
ENSG00000090857	0.114865	ENSG00000145725
ENSG00000138166	0.114865	ENSG00000147118
ENSG00000092853	0.114865	ENSG00000162572
ENSG00000101974	0.114865	ENSG00000171735
ENSG00000143224	0.114865	ENSG00000177370
ENSG00000124299	0.114864	ENSG00000168036
ENSG00000089053	0.114864	ENSG00000204438
ENSG00000085840	0.114863	ENSG00000110721
ENSG00000133641	0.114863	ENSG00000139350
ENSG00000136933	0.114863	ENSG00000142632
ENSG00000115514	0.114863	ENSG00000166478
ENSG00000134108	0.114862	ENSG00000174840
ENSG00000179583	0.114862	ENSG00000196126
ENSG00000086758	0.114861	ENSG00000172534
ENSG00000127666	0.114861	ENSG00000188321
ENSG00000197024	0.114861	ENSG00000213762
ENSG00000109586	0.114861	ENSG00000221946
ENSG00000174886	0.114861	ENSG00000267796
ENSG00000010818	0.11486	ENSG00000120963
ENSG00000104907	0.11486	ENSG00000166441
ENSG00000115514	0.114859	ENSG00000139719
ENSG00000137441	0.114859	ENSG00000173762
ENSG00000047249	0.114858	ENSG00000178096
ENSG00000121766	0.114858	ENSG00000185721
ENSG00000142657	0.114857	ENSG00000165891
ENSG00000155868	0.114857	ENSG00000170222
ENSG00000162543	0.114857	ENSG00000184307
ENSG00000101152	0.114857	ENSG00000198146
ENSG00000156599	0.114857	ENSG00000204120
ENSG00000038358	0.114856	ENSG00000100888
ENSG00000143882	0.114856	ENSG00000156050
ENSG00000119048	0.114856	ENSG00000158987
ENSG00000178921	0.114856	ENSG00000182199
ENSG00000179088	0.114856	ENSG00000185070
ENSG00000137876	0.114855	ENSG00000140307
ENSG00000110330	0.114855	ENSG00000151116
ENSG00000115207	0.114854	ENSG00000118705
ENSG00000109920	0.114854	ENSG00000180376
ENSG00000152558	0.114854	ENSG00000181915
ENSG00000213918	0.114854	ENSG00000213983
ENSG00000060491	0.114853	ENSG00000100425
ENSG00000136699	0.114853	ENSG00000146909
ENSG00000122482	0.114852	ENSG00000155506
ENSG00000117133	0.114851	ENSG00000175110
ENSG00000111644	0.11485	ENSG00000115523
ENSG00000118369	0.11485	ENSG00000136938
ENSG00000106460	0.11485	ENSG00000165417
ENSG00000126067	0.11485	ENSG00000167632
ENSG00000169683	0.11485	ENSG00000213983
ENSG00000115289	0.114849	ENSG00000160796
ENSG00000147439	0.114848	ENSG00000164162
ENSG00000162032	0.114848	ENSG00000164758
ENSG00000100744	0.114848	ENSG00000166946
ENSG00000144802	0.114848	ENSG00000188042
ENSG00000105393	0.114848	ENSG00000241553
ENSG00000162244	0.114848	ENSG00000278845
ENSG00000070501	0.114847	ENSG00000105486
ENSG00000100439	0.114847	ENSG00000118971
ENSG00000100522	0.114847	ENSG00000131089
ENSG00000159131	0.114847	ENSG00000160214
ENSG00000083635	0.114847	ENSG00000163154
ENSG00000145777	0.114847	ENSG00000174938
ENSG00000139631	0.114847	ENSG00000176953
ENSG00000169031	0.114847	ENSG00000181135
ENSG00000176095	0.114847	ENSG00000213782
ENSG00000115289	0.114846	ENSG00000124782
ENSG00000038219	0.114846	ENSG00000129933
ENSG00000152348	0.114846	ENSG00000159496
ENSG00000124802	0.114846	ENSG00000167515
ENSG00000143643	0.114846	ENSG00000197381
ENSG00000164117	0.114846	ENSG00000213588
ENSG00000102178	0.114845	ENSG00000121766
ENSG00000163660	0.114845	ENSG00000168944
ENSG00000103168	0.114844	ENSG00000111011
ENSG00000109920	0.114844	ENSG00000114841
ENSG00000105193	0.114844	ENSG00000131469
ENSG00000125630	0.114844	ENSG00000153201
ENSG00000004961	0.114844	ENSG00000159479
ENSG00000127452	0.114844	ENSG00000197312
ENSG00000004478	0.114843	ENSG00000096384
ENSG00000129534	0.114843	ENSG00000148773
ENSG00000138760	0.114843	ENSG00000168283
ENSG00000161681	0.114843	ENSG00000173801
ENSG00000130037	0.114843	ENSG00000196664
ENSG00000141867	0.114843	ENSG00000197114
ENSG00000182087	0.114843	ENSG00000198467
ENSG00000115947	0.114842	ENSG00000145348
ENSG00000075826	0.114842	ENSG00000164117
ENSG00000150712	0.114842	ENSG00000164919
ENSG00000136108	0.114842	ENSG00000198901
ENSG00000145715	0.114841	ENSG00000168137
ENSG00000100591	0.114841	ENSG00000169826
ENSG00000076864	0.114841	ENSG00000204010
ENSG00000187243	0.114841	ENSG00000244575
ENSG00000112983	0.11484	ENSG00000120733
ENSG00000141179	0.114839	ENSG00000146007
ENSG00000147536	0.114839	ENSG00000164104
ENSG00000109046	0.114839	ENSG00000175265
ENSG00000106665	0.114839	ENSG00000176101
ENSG00000166946	0.114839	ENSG00000196998
ENSG00000211965	0.114839	ENSG00000270550
ENSG00000103479	0.114838	ENSG00000134698
ENSG00000123415	0.114837	ENSG00000124688
ENSG00000099203	0.114836	ENSG00000105671
ENSG00000008294	0.114836	ENSG00000112282
ENSG00000019995	0.114836	ENSG00000128563
ENSG00000119929	0.114836	ENSG00000159352
ENSG00000129657	0.114836	ENSG00000168066
ENSG00000111684	0.114835	ENSG00000170142
ENSG00000143457	0.114835	ENSG00000189298
ENSG00000107185	0.114834	ENSG00000134686
ENSG00000110711	0.114834	ENSG00000145782
ENSG00000072163	0.114834	ENSG00000186298
ENSG00000070182	0.114833	ENSG00000102309
ENSG00000125449	0.114833	ENSG00000132581
ENSG00000070501	0.114833	ENSG00000161638
ENSG00000107521	0.114832	ENSG00000112234
ENSG00000173868	0.114832	ENSG00000254598
ENSG00000130816	0.114831	ENSG00000149929
ENSG00000048405	0.11483	ENSG00000113761
ENSG00000100226	0.11483	ENSG00000115267
ENSG00000075420	0.11483	ENSG00000169976
ENSG00000100519	0.114829	ENSG00000148090
ENSG00000010256	0.114829	ENSG00000168393
ENSG00000156858	0.114829	ENSG00000170265
ENSG00000100461	0.114828	ENSG00000133466
ENSG00000085840	0.114828	ENSG00000149929
ENSG00000100445	0.114828	ENSG00000186812
ENSG00000104047	0.114827	ENSG00000138399
ENSG00000114988	0.114827	ENSG00000166170
ENSG00000065911	0.114827	ENSG00000174437
ENSG00000143224	0.114827	ENSG00000198728
ENSG00000086544	0.114826	ENSG00000102103
ENSG00000006625	0.114826	ENSG00000147536
ENSG00000111605	0.114826	ENSG00000151445
ENSG00000089123	0.114826	ENSG00000160856
ENSG00000114867	0.114826	ENSG00000181418
ENSG00000211625	0.114826	ENSG00000240382
ENSG00000177981	0.114826	ENSG00000272886
ENSG00000090905	0.114825	ENSG00000111641
ENSG00000117222	0.114825	ENSG00000143633
ENSG00000112118	0.114825	ENSG00000154920
ENSG00000159479	0.114825	ENSG00000168228
ENSG00000085872	0.114825	ENSG00000170684
ENSG00000112759	0.114825	ENSG00000180479
ENSG00000167985	0.114825	ENSG00000184227
ENSG00000127081	0.114825	ENSG00000198042
ENSG00000075790	0.114824	ENSG00000111450
ENSG00000131966	0.114824	ENSG00000175854
ENSG00000161681	0.114824	ENSG00000176058
ENSG00000099800	0.114823	ENSG00000105640
ENSG00000137700	0.114823	ENSG00000198554
ENSG00000006712	0.114822	ENSG00000092203
ENSG00000106628	0.114822	ENSG00000112759
ENSG00000105497	0.114822	ENSG00000125458
ENSG00000105058	0.114822	ENSG00000186185
ENSG00000166024	0.114822	ENSG00000196417
ENSG00000177989	0.114822	ENSG00000213928
ENSG00000172354	0.114822	ENSG00000241973
ENSG00000070501	0.114821	ENSG00000164609
ENSG00000147654	0.114821	ENSG00000182180
ENSG00000175376	0.114821	ENSG00000198783
ENSG00000112304	0.114821	ENSG00000204371
ENSG00000137709	0.11482	ENSG00000144357
ENSG00000124214	0.11482	ENSG00000163510
ENSG00000113368	0.11482	ENSG00000189308
ENSG00000104131	0.114819	ENSG00000106399
ENSG00000115368	0.114819	ENSG00000117133
ENSG00000100532	0.114819	ENSG00000129559
ENSG00000135404	0.114819	ENSG00000164967
ENSG00000177971	0.114819	ENSG00000197982
ENSG00000105698	0.114818	ENSG00000130313
ENSG00000111596	0.114818	ENSG00000144043
ENSG00000115808	0.114818	ENSG00000157212
ENSG00000076108	0.114817	ENSG00000099381
ENSG00000008324	0.114817	ENSG00000136522
ENSG00000105258	0.114817	ENSG00000147669
ENSG00000006459	0.114817	ENSG00000156931
ENSG00000175213	0.114817	ENSG00000198482
ENSG00000157514	0.114815	ENSG00000179094
ENSG00000142453	0.114815	ENSG00000184056
ENSG00000132824	0.114814	ENSG00000155329
ENSG00000137364	0.114814	ENSG00000162032
ENSG00000144134	0.114814	ENSG00000166136
ENSG00000108786	0.114813	ENSG00000154099
ENSG00000167967	0.114813	ENSG00000183495
ENSG00000101544	0.114813	ENSG00000184445
ENSG00000116903	0.114812	ENSG00000139826
ENSG00000086289	0.114812	ENSG00000170265
ENSG00000084093	0.114812	ENSG00000173889
ENSG00000149636	0.114812	ENSG00000181544
ENSG00000129084	0.114812	ENSG00000183172
ENSG00000102967	0.114811	ENSG00000132382
ENSG00000055044	0.114811	ENSG00000157350
ENSG00000100804	0.114811	ENSG00000163344
ENSG00000181904	0.114811	ENSG00000184402
ENSG00000129255	0.11481	ENSG00000135318
ENSG00000116044	0.11481	ENSG00000244687
ENSG00000130856	0.114809	ENSG00000155506
ENSG00000088247	0.114809	ENSG00000156171
ENSG00000144802	0.114809	ENSG00000163877
ENSG00000111554	0.114809	ENSG00000171202
ENSG00000211878	0.114809	ENSG00000211881
ENSG00000105011	0.114808	ENSG00000127586
ENSG00000171448	0.114808	ENSG00000198205
ENSG00000075975	0.114807	ENSG00000103642
ENSG00000090339	0.114807	ENSG00000143549
ENSG00000081019	0.114807	ENSG00000203965
ENSG00000116809	0.114806	ENSG00000133243
ENSG00000090273	0.114806	ENSG00000173065
ENSG00000166794	0.114806	ENSG00000182307
ENSG00000112659	0.114805	ENSG00000167193
ENSG00000112695	0.114804	ENSG00000162961
ENSG00000137764	0.114804	ENSG00000165943
ENSG00000107745	0.114804	ENSG00000198964
ENSG00000176953	0.114804	ENSG00000223496
ENSG00000129480	0.114803	ENSG00000162378
ENSG00000127337	0.114803	ENSG00000167005
ENSG00000102103	0.114803	ENSG00000176101
ENSG00000105705	0.114803	ENSG00000184076
ENSG00000116830	0.114802	ENSG00000121152
ENSG00000107443	0.114802	ENSG00000144182
ENSG00000166225	0.114802	ENSG00000204954
ENSG00000063180	0.114801	ENSG00000125875
ENSG00000133315	0.114801	ENSG00000165097
ENSG00000137959	0.114801	ENSG00000168961
ENSG00000198492	0.114801	ENSG00000213619
ENSG00000148400	0.114801	ENSG00000213799
ENSG00000023902	0.1148	ENSG00000108523
ENSG00000140988	0.1148	ENSG00000158169
ENSG00000010270	0.114799	ENSG00000111845
ENSG00000170892	0.114799	ENSG00000177971
ENSG00000137513	0.114799	ENSG00000179950
ENSG00000108107	0.114798	ENSG00000137309
ENSG00000143627	0.114798	ENSG00000204613
ENSG00000090020	0.114797	ENSG00000130939
ENSG00000101695	0.114797	ENSG00000168876
ENSG00000166337	0.114797	ENSG00000175826
ENSG00000165861	0.114797	ENSG00000178307
ENSG00000115365	0.114797	ENSG00000198612
ENSG00000071537	0.114796	ENSG00000108344
ENSG00000040199	0.114796	ENSG00000122705
ENSG00000151694	0.114796	ENSG00000158796
ENSG00000143653	0.114796	ENSG00000167393
ENSG00000159259	0.114796	ENSG00000171241
ENSG00000111276	0.114796	ENSG00000184887
ENSG00000103994	0.114795	ENSG00000146457
ENSG00000124422	0.114795	ENSG00000149658
ENSG00000082898	0.114794	ENSG00000100811
ENSG00000110851	0.114794	ENSG00000146143
ENSG00000115541	0.114794	ENSG00000148444
ENSG00000091073	0.114794	ENSG00000154016
ENSG00000116830	0.114794	ENSG00000167900
ENSG00000089916	0.114794	ENSG00000186812
ENSG00000104221	0.114793	ENSG00000126464
ENSG00000107833	0.114793	ENSG00000173113
ENSG00000103266	0.114792	ENSG00000127554
ENSG00000102606	0.114792	ENSG00000176890
ENSG00000118369	0.114792	ENSG00000189180
ENSG00000165632	0.114792	ENSG00000204149
ENSG00000065548	0.114791	ENSG00000129083
ENSG00000065243	0.114791	ENSG00000156735
ENSG00000074266	0.114791	ENSG00000157259
ENSG00000122557	0.114791	ENSG00000165997
ENSG00000167487	0.114791	ENSG00000213799
ENSG00000103356	0.114789	ENSG00000130204
ENSG00000068796	0.114789	ENSG00000137076
ENSG00000143155	0.114789	ENSG00000143633
ENSG00000083635	0.114789	ENSG00000175110
ENSG00000104299	0.114788	ENSG00000127527
ENSG00000075151	0.114788	ENSG00000129518
ENSG00000105755	0.114788	ENSG00000141560
ENSG00000122033	0.114786	ENSG00000129484
ENSG00000140987	0.114786	ENSG00000167977
ENSG00000085491	0.114786	ENSG00000168807
ENSG00000055211	0.114786	ENSG00000186395
ENSG00000176974	0.114786	ENSG00000196584
ENSG00000104129	0.114786	ENSG00000204920
ENSG00000163257	0.114786	ENSG00000236287
ENSG00000135976	0.114785	ENSG00000139719
ENSG00000106330	0.114785	ENSG00000236699
ENSG00000144659	0.114784	ENSG00000147118
ENSG00000095370	0.114784	ENSG00000155858
ENSG00000095319	0.114783	ENSG00000117713
ENSG00000100916	0.114783	ENSG00000148204
ENSG00000101193	0.114783	ENSG00000172757
ENSG00000065491	0.114783	ENSG00000186184
ENSG00000099381	0.114783	ENSG00000188186
ENSG00000169490	0.114783	ENSG00000198346
ENSG00000114541	0.114783	ENSG00000227191
ENSG00000170540	0.114783	ENSG00000255529
ENSG00000119402	0.114782	ENSG00000128789
ENSG00000130005	0.114782	ENSG00000160075
ENSG00000110274	0.114782	ENSG00000168488
ENSG00000005812	0.114782	ENSG00000178988
ENSG00000181894	0.114782	ENSG00000196172
ENSG00000103657	0.114782	ENSG00000197312
ENSG00000004777	0.114781	ENSG00000103266
ENSG00000058600	0.114781	ENSG00000112640
ENSG00000158578	0.114781	ENSG00000204613
ENSG00000131747	0.11478	ENSG00000149679
ENSG00000132313	0.11478	ENSG00000149792
ENSG00000082068	0.11478	ENSG00000163428
ENSG00000133193	0.11478	ENSG00000166510
ENSG00000171051	0.11478	ENSG00000173391
ENSG00000154813	0.11478	ENSG00000174574
ENSG00000163154	0.11478	ENSG00000242028
ENSG00000101544	0.114779	ENSG00000123416
ENSG00000068383	0.114779	ENSG00000129696
ENSG00000109118	0.114779	ENSG00000131263
ENSG00000112218	0.114779	ENSG00000162076
ENSG00000083454	0.114778	ENSG00000115590
ENSG00000068878	0.114778	ENSG00000178694
ENSG00000111737	0.114778	ENSG00000186432
ENSG00000063854	0.114777	ENSG00000135924
ENSG00000063245	0.114776	ENSG00000108106
ENSG00000025796	0.114776	ENSG00000141741
ENSG00000108064	0.114775	ENSG00000117362
ENSG00000116668	0.114775	ENSG00000144354
ENSG00000075303	0.114775	ENSG00000161800
ENSG00000148841	0.114775	ENSG00000164663
ENSG00000138834	0.114775	ENSG00000167543
ENSG00000149150	0.114775	ENSG00000244734
ENSG00000010818	0.114774	ENSG00000105197
ENSG00000109971	0.114774	ENSG00000115484
ENSG00000125386	0.114774	ENSG00000182220
ENSG00000135503	0.114774	ENSG00000205189
ENSG00000055483	0.114773	ENSG00000127804
ENSG00000130304	0.114773	ENSG00000137804
ENSG00000107625	0.114772	ENSG00000143222
ENSG00000137075	0.114772	ENSG00000147853
ENSG00000111445	0.114772	ENSG00000151725
ENSG00000148154	0.114772	ENSG00000157349
ENSG00000121864	0.114772	ENSG00000164209
ENSG00000113088	0.114772	ENSG00000183918
ENSG00000124155	0.114771	ENSG00000133226
ENSG00000142937	0.114771	ENSG00000164574
ENSG00000142784	0.114771	ENSG00000181915
ENSG00000140525	0.114771	ENSG00000198589
ENSG00000130826	0.11477	ENSG00000138385
ENSG00000108826	0.11477	ENSG00000146109
ENSG00000090554	0.11477	ENSG00000173674
ENSG00000105568	0.11477	ENSG00000188610
ENSG00000118496	0.114769	ENSG00000118518
ENSG00000085511	0.114769	ENSG00000124789
ENSG00000105298	0.114769	ENSG00000135446
ENSG00000145113	0.114769	ENSG00000157191
ENSG00000082898	0.114769	ENSG00000161547
ENSG00000068885	0.114769	ENSG00000163644
ENSG00000115421	0.114769	ENSG00000163918
ENSG00000082805	0.114769	ENSG00000165671
ENSG00000125812	0.114768	ENSG00000141867
ENSG00000107443	0.114767	ENSG00000182810
ENSG00000140534	0.114766	ENSG00000152253
ENSG00000101138	0.114766	ENSG00000157637
ENSG00000155329	0.114766	ENSG00000163510
ENSG00000169955	0.114766	ENSG00000173349
ENSG00000099968	0.114766	ENSG00000205670
ENSG00000111537	0.114765	ENSG00000138061
ENSG00000172409	0.114765	ENSG00000174840
ENSG00000052802	0.114764	ENSG00000134313
ENSG00000102241	0.114764	ENSG00000184216
ENSG00000120451	0.114763	ENSG00000122218
ENSG00000115289	0.114763	ENSG00000124688
ENSG00000107140	0.114763	ENSG00000162734
ENSG00000100142	0.114763	ENSG00000198399
ENSG00000012048	0.114762	ENSG00000112312
ENSG00000097096	0.114762	ENSG00000117222
ENSG00000103148	0.114762	ENSG00000117748
ENSG00000121579	0.114762	ENSG00000178075
ENSG00000127334	0.114761	ENSG00000139726
ENSG00000152953	0.114761	ENSG00000155066
ENSG00000104897	0.114761	ENSG00000234127
ENSG00000089022	0.11476	ENSG00000133874
ENSG00000010165	0.11476	ENSG00000143633
ENSG00000120656	0.11476	ENSG00000176386
ENSG00000165006	0.11476	ENSG00000196652
ENSG00000158402	0.11476	ENSG00000196678
ENSG00000036257	0.114759	ENSG00000131013
ENSG00000062822	0.114759	ENSG00000146670
ENSG00000147789	0.114759	ENSG00000164073
ENSG00000137700	0.114759	ENSG00000172731
ENSG00000179010	0.114759	ENSG00000186222
ENSG00000100503	0.114758	ENSG00000130734
ENSG00000159445	0.114758	ENSG00000160185
ENSG00000100325	0.114758	ENSG00000185236
ENSG00000149923	0.114758	ENSG00000189007
ENSG00000118058	0.114757	ENSG00000160219
ENSG00000182154	0.114757	ENSG00000211455
ENSG00000011454	0.114756	ENSG00000137770
ENSG00000101654	0.114756	ENSG00000171453
ENSG00000116497	0.114756	ENSG00000183530
ENSG00000164077	0.114756	ENSG00000183864
ENSG00000170364	0.114756	ENSG00000204560
ENSG00000188610	0.114756	ENSG00000213619
ENSG00000160917	0.114755	ENSG00000197774
ENSG00000011405	0.114754	ENSG00000113812
ENSG00000092098	0.114754	ENSG00000119596
ENSG00000105355	0.114754	ENSG00000165609
ENSG00000060140	0.114754	ENSG00000223496
ENSG00000103642	0.114753	ENSG00000161638
ENSG00000118689	0.114753	ENSG00000266412
ENSG00000067646	0.114752	ENSG00000141127
ENSG00000134884	0.114752	ENSG00000161057
ENSG00000100519	0.114752	ENSG00000163013
ENSG00000172216	0.114752	ENSG00000221869
ENSG00000129493	0.114752	ENSG00000229314
ENSG00000157600	0.114751	ENSG00000171425
ENSG00000049541	0.114751	ENSG00000173786
ENSG00000099250	0.114751	ENSG00000188211
ENSG00000104970	0.114751	ENSG00000198815
ENSG00000107338	0.11475	ENSG00000107371
ENSG00000069849	0.11475	ENSG00000141552
ENSG00000075188	0.11475	ENSG00000161057
ENSG00000111247	0.11475	ENSG00000170312
ENSG00000099977	0.11475	ENSG00000179271
ENSG00000168137	0.11475	ENSG00000197555
ENSG00000164051	0.11475	ENSG00000198089
ENSG00000088247	0.11475	ENSG00000223496
ENSG00000113580	0.11475	ENSG00000266338
ENSG00000113558	0.114749	ENSG00000143774
ENSG00000135316	0.114749	ENSG00000147874
ENSG00000118762	0.114749	ENSG00000164535
ENSG00000104904	0.114749	ENSG00000165501
ENSG00000170260	0.114749	ENSG00000184787
ENSG00000179051	0.114749	ENSG00000197779
ENSG00000121897	0.114749	ENSG00000198189
ENSG00000143164	0.114749	ENSG00000275111
ENSG00000008710	0.114748	ENSG00000138834
ENSG00000086102	0.114748	ENSG00000147874
ENSG00000011260	0.114747	ENSG00000130935
ENSG00000131351	0.114747	ENSG00000137871
ENSG00000122008	0.114747	ENSG00000138592
ENSG00000155827	0.114747	ENSG00000161847
ENSG00000118257	0.114747	ENSG00000171777
ENSG00000101019	0.114746	ENSG00000124795
ENSG00000088766	0.114746	ENSG00000138382
ENSG00000123329	0.114746	ENSG00000138613
ENSG00000140006	0.114746	ENSG00000158042
ENSG00000087087	0.114746	ENSG00000247596
ENSG00000168040	0.114745	ENSG00000177943
ENSG00000124688	0.114745	ENSG00000198746
ENSG00000157106	0.114745	ENSG00000213096
ENSG00000114999	0.114745	ENSG00000268043
ENSG00000005339	0.114743	ENSG00000136715
ENSG00000093167	0.114743	ENSG00000146223
ENSG00000162600	0.114743	ENSG00000167291
ENSG00000105617	0.114743	ENSG00000175376
ENSG00000204138	0.114743	ENSG00000215251
ENSG00000076053	0.114742	ENSG00000088038
ENSG00000134250	0.114742	ENSG00000164187
ENSG00000178307	0.114742	ENSG00000182670
ENSG00000173226	0.114742	ENSG00000198482
ENSG00000127314	0.114741	ENSG00000148498
ENSG00000120992	0.114741	ENSG00000198252
ENSG00000126464	0.114741	ENSG00000204138
ENSG00000076242	0.11474	ENSG00000111602
ENSG00000065054	0.11474	ENSG00000118263
ENSG00000043093	0.11474	ENSG00000119820
ENSG00000100629	0.11474	ENSG00000149554
ENSG00000136270	0.11474	ENSG00000166164
ENSG00000006118	0.114739	ENSG00000114738
ENSG00000076924	0.114739	ENSG00000120688
ENSG00000087448	0.114739	ENSG00000142330
ENSG00000136152	0.114739	ENSG00000149798
ENSG00000118369	0.114739	ENSG00000162236
ENSG00000205352	0.114739	ENSG00000241553
ENSG00000100227	0.114738	ENSG00000126070
ENSG00000169976	0.114738	ENSG00000174943
ENSG00000108010	0.114735	ENSG00000108671
ENSG00000100744	0.114735	ENSG00000152684
ENSG00000100335	0.114735	ENSG00000164134
ENSG00000155827	0.114735	ENSG00000166477
ENSG00000090470	0.114734	ENSG00000114999
ENSG00000127804	0.114734	ENSG00000133028
ENSG00000160551	0.114734	ENSG00000164815
ENSG00000134014	0.114734	ENSG00000168936
ENSG00000157637	0.114734	ENSG00000186501
ENSG00000173272	0.114734	ENSG00000187118
ENSG00000118007	0.114733	ENSG00000127337
ENSG00000125656	0.114733	ENSG00000130313
ENSG00000145912	0.114733	ENSG00000174173
ENSG00000138180	0.114733	ENSG00000174371
ENSG00000052841	0.114733	ENSG00000177054
ENSG00000177873	0.114733	ENSG00000181896
ENSG00000167535	0.114733	ENSG00000197498
ENSG00000140464	0.114732	ENSG00000160633
ENSG00000104142	0.114732	ENSG00000168036
ENSG00000196151	0.114732	ENSG00000211973
ENSG00000103657	0.114731	ENSG00000109381
ENSG00000138050	0.114731	ENSG00000144741
ENSG00000160785	0.114731	ENSG00000184787
ENSG00000168970	0.114731	ENSG00000197170
ENSG00000088766	0.114731	ENSG00000214753
ENSG00000114491	0.11473	ENSG00000138231
ENSG00000113758	0.11473	ENSG00000144043
ENSG00000108551	0.11473	ENSG00000144815
ENSG00000167978	0.11473	ENSG00000169045
ENSG00000161888	0.11473	ENSG00000198901
ENSG00000186020	0.11473	ENSG00000234444
ENSG00000008256	0.114729	ENSG00000034152
ENSG00000133193	0.114729	ENSG00000143412
ENSG00000059769	0.114729	ENSG00000148248
ENSG00000123600	0.114729	ENSG00000198858
ENSG00000116191	0.114728	ENSG00000163534
ENSG00000089053	0.114728	ENSG00000184465
ENSG00000128563	0.114728	ENSG00000198648
ENSG00000122952	0.114728	ENSG00000249115
ENSG00000114127	0.114727	ENSG00000114346
ENSG00000106785	0.114727	ENSG00000129824
ENSG00000131470	0.114727	ENSG00000149679
ENSG00000163374	0.114727	ENSG00000204564
ENSG00000111344	0.114727	ENSG00000213928
ENSG00000078596	0.114726	ENSG00000120875
ENSG00000139618	0.114726	ENSG00000143228
ENSG00000155506	0.114726	ENSG00000171735
ENSG00000135976	0.114726	ENSG00000177971
ENSG00000140455	0.114726	ENSG00000197724
ENSG00000065328	0.114726	ENSG00000198851
ENSG00000198730	0.114726	ENSG00000198937
ENSG00000033800	0.114725	ENSG00000114354
ENSG00000064419	0.114725	ENSG00000131558
ENSG00000113615	0.114725	ENSG00000166526
ENSG00000131013	0.114725	ENSG00000176953
ENSG00000071537	0.114725	ENSG00000221983
ENSG00000115207	0.114724	ENSG00000124733
ENSG00000052802	0.114724	ENSG00000162601
ENSG00000114491	0.114723	ENSG00000135763
ENSG00000123297	0.114723	ENSG00000139131
ENSG00000100380	0.114723	ENSG00000242485
ENSG00000065057	0.114722	ENSG00000100281
ENSG00000130254	0.114722	ENSG00000160087
ENSG00000103510	0.114721	ENSG00000183864
ENSG00000106588	0.114721	ENSG00000229833
ENSG00000090382	0.11472	ENSG00000100448
ENSG00000152422	0.11472	ENSG00000155957
ENSG00000111602	0.11472	ENSG00000196230
ENSG00000183475	0.11472	ENSG00000196652
ENSG00000141759	0.11472	ENSG00000214046
ENSG00000048707	0.114719	ENSG00000103479
ENSG00000129245	0.114719	ENSG00000135040
ENSG00000111790	0.114719	ENSG00000163681
ENSG00000124209	0.114719	ENSG00000168282
ENSG00000116857	0.114718	ENSG00000177830
ENSG00000175595	0.114718	ENSG00000197312
ENSG00000078177	0.114718	ENSG00000204389
ENSG00000079785	0.114717	ENSG00000115816
ENSG00000105393	0.114717	ENSG00000127884
ENSG00000142798	0.114717	ENSG00000160789
ENSG00000152404	0.114717	ENSG00000163156
ENSG00000077454	0.114717	ENSG00000167515
ENSG00000127954	0.114717	ENSG00000169403
ENSG00000170310	0.114717	ENSG00000174437
ENSG00000113712	0.114717	ENSG00000178177
ENSG00000116580	0.114716	ENSG00000138069
ENSG00000138942	0.114716	ENSG00000152684
ENSG00000157593	0.114716	ENSG00000172830
ENSG00000132824	0.114714	ENSG00000144021
ENSG00000151500	0.114714	ENSG00000164045
ENSG00000126062	0.114713	ENSG00000131013
ENSG00000104852	0.114713	ENSG00000165675
ENSG00000139131	0.114713	ENSG00000182628
ENSG00000145868	0.114713	ENSG00000184992
ENSG00000109220	0.114713	ENSG00000247315
ENSG00000108654	0.114712	ENSG00000126756
ENSG00000150977	0.114712	ENSG00000166130
ENSG00000139514	0.114712	ENSG00000178921
ENSG00000134996	0.114712	ENSG00000211747
ENSG00000138867	0.114711	ENSG00000168246
ENSG00000165244	0.114711	ENSG00000170852
ENSG00000163257	0.114711	ENSG00000184900
ENSG00000087206	0.114711	ENSG00000225698
ENSG00000134046	0.11471	ENSG00000147364
ENSG00000108984	0.11471	ENSG00000182287
ENSG00000116580	0.114709	ENSG00000122218
ENSG00000117632	0.114709	ENSG00000157911
ENSG00000003756	0.114709	ENSG00000188610
ENSG00000171792	0.114709	ENSG00000196550
ENSG00000141753	0.114709	ENSG00000240065
ENSG00000135636	0.114707	ENSG00000164543
ENSG00000152291	0.114707	ENSG00000167522
ENSG00000156709	0.114707	ENSG00000196981
ENSG00000068308	0.114706	ENSG00000147403
ENSG00000067141	0.114705	ENSG00000109118
ENSG00000091039	0.114705	ENSG00000119616
ENSG00000130638	0.114704	ENSG00000136104
ENSG00000120539	0.114704	ENSG00000163808
ENSG00000005100	0.114703	ENSG00000088205
ENSG00000086666	0.114703	ENSG00000109466
ENSG00000115808	0.114703	ENSG00000138246
ENSG00000125447	0.114703	ENSG00000146842
ENSG00000164054	0.114703	ENSG00000184979
ENSG00000107164	0.114702	ENSG00000204104
ENSG00000139437	0.114701	ENSG00000139631
ENSG00000112110	0.114701	ENSG00000145911
ENSG00000096401	0.114701	ENSG00000146143
ENSG00000146833	0.114701	ENSG00000156860
ENSG00000010017	0.114701	ENSG00000178952
ENSG00000085999	0.1147	ENSG00000149136
ENSG00000079616	0.1147	ENSG00000162607
ENSG00000047249	0.1147	ENSG00000165891
ENSG00000100353	0.1147	ENSG00000181163
ENSG00000180902	0.1147	ENSG00000204439
ENSG00000118276	0.1147	ENSG00000273899
ENSG00000114857	0.114699	ENSG00000131584
ENSG00000107862	0.114699	ENSG00000142687
ENSG00000111802	0.114699	ENSG00000143156
ENSG00000090020	0.114699	ENSG00000160785
ENSG00000118620	0.114699	ENSG00000213096
ENSG00000133243	0.114698	ENSG00000189046
ENSG00000196705	0.114698	ENSG00000198466
ENSG00000197780	0.114698	ENSG00000269858
ENSG00000013810	0.114697	ENSG00000143228
ENSG00000035720	0.114697	ENSG00000154027
ENSG00000152291	0.114697	ENSG00000163781
ENSG00000116668	0.114697	ENSG00000176890
ENSG00000119396	0.114697	ENSG00000197283
ENSG00000041988	0.114697	ENSG00000204287
ENSG00000185420	0.114697	ENSG00000204392
ENSG00000127337	0.114696	ENSG00000156802
ENSG00000102384	0.114696	ENSG00000161888
ENSG00000076053	0.114696	ENSG00000185670
ENSG00000100242	0.114695	ENSG00000121486
ENSG00000120948	0.114695	ENSG00000146282
ENSG00000069345	0.114695	ENSG00000173889
ENSG00000137309	0.114695	ENSG00000196504
ENSG00000151657	0.114694	ENSG00000167895
ENSG00000150316	0.114694	ENSG00000168894
ENSG00000127022	0.114693	ENSG00000134910
ENSG00000107938	0.114693	ENSG00000177613
ENSG00000100220	0.114693	ENSG00000189430
ENSG00000120696	0.114692	ENSG00000134313
ENSG00000073536	0.114692	ENSG00000164163
ENSG00000167487	0.114692	ENSG00000170903
ENSG00000177463	0.114692	ENSG00000178209
ENSG00000144827	0.114692	ENSG00000183283
ENSG00000119682	0.114692	ENSG00000198088
ENSG00000087206	0.114691	ENSG00000168818
ENSG00000111802	0.114691	ENSG00000181284
ENSG00000082701	0.11469	ENSG00000089327
ENSG00000113583	0.11469	ENSG00000155100
ENSG00000149927	0.11469	ENSG00000162408
ENSG00000101310	0.11469	ENSG00000166913
ENSG00000155903	0.11469	ENSG00000197045
ENSG00000049618	0.114689	ENSG00000115514
ENSG00000073861	0.114689	ENSG00000163719
ENSG00000163013	0.114689	ENSG00000179933
ENSG00000154016	0.114689	ENSG00000181773
ENSG00000180370	0.114689	ENSG00000198001
ENSG00000127774	0.114688	ENSG00000130748
ENSG00000105722	0.114688	ENSG00000155329
ENSG00000140030	0.114688	ENSG00000163249
ENSG00000137312	0.114688	ENSG00000165804
ENSG00000138346	0.114688	ENSG00000221914
ENSG00000013275	0.114687	ENSG00000116212
ENSG00000068489	0.114687	ENSG00000166451
ENSG00000100941	0.114686	ENSG00000117360
ENSG00000101343	0.114686	ENSG00000135900
ENSG00000102908	0.114686	ENSG00000140992
ENSG00000139651	0.114686	ENSG00000141867
ENSG00000127993	0.114686	ENSG00000152433
ENSG00000133997	0.114686	ENSG00000165516
ENSG00000165861	0.114686	ENSG00000198551
ENSG00000104325	0.114685	ENSG00000135972
ENSG00000132589	0.114684	ENSG00000157510
ENSG00000082898	0.114684	ENSG00000160551
ENSG00000142188	0.114684	ENSG00000163565
ENSG00000141446	0.114684	ENSG00000172262
ENSG00000074755	0.114684	ENSG00000177463
ENSG00000169018	0.114684	ENSG00000196284
ENSG00000128731	0.114683	ENSG00000135211
ENSG00000122515	0.114682	ENSG00000159579
ENSG00000087502	0.114682	ENSG00000163714
ENSG00000198198	0.114682	ENSG00000255529
ENSG00000038210	0.114681	ENSG00000106244
ENSG00000065485	0.114679	ENSG00000123131
ENSG00000090470	0.114679	ENSG00000140259
ENSG00000185825	0.114679	ENSG00000186376
ENSG00000072110	0.114679	ENSG00000196262
ENSG00000100330	0.114678	ENSG00000137040
ENSG00000112335	0.114678	ENSG00000180953
ENSG00000115998	0.114678	ENSG00000198205
ENSG00000163867	0.114678	ENSG00000221823
ENSG00000136824	0.114677	ENSG00000159259
ENSG00000167601	0.114677	ENSG00000173372
ENSG00000047644	0.114677	ENSG00000196839
ENSG00000166889	0.114676	ENSG00000173039
ENSG00000143222	0.114676	ENSG00000179604
ENSG00000107175	0.114675	ENSG00000120159
ENSG00000110344	0.114675	ENSG00000142459
ENSG00000118503	0.114675	ENSG00000157954
ENSG00000072501	0.114675	ENSG00000164543
ENSG00000152944	0.114675	ENSG00000165195
ENSG00000111605	0.114675	ENSG00000213397
ENSG00000129559	0.114675	ENSG00000243927
ENSG00000088280	0.114674	ENSG00000100385
ENSG00000127481	0.114674	ENSG00000139946
ENSG00000176095	0.114674	ENSG00000196455
ENSG00000134086	0.114674	ENSG00000213380
ENSG00000107518	0.114673	ENSG00000132003
ENSG00000172167	0.114673	ENSG00000203760
ENSG00000076928	0.114672	ENSG00000140259
ENSG00000170779	0.114672	ENSG00000227057
ENSG00000134058	0.114671	ENSG00000148335
ENSG00000108840	0.114671	ENSG00000158578
ENSG00000132603	0.114671	ENSG00000167447
ENSG00000146833	0.114671	ENSG00000175387
ENSG00000169019	0.114671	ENSG00000181610
ENSG00000160218	0.114671	ENSG00000183484
ENSG00000130816	0.114671	ENSG00000196843
ENSG00000100439	0.11467	ENSG00000105193
ENSG00000085832	0.11467	ENSG00000163900
ENSG00000132824	0.11467	ENSG00000168282
ENSG00000161960	0.11467	ENSG00000176095
ENSG00000165102	0.11467	ENSG00000197969
ENSG00000167770	0.11467	ENSG00000278259
ENSG00000130164	0.11467	ENSG00000278540
ENSG00000105875	0.114669	ENSG00000167393
ENSG00000108106	0.114669	ENSG00000182768
ENSG00000166822	0.114669	ENSG00000198146
ENSG00000185803	0.114669	ENSG00000198862
ENSG00000103051	0.114668	ENSG00000106617
ENSG00000085832	0.114668	ENSG00000125656
ENSG00000143164	0.114668	ENSG00000164031
ENSG00000006625	0.114668	ENSG00000174371
ENSG00000048162	0.114667	ENSG00000083635
ENSG00000110721	0.114667	ENSG00000129173
ENSG00000114120	0.114667	ENSG00000131725
ENSG00000112303	0.114667	ENSG00000160305
ENSG00000007392	0.114667	ENSG00000163516
ENSG00000080371	0.114667	ENSG00000214013
ENSG00000125447	0.114666	ENSG00000163781
ENSG00000142453	0.114666	ENSG00000184517
ENSG00000144182	0.114666	ENSG00000204469
ENSG00000008710	0.114665	ENSG00000131899
ENSG00000102910	0.114665	ENSG00000166478
ENSG00000108439	0.114665	ENSG00000180035
ENSG00000115415	0.114664	ENSG00000124256
ENSG00000168394	0.114664	ENSG00000173821
ENSG00000092470	0.114664	ENSG00000181924
ENSG00000145354	0.114664	ENSG00000197006
ENSG00000100532	0.114663	ENSG00000106344
ENSG00000131473	0.114663	ENSG00000154945
ENSG00000159082	0.114663	ENSG00000166508
ENSG00000139719	0.114663	ENSG00000175324
ENSG00000117533	0.114663	ENSG00000180855
ENSG00000107745	0.114662	ENSG00000138190
ENSG00000055950	0.114662	ENSG00000164463
ENSG00000114796	0.114661	ENSG00000170222
ENSG00000128789	0.114661	ENSG00000177150
ENSG00000180992	0.114661	ENSG00000188428
ENSG00000008282	0.11466	ENSG00000101577
ENSG00000163154	0.114659	ENSG00000166326
ENSG00000137210	0.114659	ENSG00000170881
ENSG00000197019	0.114659	ENSG00000198830
ENSG00000116514	0.114658	ENSG00000116793
ENSG00000067900	0.114658	ENSG00000119541
ENSG00000092470	0.114658	ENSG00000149257
ENSG00000070269	0.114658	ENSG00000163930
ENSG00000100055	0.114658	ENSG00000167703
ENSG00000072274	0.114658	ENSG00000170956
ENSG00000076685	0.114657	ENSG00000093183
ENSG00000100410	0.114657	ENSG00000105726
ENSG00000089775	0.114657	ENSG00000112739
ENSG00000105429	0.114657	ENSG00000133641
ENSG00000091732	0.114657	ENSG00000153234
ENSG00000109805	0.114657	ENSG00000160957
ENSG00000120694	0.114657	ENSG00000182054
ENSG00000152348	0.114657	ENSG00000187726
ENSG00000132005	0.114656	ENSG00000181220
ENSG00000135899	0.114656	ENSG00000204267
ENSG00000073111	0.114656	ENSG00000237649
ENSG00000134058	0.114656	ENSG00000275111
ENSG00000138593	0.114655	ENSG00000174574
ENSG00000174695	0.114655	ENSG00000197045
ENSG00000154920	0.114655	ENSG00000228716
ENSG00000011426	0.114654	ENSG00000170264
ENSG00000154620	0.114654	ENSG00000173193
ENSG00000101439	0.114654	ENSG00000188037
ENSG00000110848	0.114653	ENSG00000162241
ENSG00000163344	0.114653	ENSG00000163964
ENSG00000112473	0.114653	ENSG00000167130
ENSG00000014164	0.114652	ENSG00000137040
ENSG00000130811	0.114652	ENSG00000149273
ENSG00000153201	0.114652	ENSG00000167526
ENSG00000149346	0.114652	ENSG00000168283
ENSG00000110721	0.114652	ENSG00000186185
ENSG00000146457	0.114652	ENSG00000197312
ENSG00000146067	0.114652	ENSG00000204681
ENSG00000102606	0.114651	ENSG00000104738
ENSG00000084073	0.114651	ENSG00000156599
ENSG00000117408	0.114651	ENSG00000162869
ENSG00000015133	0.114651	ENSG00000182979
ENSG00000107140	0.11465	ENSG00000120509
ENSG00000100697	0.11465	ENSG00000132604
ENSG00000140545	0.11465	ENSG00000198900
ENSG00000067221	0.114649	ENSG00000100246
ENSG00000100417	0.114649	ENSG00000144791
ENSG00000066739	0.114649	ENSG00000154803
ENSG00000149313	0.114649	ENSG00000164306
ENSG00000164045	0.114649	ENSG00000165480
ENSG00000136925	0.114649	ENSG00000166685
ENSG00000136280	0.114649	ENSG00000176108
ENSG00000174437	0.114649	ENSG00000184575
ENSG00000176399	0.114648	ENSG00000180777
ENSG00000100836	0.114648	ENSG00000186395
ENSG00000075702	0.114647	ENSG00000101412
ENSG00000040531	0.114647	ENSG00000165995
ENSG00000157873	0.114647	ENSG00000172728
ENSG00000167554	0.114647	ENSG00000186951
ENSG00000166326	0.114647	ENSG00000213918
ENSG00000164077	0.114646	ENSG00000165494
ENSG00000161847	0.114646	ENSG00000167522
ENSG00000125846	0.114646	ENSG00000168066
ENSG00000007968	0.114645	ENSG00000048162
ENSG00000152439	0.114645	ENSG00000171453
ENSG00000130775	0.114645	ENSG00000181896
ENSG00000145734	0.114645	ENSG00000198198
ENSG00000089916	0.114644	ENSG00000119638
ENSG00000013810	0.114644	ENSG00000132646
ENSG00000113013	0.114644	ENSG00000135387
ENSG00000135763	0.114644	ENSG00000142207
ENSG00000103549	0.114644	ENSG00000157600
ENSG00000118418	0.114644	ENSG00000163681
ENSG00000129968	0.114644	ENSG00000181467
ENSG00000166987	0.114643	ENSG00000186222
ENSG00000015285	0.114643	ENSG00000243811
ENSG00000103275	0.114642	ENSG00000104064
ENSG00000101811	0.114642	ENSG00000133874
ENSG00000101773	0.114642	ENSG00000183513
ENSG00000061987	0.114642	ENSG00000278196
ENSG00000006712	0.114641	ENSG00000136715
ENSG00000115446	0.114641	ENSG00000211456
ENSG00000110711	0.114641	ENSG00000254093
ENSG00000106635	0.114641	ENSG00000272391
ENSG00000077348	0.11464	ENSG00000105875
ENSG00000071082	0.11464	ENSG00000167996
ENSG00000086758	0.114639	ENSG00000109381
ENSG00000143515	0.114639	ENSG00000158796
ENSG00000001629	0.114639	ENSG00000160917
ENSG00000172301	0.114639	ENSG00000188186
ENSG00000068654	0.114639	ENSG00000196943
ENSG00000089685	0.114639	ENSG00000228716
ENSG00000085999	0.114638	ENSG00000175643
ENSG00000034053	0.114637	ENSG00000113263
ENSG00000156970	0.114637	ENSG00000171792
ENSG00000071537	0.114637	ENSG00000172262
ENSG00000145949	0.114637	ENSG00000175097
ENSG00000107829	0.114637	ENSG00000197969
ENSG00000113441	0.114636	ENSG00000164209
ENSG00000127415	0.114636	ENSG00000166326
ENSG00000100934	0.114635	ENSG00000124164
ENSG00000164483	0.114635	ENSG00000172543
ENSG00000103051	0.114635	ENSG00000172869
ENSG00000113810	0.114635	ENSG00000186185
ENSG00000163312	0.114635	ENSG00000196284
ENSG00000133835	0.114635	ENSG00000198453
ENSG00000151366	0.114635	ENSG00000253276
ENSG00000004487	0.114634	ENSG00000112655
ENSG00000042088	0.114634	ENSG00000138036
ENSG00000119878	0.114634	ENSG00000152433
ENSG00000131470	0.114634	ENSG00000164109
ENSG00000116871	0.114634	ENSG00000203326
ENSG00000151849	0.114633	ENSG00000166801
ENSG00000141965	0.114633	ENSG00000179051
ENSG00000133816	0.114632	ENSG00000164398
ENSG00000170634	0.114632	ENSG00000176208
ENSG00000007350	0.114632	ENSG00000180739
ENSG00000113812	0.114631	ENSG00000129245
ENSG00000023572	0.114631	ENSG00000174928
ENSG00000142784	0.114631	ENSG00000214160
ENSG00000125885	0.11463	ENSG00000196387
ENSG00000033050	0.11463	ENSG00000253729
ENSG00000075218	0.114629	ENSG00000136982
ENSG00000120696	0.114629	ENSG00000157191
ENSG00000171566	0.114629	ENSG00000187764
ENSG00000037757	0.114629	ENSG00000196371
ENSG00000119596	0.114628	ENSG00000142687
ENSG00000085491	0.114628	ENSG00000148335
ENSG00000140259	0.114628	ENSG00000160785
ENSG00000134686	0.114628	ENSG00000163939
ENSG00000065526	0.114628	ENSG00000175283
ENSG00000034152	0.114628	ENSG00000186591
ENSG00000144426	0.114628	ENSG00000198482
ENSG00000006016	0.114628	ENSG00000244607
ENSG00000095066	0.114627	ENSG00000099308
ENSG00000147687	0.114627	ENSG00000148300
ENSG00000088356	0.114627	ENSG00000176444
ENSG00000004059	0.114627	ENSG00000241258
ENSG00000163902	0.114626	ENSG00000184164
ENSG00000124214	0.114625	ENSG00000144029
ENSG00000108651	0.114624	ENSG00000160469
ENSG00000103274	0.114624	ENSG00000163877
ENSG00000104320	0.114624	ENSG00000172172
ENSG00000165480	0.114624	ENSG00000173153
ENSG00000155329	0.114623	ENSG00000155438
ENSG00000129474	0.114623	ENSG00000168792
ENSG00000100239	0.114623	ENSG00000169084
ENSG00000123473	0.114623	ENSG00000170892
ENSG00000168488	0.114623	ENSG00000198331
ENSG00000111052	0.114622	ENSG00000170956
ENSG00000121067	0.114622	ENSG00000175066
ENSG00000161920	0.114622	ENSG00000179933
ENSG00000111796	0.114621	ENSG00000163162
ENSG00000115392	0.114621	ENSG00000184990
ENSG00000152804	0.11462	ENSG00000182162
ENSG00000099977	0.114619	ENSG00000105953
ENSG00000134313	0.114619	ENSG00000155729
ENSG00000125827	0.114619	ENSG00000171763
ENSG00000138180	0.114619	ENSG00000176890
ENSG00000136147	0.114619	ENSG00000181381
ENSG00000156265	0.114619	ENSG00000242259
ENSG00000109133	0.114618	ENSG00000160299
ENSG00000034053	0.114618	ENSG00000172116
ENSG00000069702	0.114618	ENSG00000188042
ENSG00000010165	0.114617	ENSG00000152944
ENSG00000134825	0.114617	ENSG00000167182
ENSG00000100813	0.114617	ENSG00000169641
ENSG00000074370	0.114616	ENSG00000125485
ENSG00000137478	0.114616	ENSG00000137817
ENSG00000123416	0.114616	ENSG00000149823
ENSG00000168090	0.114616	ENSG00000179091
ENSG00000063587	0.114615	ENSG00000071889
ENSG00000100209	0.114615	ENSG00000100319
ENSG00000117632	0.114615	ENSG00000124766
ENSG00000066279	0.114615	ENSG00000189308
ENSG00000113558	0.114615	ENSG00000205352
ENSG00000112146	0.114614	ENSG00000167965
ENSG00000163528	0.114614	ENSG00000172273
ENSG00000123444	0.114614	ENSG00000182810
ENSG00000082153	0.114614	ENSG00000196449
ENSG00000165275	0.114614	ENSG00000253276
ENSG00000058262	0.114613	ENSG00000150961
ENSG00000114742	0.114613	ENSG00000173947
ENSG00000108679	0.114612	ENSG00000111331
ENSG00000103429	0.114612	ENSG00000166847
ENSG00000167487	0.114612	ENSG00000171488
ENSG00000177613	0.114612	ENSG00000185127
ENSG00000164109	0.114612	ENSG00000211962
ENSG00000084073	0.114611	ENSG00000162642
ENSG00000024526	0.114611	ENSG00000163521
ENSG00000139998	0.114611	ENSG00000183010
ENSG00000128989	0.11461	ENSG00000138757
ENSG00000013583	0.11461	ENSG00000139433
ENSG00000152642	0.11461	ENSG00000166822
ENSG00000129245	0.11461	ENSG00000185129
ENSG00000086712	0.11461	ENSG00000198862
ENSG00000044090	0.114609	ENSG00000077721
ENSG00000041357	0.114609	ENSG00000108561
ENSG00000137070	0.114609	ENSG00000142409
ENSG00000186635	0.114609	ENSG00000198242
ENSG00000029363	0.114609	ENSG00000198315
ENSG00000030066	0.114608	ENSG00000172869
ENSG00000135316	0.114608	ENSG00000179051
ENSG00000211880	0.114608	ENSG00000211882
ENSG00000012048	0.114607	ENSG00000101997
ENSG00000093000	0.114607	ENSG00000111906
ENSG00000115415	0.114607	ENSG00000162614
ENSG00000134363	0.114607	ENSG00000164346
ENSG00000118058	0.114607	ENSG00000164574
ENSG00000130165	0.114606	ENSG00000169246
ENSG00000073969	0.114606	ENSG00000183155
ENSG00000079432	0.114606	ENSG00000198198
ENSG00000015171	0.114605	ENSG00000111674
ENSG00000006016	0.114605	ENSG00000138095
ENSG00000164405	0.114605	ENSG00000180879
ENSG00000024862	0.114605	ENSG00000196214
ENSG00000160691	0.114605	ENSG00000242689
ENSG00000240891	0.114605	ENSG00000274211
ENSG00000108671	0.114604	ENSG00000119723
ENSG00000142453	0.114604	ENSG00000143569
ENSG00000076382	0.114604	ENSG00000146842
ENSG00000130826	0.114604	ENSG00000188706
ENSG00000165678	0.114604	ENSG00000214253
ENSG00000020256	0.114603	ENSG00000083544
ENSG00000111737	0.114603	ENSG00000129657
ENSG00000113360	0.114603	ENSG00000213639
ENSG00000134970	0.114602	ENSG00000138069
ENSG00000161654	0.114602	ENSG00000180957
ENSG00000124688	0.114602	ENSG00000204138
ENSG00000102384	0.114602	ENSG00000243147
ENSG00000109971	0.114601	ENSG00000143457
ENSG00000117419	0.114601	ENSG00000188976
ENSG00000116251	0.1146	ENSG00000131143
ENSG00000065183	0.1146	ENSG00000171453
ENSG00000100342	0.114599	ENSG00000121858
ENSG00000135521	0.114599	ENSG00000164338
ENSG00000038382	0.114599	ENSG00000178988
ENSG00000137310	0.114599	ENSG00000179029
ENSG00000130479	0.114598	ENSG00000160570
ENSG00000108654	0.114598	ENSG00000166801
ENSG00000167468	0.114598	ENSG00000174437
ENSG00000039319	0.114597	ENSG00000158985
ENSG00000135837	0.114596	ENSG00000145734
ENSG00000051180	0.114596	ENSG00000203760
ENSG00000137331	0.114595	ENSG00000169813
ENSG00000100353	0.114594	ENSG00000100528
ENSG00000108055	0.114594	ENSG00000140525
ENSG00000072518	0.114594	ENSG00000144524
ENSG00000123473	0.114594	ENSG00000167670
ENSG00000061794	0.114594	ENSG00000221914
ENSG00000103194	0.114593	ENSG00000112697
ENSG00000031823	0.114593	ENSG00000121486
ENSG00000112893	0.114593	ENSG00000124574
ENSG00000106245	0.114593	ENSG00000128159
ENSG00000114999	0.114593	ENSG00000166189
ENSG00000149503	0.114593	ENSG00000170779
ENSG00000181004	0.114593	ENSG00000182568
ENSG00000170892	0.114593	ENSG00000237649
ENSG00000125734	0.114592	ENSG00000134250
ENSG00000073111	0.114592	ENSG00000149929
ENSG00000084207	0.114592	ENSG00000149932
ENSG00000143437	0.114592	ENSG00000170442
ENSG00000074755	0.114592	ENSG00000196465
ENSG00000168393	0.114592	ENSG00000204228
ENSG00000076770	0.114591	ENSG00000100479
ENSG00000164010	0.114591	ENSG00000198546
ENSG00000128191	0.114591	ENSG00000204568
ENSG00000068383	0.11459	ENSG00000119953
ENSG00000138399	0.11459	ENSG00000140396
ENSG00000112110	0.114589	ENSG00000127415
ENSG00000115020	0.114589	ENSG00000134698
ENSG00000096717	0.114589	ENSG00000137145
ENSG00000129351	0.114589	ENSG00000139618
ENSG00000165271	0.114589	ENSG00000165282
ENSG00000163660	0.114589	ENSG00000167543
ENSG00000151617	0.114589	ENSG00000170892
ENSG00000117419	0.114588	ENSG00000135968
ENSG00000101412	0.114588	ENSG00000188312
ENSG00000115694	0.114587	ENSG00000130177
ENSG00000076053	0.114587	ENSG00000152944
ENSG00000172409	0.114587	ENSG00000185670
ENSG00000143178	0.114586	ENSG00000154309
ENSG00000122966	0.114586	ENSG00000198830
ENSG00000102054	0.114585	ENSG00000131876
ENSG00000104738	0.114585	ENSG00000176953
ENSG00000119314	0.114585	ENSG00000186185
ENSG00000174842	0.114585	ENSG00000213626
ENSG00000109534	0.114584	ENSG00000124802
ENSG00000100347	0.114584	ENSG00000130347
ENSG00000052749	0.114584	ENSG00000134815
ENSG00000102100	0.114584	ENSG00000146833
ENSG00000138593	0.114584	ENSG00000165416
ENSG00000143319	0.114584	ENSG00000182224
ENSG00000047410	0.114583	ENSG00000100578
ENSG00000023330	0.114583	ENSG00000109320
ENSG00000101654	0.114583	ENSG00000111790
ENSG00000054267	0.114583	ENSG00000204611
ENSG00000147224	0.114582	ENSG00000187601
ENSG00000100813	0.114581	ENSG00000133119
ENSG00000160551	0.114581	ENSG00000163219
ENSG00000107951	0.114581	ENSG00000163626
ENSG00000141622	0.114581	ENSG00000173039
ENSG00000166189	0.114581	ENSG00000177981
ENSG00000058804	0.11458	ENSG00000162222
ENSG00000085832	0.11458	ENSG00000164022
ENSG00000103274	0.11458	ENSG00000165527
ENSG00000141524	0.11458	ENSG00000169896
ENSG00000065243	0.11458	ENSG00000176720
ENSG00000109971	0.114579	ENSG00000112110
ENSG00000071539	0.114579	ENSG00000114346
ENSG00000116133	0.114579	ENSG00000140403
ENSG00000005194	0.114579	ENSG00000167985
ENSG00000122218	0.114578	ENSG00000160691
ENSG00000102081	0.114578	ENSG00000182287
ENSG00000086598	0.114577	ENSG00000125249
ENSG00000080503	0.114577	ENSG00000147874
ENSG00000132530	0.114577	ENSG00000204267
ENSG00000111775	0.114576	ENSG00000272391
ENSG00000089022	0.114575	ENSG00000114857
ENSG00000091136	0.114575	ENSG00000170545
ENSG00000104408	0.114575	ENSG00000198189
ENSG00000088888	0.114574	ENSG00000163154
ENSG00000083750	0.114574	ENSG00000175309
ENSG00000149554	0.114574	ENSG00000183684
ENSG00000186517	0.114574	ENSG00000198105
ENSG00000105519	0.114574	ENSG00000198466
ENSG00000100836	0.114574	ENSG00000215193
ENSG00000096401	0.114573	ENSG00000137871
ENSG00000133119	0.114573	ENSG00000146263
ENSG00000161847	0.114573	ENSG00000167118
ENSG00000112305	0.114573	ENSG00000170085
ENSG00000148950	0.114573	ENSG00000175387
ENSG00000155366	0.114573	ENSG00000273749
ENSG00000121481	0.114572	ENSG00000164086
ENSG00000108518	0.114572	ENSG00000165704
ENSG00000088038	0.114571	ENSG00000107443
ENSG00000051341	0.114571	ENSG00000118193
ENSG00000127666	0.114571	ENSG00000145780
ENSG00000051596	0.114571	ENSG00000160799
ENSG00000011426	0.114571	ENSG00000165195
ENSG00000100814	0.11457	ENSG00000140740
ENSG00000064703	0.11457	ENSG00000146109
ENSG00000148773	0.11457	ENSG00000162073
ENSG00000057704	0.114569	ENSG00000113595
ENSG00000092010	0.114569	ENSG00000131626
ENSG00000100644	0.114569	ENSG00000158769
ENSG00000152454	0.114569	ENSG00000182810
ENSG00000180720	0.114569	ENSG00000213020
ENSG00000130695	0.114569	ENSG00000232112
ENSG00000130844	0.114568	ENSG00000213020
ENSG00000172738	0.114567	ENSG00000186298
ENSG00000185009	0.114567	ENSG00000198517
ENSG00000181817	0.114567	ENSG00000224470
ENSG00000156970	0.114566	ENSG00000188243
ENSG00000140299	0.114566	ENSG00000197181
ENSG00000176248	0.114566	ENSG00000204371
ENSG00000103034	0.114565	ENSG00000131378
ENSG00000089220	0.114565	ENSG00000134049
ENSG00000106261	0.114565	ENSG00000185670
ENSG00000105875	0.114564	ENSG00000145358
ENSG00000111344	0.114564	ENSG00000183878
ENSG00000134086	0.114564	ENSG00000197045
ENSG00000180626	0.114564	ENSG00000197324
ENSG00000100714	0.114564	ENSG00000211455
ENSG00000014138	0.114563	ENSG00000058804
ENSG00000117419	0.114563	ENSG00000167118
ENSG00000083814	0.114562	ENSG00000112592
ENSG00000087274	0.114562	ENSG00000114999
ENSG00000134690	0.114561	ENSG00000196678
ENSG00000134597	0.11456	ENSG00000147383
ENSG00000008405	0.11456	ENSG00000175224
ENSG00000023734	0.114559	ENSG00000134153
ENSG00000065526	0.114559	ENSG00000171681
ENSG00000154781	0.114559	ENSG00000186687
ENSG00000196584	0.114559	ENSG00000204611
ENSG00000136238	0.114559	ENSG00000214655
ENSG00000111247	0.114558	ENSG00000165244
ENSG00000131051	0.114558	ENSG00000171858
ENSG00000101811	0.114558	ENSG00000197111
ENSG00000142507	0.114558	ENSG00000244045
ENSG00000100982	0.114557	ENSG00000108587
ENSG00000111450	0.114557	ENSG00000118260
ENSG00000124733	0.114557	ENSG00000171530
ENSG00000124596	0.114557	ENSG00000175193
ENSG00000170027	0.114557	ENSG00000177565
ENSG00000068383	0.114556	ENSG00000120451
ENSG00000144741	0.114556	ENSG00000150867
ENSG00000146918	0.114556	ENSG00000166801
ENSG00000165637	0.114556	ENSG00000188243
ENSG00000114857	0.114555	ENSG00000125651
ENSG00000105617	0.114554	ENSG00000133884
ENSG00000139734	0.114554	ENSG00000164109
ENSG00000164190	0.114554	ENSG00000197961
ENSG00000104131	0.114553	ENSG00000119048
ENSG00000171241	0.114553	ENSG00000176619
ENSG00000147224	0.114553	ENSG00000184207
ENSG00000101161	0.114553	ENSG00000196547
ENSG00000111581	0.114552	ENSG00000155561
ENSG00000168288	0.114552	ENSG00000172172
ENSG00000139372	0.114551	ENSG00000149480
ENSG00000196470	0.114551	ENSG00000213762
ENSG00000057663	0.11455	ENSG00000090266
ENSG00000004777	0.11455	ENSG00000198830
ENSG00000119471	0.11455	ENSG00000204498
ENSG00000040199	0.114549	ENSG00000151148
ENSG00000166024	0.114549	ENSG00000170430
ENSG00000068400	0.114549	ENSG00000171858
ENSG00000100603	0.114548	ENSG00000131845
ENSG00000092051	0.114548	ENSG00000132824
ENSG00000186130	0.114548	ENSG00000196470
ENSG00000144711	0.114547	ENSG00000153823
ENSG00000138459	0.114547	ENSG00000267041
ENSG00000137055	0.114546	ENSG00000137075
ENSG00000048707	0.114546	ENSG00000160305
ENSG00000132274	0.114546	ENSG00000168961
ENSG00000073111	0.114545	ENSG00000124767
ENSG00000163521	0.114545	ENSG00000168916
ENSG00000094631	0.114545	ENSG00000213639
ENSG00000121211	0.114544	ENSG00000136982
ENSG00000118246	0.114544	ENSG00000169251
ENSG00000152944	0.114544	ENSG00000198646
ENSG00000119522	0.114543	ENSG00000147604
ENSG00000106683	0.114543	ENSG00000154760
ENSG00000164902	0.114543	ENSG00000175137
ENSG00000132471	0.114543	ENSG00000179262
ENSG00000120694	0.114543	ENSG00000179364
ENSG00000150636	0.114543	ENSG00000189043
ENSG00000030110	0.114542	ENSG00000082701
ENSG00000023516	0.114541	ENSG00000112651
ENSG00000149311	0.114541	ENSG00000157106
ENSG00000099326	0.114541	ENSG00000174501
ENSG00000124688	0.11454	ENSG00000171448
ENSG00000139734	0.11454	ENSG00000183856
ENSG00000027697	0.114539	ENSG00000115904
ENSG00000136104	0.114539	ENSG00000139684
ENSG00000008324	0.114538	ENSG00000075914
ENSG00000101346	0.114538	ENSG00000122966
ENSG00000102760	0.114538	ENSG00000165548
ENSG00000082146	0.114538	ENSG00000171552
ENSG00000119041	0.114538	ENSG00000213722
ENSG00000143368	0.114538	ENSG00000272391
ENSG00000077420	0.114537	ENSG00000128394
ENSG00000080802	0.114537	ENSG00000165219
ENSG00000171202	0.114537	ENSG00000198755
ENSG00000116874	0.114536	ENSG00000118246
ENSG00000148384	0.114536	ENSG00000156304
ENSG00000133119	0.114536	ENSG00000163781
ENSG00000153774	0.114535	ENSG00000197265
ENSG00000008018	0.114534	ENSG00000106399
ENSG00000026751	0.114534	ENSG00000148484
ENSG00000161618	0.114534	ENSG00000167118
ENSG00000166889	0.114534	ENSG00000175087
ENSG00000074201	0.114533	ENSG00000110696
ENSG00000106400	0.114533	ENSG00000117713
ENSG00000144136	0.114533	ENSG00000165891
ENSG00000144381	0.114533	ENSG00000169826
ENSG00000156515	0.114533	ENSG00000204604
ENSG00000108510	0.114532	ENSG00000162924
ENSG00000127666	0.114532	ENSG00000163918
ENSG00000146918	0.114532	ENSG00000204536
ENSG00000144535	0.114532	ENSG00000213588
ENSG00000083817	0.114531	ENSG00000108826
ENSG00000135119	0.114531	ENSG00000164080
ENSG00000133243	0.114531	ENSG00000173272
ENSG00000173207	0.114531	ENSG00000203760
ENSG00000005007	0.11453	ENSG00000100401
ENSG00000036549	0.11453	ENSG00000135392
ENSG00000091164	0.11453	ENSG00000163634
ENSG00000138778	0.11453	ENSG00000177426
ENSG00000121039	0.114529	ENSG00000138459
ENSG00000117448	0.114529	ENSG00000145088
ENSG00000155438	0.114529	ENSG00000162851
ENSG00000072858	0.114529	ENSG00000163754
ENSG00000132792	0.114529	ENSG00000171621
ENSG00000082146	0.114528	ENSG00000119950
ENSG00000079616	0.114528	ENSG00000123416
ENSG00000120526	0.114528	ENSG00000155975
ENSG00000120685	0.114528	ENSG00000272391
ENSG00000124164	0.114527	ENSG00000152242
ENSG00000103274	0.114527	ENSG00000163939
ENSG00000134313	0.114527	ENSG00000196812
ENSG00000121671	0.114526	ENSG00000129083
ENSG00000114125	0.114526	ENSG00000187097
ENSG00000075292	0.114525	ENSG00000079134
ENSG00000035141	0.114525	ENSG00000100139
ENSG00000065802	0.114525	ENSG00000145916
ENSG00000112996	0.114525	ENSG00000151304
ENSG00000068489	0.114525	ENSG00000175054
ENSG00000100714	0.114524	ENSG00000140853
ENSG00000036054	0.114524	ENSG00000166801
ENSG00000010539	0.114524	ENSG00000179532
ENSG00000108465	0.114524	ENSG00000204681
ENSG00000078142	0.114523	ENSG00000104824
ENSG00000105708	0.114523	ENSG00000108510
ENSG00000126934	0.114523	ENSG00000131686
ENSG00000211933	0.114523	ENSG00000244575
ENSG00000057704	0.114522	ENSG00000105136
ENSG00000124222	0.114522	ENSG00000166260
ENSG00000077420	0.114521	ENSG00000107438
ENSG00000005893	0.114521	ENSG00000126903
ENSG00000109133	0.114521	ENSG00000145715
ENSG00000058404	0.11452	ENSG00000144369
ENSG00000122882	0.11452	ENSG00000166024
ENSG00000132275	0.11452	ENSG00000182952
ENSG00000154016	0.11452	ENSG00000196812
ENSG00000113240	0.11452	ENSG00000198663
ENSG00000092201	0.11452	ENSG00000278259
ENSG00000004777	0.114519	ENSG00000115808
ENSG00000114742	0.114519	ENSG00000140259
ENSG00000047249	0.114519	ENSG00000140451
ENSG00000148229	0.114519	ENSG00000148296
ENSG00000144231	0.114519	ENSG00000149187
ENSG00000115484	0.114519	ENSG00000172765
ENSG00000160796	0.114519	ENSG00000176018
ENSG00000143252	0.114519	ENSG00000177830
ENSG00000010292	0.114519	ENSG00000183856
ENSG00000114650	0.114518	ENSG00000116586
ENSG00000138381	0.114518	ENSG00000161204
ENSG00000149313	0.114518	ENSG00000278259
ENSG00000036054	0.114517	ENSG00000087263
ENSG00000100479	0.114517	ENSG00000108055
ENSG00000104343	0.114517	ENSG00000137145
ENSG00000060642	0.114517	ENSG00000172183
ENSG00000144214	0.114517	ENSG00000174371
ENSG00000175395	0.114517	ENSG00000275111
ENSG00000085415	0.114516	ENSG00000100823
ENSG00000144040	0.114516	ENSG00000149761
ENSG00000179010	0.114516	ENSG00000184708
ENSG00000106789	0.114516	ENSG00000204472
ENSG00000088205	0.114515	ENSG00000111358
ENSG00000139613	0.114515	ENSG00000140632
ENSG00000127774	0.114515	ENSG00000163872
ENSG00000011260	0.114515	ENSG00000168259
ENSG00000117713	0.114515	ENSG00000171467
ENSG00000131504	0.114515	ENSG00000186111
ENSG00000105708	0.114515	ENSG00000196214
ENSG00000145868	0.114515	ENSG00000196584
ENSG00000078061	0.114513	ENSG00000134308
ENSG00000161203	0.114513	ENSG00000166171
ENSG00000125633	0.114512	ENSG00000136152
ENSG00000033800	0.114512	ENSG00000163877
ENSG00000089289	0.114512	ENSG00000170144
ENSG00000128731	0.114512	ENSG00000173064
ENSG00000196449	0.114512	ENSG00000198841
ENSG00000114648	0.114511	ENSG00000144468
ENSG00000132275	0.114511	ENSG00000155438
ENSG00000094914	0.114511	ENSG00000157216
ENSG00000160087	0.114511	ENSG00000161618
ENSG00000129128	0.114511	ENSG00000172115
ENSG00000103126	0.11451	ENSG00000108840
ENSG00000048392	0.11451	ENSG00000141551
ENSG00000064490	0.11451	ENSG00000164967
ENSG00000066739	0.11451	ENSG00000167487
ENSG00000120727	0.11451	ENSG00000198793
ENSG00000111790	0.114509	ENSG00000129675
ENSG00000106803	0.114509	ENSG00000136436
ENSG00000115977	0.114509	ENSG00000174010
ENSG00000156973	0.114509	ENSG00000188785
ENSG00000166233	0.114509	ENSG00000213639
ENSG00000167775	0.114509	ENSG00000244405
ENSG00000100206	0.114508	ENSG00000101412
ENSG00000004455	0.114508	ENSG00000115421
ENSG00000115241	0.114508	ENSG00000118655
ENSG00000101346	0.114508	ENSG00000124688
ENSG00000112218	0.114508	ENSG00000173848
ENSG00000112659	0.114507	ENSG00000130695
ENSG00000076248	0.114507	ENSG00000186871
ENSG00000013523	0.114506	ENSG00000036257
ENSG00000105173	0.114506	ENSG00000149136
ENSG00000108829	0.114506	ENSG00000152904
ENSG00000103671	0.114505	ENSG00000139514
ENSG00000126464	0.114505	ENSG00000141552
ENSG00000125458	0.114505	ENSG00000167526
ENSG00000137310	0.114505	ENSG00000177646
ENSG00000077721	0.114505	ENSG00000275066
ENSG00000001631	0.114504	ENSG00000170430
ENSG00000068323	0.114504	ENSG00000198805
ENSG00000108829	0.114503	ENSG00000118971
ENSG00000006530	0.114503	ENSG00000127564
ENSG00000104738	0.114503	ENSG00000128408
ENSG00000136819	0.114503	ENSG00000158828
ENSG00000131153	0.114503	ENSG00000166451
ENSG00000175634	0.114503	ENSG00000183647
ENSG00000034713	0.114502	ENSG00000085999
ENSG00000111786	0.114502	ENSG00000123473
ENSG00000119917	0.114502	ENSG00000124201
ENSG00000008513	0.114502	ENSG00000160714
ENSG00000104738	0.114501	ENSG00000107882
ENSG00000070269	0.114501	ENSG00000119559
ENSG00000090020	0.114501	ENSG00000119844
ENSG00000110172	0.114501	ENSG00000123737
ENSG00000115421	0.114501	ENSG00000139719
ENSG00000100836	0.114501	ENSG00000168283
ENSG00000114374	0.1145	ENSG00000133106
ENSG00000105698	0.1145	ENSG00000157593
ENSG00000130522	0.1145	ENSG00000179912
ENSG00000126088	0.1145	ENSG00000205250
ENSG00000170542	0.114499	ENSG00000172493
ENSG00000127837	0.114499	ENSG00000204130
ENSG00000111727	0.114499	ENSG00000204392
ENSG00000110848	0.114498	ENSG00000124882
ENSG00000006712	0.114498	ENSG00000143319
ENSG00000132256	0.114498	ENSG00000143434
ENSG00000136541	0.114498	ENSG00000167114
ENSG00000100417	0.114498	ENSG00000188095
ENSG00000007923	0.114497	ENSG00000111229
ENSG00000075826	0.114497	ENSG00000132424
ENSG00000112742	0.114497	ENSG00000146670
ENSG00000072310	0.114497	ENSG00000164011
ENSG00000100567	0.114497	ENSG00000177119
ENSG00000108733	0.114497	ENSG00000179562
ENSG00000103111	0.114496	ENSG00000144566
ENSG00000101003	0.114496	ENSG00000149636
ENSG00000075702	0.114496	ENSG00000168078
ENSG00000137513	0.114496	ENSG00000173275
ENSG00000135372	0.114495	ENSG00000138442
ENSG00000065457	0.114495	ENSG00000144909
ENSG00000110700	0.114495	ENSG00000173113
ENSG00000010165	0.114495	ENSG00000204611
ENSG00000104490	0.114494	ENSG00000141293
ENSG00000124574	0.114494	ENSG00000171467
ENSG00000092020	0.114494	ENSG00000204619
ENSG00000224041	0.114494	ENSG00000224650
ENSG00000164902	0.114493	ENSG00000276023
ENSG00000004777	0.114492	ENSG00000167770
ENSG00000156374	0.114492	ENSG00000168002
ENSG00000008838	0.114492	ENSG00000197019
ENSG00000136715	0.114492	ENSG00000198146
ENSG00000025708	0.114491	ENSG00000123136
ENSG00000085514	0.114491	ENSG00000134046
ENSG00000142556	0.114491	ENSG00000186106
ENSG00000134250	0.11449	ENSG00000140987
ENSG00000059758	0.11449	ENSG00000149182
ENSG00000177303	0.114489	ENSG00000183617
ENSG00000099326	0.114488	ENSG00000168488
ENSG00000157184	0.114488	ENSG00000169062
ENSG00000133884	0.114488	ENSG00000169490
ENSG00000101940	0.114487	ENSG00000133858
ENSG00000102390	0.114487	ENSG00000139163
ENSG00000153989	0.114487	ENSG00000164609
ENSG00000166170	0.114487	ENSG00000183011
ENSG00000108591	0.114486	ENSG00000142178
ENSG00000117222	0.114486	ENSG00000154305
ENSG00000125772	0.114486	ENSG00000156931
ENSG00000100445	0.114486	ENSG00000196693
ENSG00000055609	0.114484	ENSG00000204370
ENSG00000100242	0.114483	ENSG00000129197
ENSG00000100297	0.114483	ENSG00000135972
ENSG00000123737	0.114483	ENSG00000174371
ENSG00000010539	0.114483	ENSG00000177981
ENSG00000076201	0.114483	ENSG00000215041
ENSG00000143543	0.114483	ENSG00000240857
ENSG00000119537	0.114482	ENSG00000148672
ENSG00000160796	0.114482	ENSG00000168137
ENSG00000111665	0.114481	ENSG00000113810
ENSG00000114999	0.114481	ENSG00000134852
ENSG00000138757	0.114481	ENSG00000163291
ENSG00000146083	0.114481	ENSG00000172534
ENSG00000182827	0.114481	ENSG00000182866
ENSG00000114867	0.11448	ENSG00000139514
ENSG00000068724	0.11448	ENSG00000144218
ENSG00000083814	0.114479	ENSG00000129625
ENSG00000008710	0.114479	ENSG00000275023
ENSG00000111358	0.114478	ENSG00000124160
ENSG00000105705	0.114478	ENSG00000142039
ENSG00000100201	0.114478	ENSG00000144026
ENSG00000102921	0.114478	ENSG00000173674
ENSG00000038358	0.114478	ENSG00000180776
ENSG00000140948	0.114477	ENSG00000162104
ENSG00000156858	0.114477	ENSG00000169718
ENSG00000117118	0.114476	ENSG00000198586
ENSG00000116473	0.114476	ENSG00000223496
ENSG00000129559	0.114476	ENSG00000277791
ENSG00000101997	0.114475	ENSG00000133119
ENSG00000089685	0.114475	ENSG00000169919
ENSG00000145734	0.114475	ENSG00000178209
ENSG00000014138	0.114475	ENSG00000183763
ENSG00000138380	0.114475	ENSG00000196693
ENSG00000119596	0.114475	ENSG00000244045
ENSG00000184716	0.114475	ENSG00000253304
ENSG00000127580	0.114474	ENSG00000141504
ENSG00000133678	0.114474	ENSG00000177943
ENSG00000112357	0.114474	ENSG00000189046
ENSG00000168701	0.114474	ENSG00000265107
ENSG00000123416	0.114473	ENSG00000125991
ENSG00000163249	0.114473	ENSG00000171291
ENSG00000165819	0.114473	ENSG00000174446
ENSG00000102921	0.114473	ENSG00000184402
ENSG00000053918	0.114472	ENSG00000150977
ENSG00000121486	0.114472	ENSG00000167543
ENSG00000173171	0.114472	ENSG00000176422
ENSG00000072501	0.114471	ENSG00000163939
ENSG00000112110	0.114471	ENSG00000168275
ENSG00000090316	0.114471	ENSG00000171791
ENSG00000184557	0.114471	ENSG00000188917
ENSG00000126070	0.114471	ENSG00000198105
ENSG00000110876	0.11447	ENSG00000146670
ENSG00000130811	0.11447	ENSG00000162191
ENSG00000113575	0.114469	ENSG00000168137
ENSG00000060688	0.114469	ENSG00000177370
ENSG00000124574	0.114468	ENSG00000179632
ENSG00000107438	0.114467	ENSG00000121957
ENSG00000062598	0.114467	ENSG00000196584
ENSG00000101654	0.114467	ENSG00000204519
ENSG00000129197	0.114466	ENSG00000172375
ENSG00000145293	0.114465	ENSG00000153130
ENSG00000174348	0.114465	ENSG00000181036
ENSG00000139620	0.114465	ENSG00000182307
ENSG00000000460	0.114464	ENSG00000140534
ENSG00000160284	0.114464	ENSG00000160310
ENSG00000171517	0.114464	ENSG00000176697
ENSG00000163221	0.114464	ENSG00000186529
ENSG00000075239	0.114464	ENSG00000186603
ENSG00000073536	0.114463	ENSG00000090863
ENSG00000100284	0.114462	ENSG00000114739
ENSG00000071539	0.114462	ENSG00000123416
ENSG00000123416	0.114462	ENSG00000155561
ENSG00000107020	0.114462	ENSG00000165264
ENSG00000136875	0.114462	ENSG00000168807
ENSG00000125445	0.114462	ENSG00000168894
ENSG00000118971	0.114462	ENSG00000180071
ENSG00000042088	0.114462	ENSG00000237649
ENSG00000089022	0.114461	ENSG00000128731
ENSG00000133454	0.114461	ENSG00000145911
ENSG00000139719	0.114461	ENSG00000151366
ENSG00000105617	0.114461	ENSG00000175573
ENSG00000177565	0.114461	ENSG00000177888
ENSG00000061794	0.11446	ENSG00000068745
ENSG00000084693	0.11446	ENSG00000148248
ENSG00000102978	0.11446	ENSG00000155506
ENSG00000060971	0.114459	ENSG00000149503
ENSG00000067064	0.114459	ENSG00000165997
ENSG00000128789	0.114459	ENSG00000167985
ENSG00000134058	0.114459	ENSG00000198837
ENSG00000111247	0.114459	ENSG00000249115
ENSG00000160298	0.114458	ENSG00000161888
ENSG00000139990	0.114458	ENSG00000187713
ENSG00000121417	0.114458	ENSG00000196967
ENSG00000110719	0.114458	ENSG00000198736
ENSG00000124067	0.114457	ENSG00000161179
ENSG00000151465	0.114457	ENSG00000173064
ENSG00000104973	0.114456	ENSG00000105953
ENSG00000084112	0.114455	ENSG00000139645
ENSG00000106993	0.114455	ENSG00000162909
ENSG00000181274	0.114455	ENSG00000184277
ENSG00000164163	0.114455	ENSG00000198755
ENSG00000004777	0.114455	ENSG00000198839
ENSG00000122140	0.114454	ENSG00000130204
ENSG00000115808	0.114454	ENSG00000131462
ENSG00000048162	0.114454	ENSG00000154451
ENSG00000083544	0.114454	ENSG00000198815
ENSG00000196378	0.114454	ENSG00000204520
ENSG00000174442	0.114454	ENSG00000278535
ENSG00000123352	0.114453	ENSG00000163872
ENSG00000129351	0.114453	ENSG00000177084
ENSG00000120509	0.114453	ENSG00000186635
ENSG00000020256	0.114452	ENSG00000065911
ENSG00000092203	0.114452	ENSG00000100227
ENSG00000052841	0.114452	ENSG00000144802
ENSG00000094804	0.114452	ENSG00000152253
ENSG00000070501	0.114452	ENSG00000172239
ENSG00000068354	0.114451	ENSG00000179526
ENSG00000073584	0.11445	ENSG00000149269
ENSG00000134996	0.11445	ENSG00000165113
ENSG00000117475	0.11445	ENSG00000171763
ENSG00000092529	0.114449	ENSG00000102384
ENSG00000128000	0.114449	ENSG00000142330
ENSG00000110700	0.114449	ENSG00000145425
ENSG00000124164	0.114449	ENSG00000164053
ENSG00000109046	0.114448	ENSG00000125633
ENSG00000128989	0.114448	ENSG00000213281
ENSG00000022567	0.114447	ENSG00000138623
ENSG00000111254	0.114447	ENSG00000217930
ENSG00000008710	0.114446	ENSG00000140943
ENSG00000139323	0.114446	ENSG00000143033
ENSG00000130787	0.114446	ENSG00000159063
ENSG00000143970	0.114446	ENSG00000166326
ENSG00000122140	0.114446	ENSG00000169490
ENSG00000115421	0.114446	ENSG00000171791
ENSG00000170142	0.114446	ENSG00000197045
ENSG00000105705	0.114445	ENSG00000116830
ENSG00000094804	0.114445	ENSG00000133119
ENSG00000115355	0.114445	ENSG00000147439
ENSG00000081913	0.114445	ENSG00000196739
ENSG00000179010	0.114445	ENSG00000198081
ENSG00000114739	0.114445	ENSG00000204386
ENSG00000198346	0.114445	ENSG00000213918
ENSG00000066322	0.114444	ENSG00000100239
ENSG00000080839	0.114444	ENSG00000183255
ENSG00000083168	0.114444	ENSG00000185728
ENSG00000088888	0.114444	ENSG00000214026
ENSG00000160299	0.114444	ENSG00000278259
ENSG00000092203	0.114443	ENSG00000138777
ENSG00000125386	0.114442	ENSG00000146833
ENSG00000101868	0.114442	ENSG00000164366
ENSG00000120727	0.114442	ENSG00000172869
ENSG00000179271	0.114442	ENSG00000180329
ENSG00000114354	0.114442	ENSG00000185049
ENSG00000040341	0.114441	ENSG00000054267
ENSG00000140632	0.114441	ENSG00000178982
ENSG00000127666	0.114439	ENSG00000135720
ENSG00000013503	0.114438	ENSG00000156599
ENSG00000156860	0.114438	ENSG00000158545
ENSG00000131470	0.114438	ENSG00000181544
ENSG00000156599	0.114437	ENSG00000164168
ENSG00000123739	0.114437	ENSG00000181619
ENSG00000119285	0.114436	ENSG00000123213
ENSG00000008282	0.114436	ENSG00000214655
ENSG00000004779	0.114435	ENSG00000130695
ENSG00000108771	0.114435	ENSG00000138035
ENSG00000122026	0.114435	ENSG00000143947
ENSG00000088986	0.114435	ENSG00000167513
ENSG00000101152	0.114435	ENSG00000169442
ENSG00000119820	0.114434	ENSG00000151503
ENSG00000110851	0.114434	ENSG00000153113
ENSG00000129566	0.114434	ENSG00000181938
ENSG00000170889	0.114434	ENSG00000188243
ENSG00000118260	0.114433	ENSG00000164934
ENSG00000100206	0.114432	ENSG00000127564
ENSG00000118246	0.114432	ENSG00000129083
ENSG00000012211	0.114432	ENSG00000130313
ENSG00000110713	0.114432	ENSG00000134152
ENSG00000048991	0.114431	ENSG00000113595
ENSG00000100764	0.114431	ENSG00000116001
ENSG00000132274	0.114431	ENSG00000164054
ENSG00000166024	0.114431	ENSG00000167548
ENSG00000108395	0.114431	ENSG00000170836
ENSG00000103415	0.11443	ENSG00000138182
ENSG00000061936	0.11443	ENSG00000178209
ENSG00000111206	0.114429	ENSG00000149554
ENSG00000149313	0.114429	ENSG00000163755
ENSG00000109323	0.114429	ENSG00000174371
ENSG00000076924	0.114428	ENSG00000146701
ENSG00000148296	0.114428	ENSG00000163510
ENSG00000099953	0.114427	ENSG00000125845
ENSG00000177873	0.114427	ENSG00000181873
ENSG00000162517	0.114427	ENSG00000198467
ENSG00000091651	0.114426	ENSG00000123485
ENSG00000107164	0.114426	ENSG00000133657
ENSG00000141759	0.114426	ENSG00000188243
ENSG00000108588	0.114425	ENSG00000123200
ENSG00000137504	0.114425	ENSG00000152904
ENSG00000076555	0.114425	ENSG00000256453
ENSG00000122585	0.114425	ENSG00000266338
ENSG00000021776	0.114424	ENSG00000068885
ENSG00000089818	0.114424	ENSG00000103510
ENSG00000130706	0.114424	ENSG00000133193
ENSG00000167720	0.114424	ENSG00000178342
ENSG00000171130	0.114424	ENSG00000196814
ENSG00000116918	0.114424	ENSG00000214753
ENSG00000136754	0.114423	ENSG00000184787
ENSG00000109475	0.114423	ENSG00000213619
ENSG00000140030	0.114422	ENSG00000153283
ENSG00000094804	0.114421	ENSG00000130816
ENSG00000070950	0.114421	ENSG00000164087
ENSG00000146918	0.114421	ENSG00000234444
ENSG00000091140	0.11442	ENSG00000139631
ENSG00000147789	0.11442	ENSG00000162222
ENSG00000108306	0.11442	ENSG00000185900
ENSG00000164967	0.11442	ENSG00000213588
ENSG00000075826	0.11442	ENSG00000223501
ENSG00000168283	0.11442	ENSG00000253276
ENSG00000115325	0.114419	ENSG00000118960
ENSG00000132964	0.114419	ENSG00000156831
ENSG00000104412	0.114419	ENSG00000187840
ENSG00000168556	0.114419	ENSG00000189308
ENSG00000115421	0.114418	ENSG00000119778
ENSG00000122952	0.114418	ENSG00000126787
ENSG00000107745	0.114418	ENSG00000142784
ENSG00000146067	0.114418	ENSG00000152433
ENSG00000140932	0.114418	ENSG00000160883
ENSG00000102921	0.114418	ENSG00000165997
ENSG00000119523	0.114418	ENSG00000177606
ENSG00000105676	0.114417	ENSG00000122299
ENSG00000040341	0.114417	ENSG00000125503
ENSG00000143252	0.114417	ENSG00000149357
ENSG00000089234	0.114417	ENSG00000164663
ENSG00000166801	0.114417	ENSG00000168288
ENSG00000168887	0.114417	ENSG00000183864
ENSG00000147894	0.114416	ENSG00000165494
ENSG00000068400	0.114416	ENSG00000168701
ENSG00000105640	0.114416	ENSG00000187231
ENSG00000152749	0.114416	ENSG00000213079
ENSG00000101003	0.114414	ENSG00000137310
ENSG00000143933	0.114414	ENSG00000151239
ENSG00000139636	0.114414	ENSG00000159259
ENSG00000151838	0.114414	ENSG00000163170
ENSG00000105617	0.114413	ENSG00000124444
ENSG00000116750	0.114413	ENSG00000153936
ENSG00000131115	0.114413	ENSG00000173545
ENSG00000070718	0.114413	ENSG00000179262
ENSG00000080345	0.114412	ENSG00000139514
ENSG00000168906	0.114412	ENSG00000205629
ENSG00000092841	0.114412	ENSG00000239672
ENSG00000084733	0.114411	ENSG00000129197
ENSG00000153879	0.114411	ENSG00000167874
ENSG00000014138	0.114411	ENSG00000198554
ENSG00000014641	0.114411	ENSG00000277791
ENSG00000169607	0.11441	ENSG00000171241
ENSG00000129824	0.11441	ENSG00000173193
ENSG00000088356	0.11441	ENSG00000184787
ENSG00000165506	0.11441	ENSG00000188322
ENSG00000101413	0.11441	ENSG00000219626
ENSG00000099917	0.114409	ENSG00000148444
ENSG00000113558	0.114408	ENSG00000164258
ENSG00000138778	0.114408	ENSG00000171241
ENSG00000090924	0.114408	ENSG00000171467
ENSG00000173327	0.114408	ENSG00000185252
ENSG00000174437	0.114408	ENSG00000186298
ENSG00000100814	0.114407	ENSG00000136937
ENSG00000120533	0.114406	ENSG00000147439
ENSG00000130699	0.114406	ENSG00000152133
ENSG00000073050	0.114406	ENSG00000173511
ENSG00000082556	0.114404	ENSG00000182534
ENSG00000038945	0.114404	ENSG00000196549
ENSG00000116903	0.114403	ENSG00000198081
ENSG00000204209	0.114403	ENSG00000204231
ENSG00000086065	0.114403	ENSG00000250571
ENSG00000160695	0.114402	ENSG00000160714
ENSG00000099956	0.114401	ENSG00000126970
ENSG00000091651	0.1144	ENSG00000137804
ENSG00000005007	0.1144	ENSG00000148331
ENSG00000123595	0.1144	ENSG00000160917
ENSG00000163421	0.1144	ENSG00000197405
ENSG00000092841	0.1144	ENSG00000214046
ENSG00000126254	0.114399	ENSG00000258429
ENSG00000105856	0.114398	ENSG00000109270
ENSG00000108423	0.114398	ENSG00000160877
ENSG00000106245	0.114397	ENSG00000120137
ENSG00000135185	0.114397	ENSG00000136521
ENSG00000110046	0.114397	ENSG00000138593
ENSG00000086666	0.114397	ENSG00000140853
ENSG00000086967	0.114396	ENSG00000104936
ENSG00000102385	0.114396	ENSG00000123473
ENSG00000048828	0.114396	ENSG00000133874
ENSG00000146414	0.114396	ENSG00000156858
ENSG00000172232	0.114396	ENSG00000198734
ENSG00000121621	0.114396	ENSG00000215784
ENSG00000051825	0.114395	ENSG00000104738
ENSG00000100284	0.114395	ENSG00000120802
ENSG00000132357	0.114395	ENSG00000187626
ENSG00000128928	0.114395	ENSG00000197568
ENSG00000042493	0.114394	ENSG00000125970
ENSG00000141985	0.114394	ENSG00000157350
ENSG00000067704	0.114394	ENSG00000163344
ENSG00000086200	0.114394	ENSG00000186105
ENSG00000074695	0.114394	ENSG00000186814
ENSG00000100242	0.114394	ENSG00000188986
ENSG00000099203	0.114394	ENSG00000196357
ENSG00000100426	0.114393	ENSG00000138381
ENSG00000115234	0.114393	ENSG00000183513
ENSG00000188785	0.114393	ENSG00000213762
ENSG00000249115	0.114393	ENSG00000254999
ENSG00000067646	0.114392	ENSG00000089234
ENSG00000115211	0.114392	ENSG00000143079
ENSG00000146457	0.114392	ENSG00000166526
ENSG00000150768	0.114391	ENSG00000162627
ENSG00000156110	0.114391	ENSG00000183569
ENSG00000153936	0.114391	ENSG00000185129
ENSG00000134285	0.11439	ENSG00000138385
ENSG00000093000	0.11439	ENSG00000188785
ENSG00000152404	0.11439	ENSG00000198455
ENSG00000106803	0.11439	ENSG00000231500
ENSG00000127081	0.11439	ENSG00000256683
ENSG00000075415	0.114389	ENSG00000100714
ENSG00000130717	0.114389	ENSG00000148291
ENSG00000160551	0.114389	ENSG00000161011
ENSG00000173933	0.114389	ENSG00000179562
ENSG00000106462	0.114388	ENSG00000153132
ENSG00000153814	0.114388	ENSG00000198492
ENSG00000058729	0.114387	ENSG00000141503
ENSG00000113161	0.114387	ENSG00000148925
ENSG00000146263	0.114387	ENSG00000167566
ENSG00000114416	0.114387	ENSG00000169251
ENSG00000148450	0.114387	ENSG00000174165
ENSG00000007255	0.114386	ENSG00000125995
ENSG00000054277	0.114386	ENSG00000130821
ENSG00000113716	0.114386	ENSG00000168496
ENSG00000170677	0.114386	ENSG00000185619
ENSG00000234127	0.114386	ENSG00000237649
ENSG00000127666	0.114385	ENSG00000130312
ENSG00000168010	0.114385	ENSG00000172336
ENSG00000175606	0.114385	ENSG00000186106
ENSG00000180806	0.114385	ENSG00000187824
ENSG00000164209	0.114384	ENSG00000166479
ENSG00000174371	0.114384	ENSG00000185480
ENSG00000116903	0.114384	ENSG00000215251
ENSG00000183011	0.114384	ENSG00000232112
ENSG00000211964	0.114384	ENSG00000243238
ENSG00000111726	0.114383	ENSG00000139154
ENSG00000128000	0.114383	ENSG00000143633
ENSG00000161956	0.114383	ENSG00000258429
ENSG00000131153	0.114382	ENSG00000149136
ENSG00000122692	0.114382	ENSG00000165282
ENSG00000135597	0.114382	ENSG00000169217
ENSG00000129460	0.114381	ENSG00000133316
ENSG00000032742	0.114381	ENSG00000145354
ENSG00000124207	0.114381	ENSG00000149657
ENSG00000102178	0.114381	ENSG00000197530
ENSG00000008517	0.11438	ENSG00000056558
ENSG00000077454	0.11438	ENSG00000104885
ENSG00000024048	0.11438	ENSG00000172115
ENSG00000134014	0.11438	ENSG00000173039
ENSG00000118707	0.11438	ENSG00000204070
ENSG00000144554	0.114379	ENSG00000146918
ENSG00000101412	0.114379	ENSG00000147536
ENSG00000103160	0.114379	ENSG00000153201
ENSG00000162434	0.114379	ENSG00000166016
ENSG00000119396	0.114378	ENSG00000139629
ENSG00000136108	0.114378	ENSG00000171792
ENSG00000097046	0.114378	ENSG00000189057
ENSG00000159086	0.114377	ENSG00000159131
ENSG00000099326	0.114377	ENSG00000165501
ENSG00000117000	0.114377	ENSG00000188976
ENSG00000122008	0.114376	ENSG00000134318
ENSG00000129083	0.114376	ENSG00000161204
ENSG00000117650	0.114375	ENSG00000121621
ENSG00000006652	0.114375	ENSG00000140464
ENSG00000131153	0.114375	ENSG00000165704
ENSG00000084733	0.114375	ENSG00000182224
ENSG00000103168	0.114375	ENSG00000242028
ENSG00000076053	0.114374	ENSG00000119801
ENSG00000132530	0.114374	ENSG00000152778
ENSG00000130935	0.114374	ENSG00000163154
ENSG00000071537	0.114374	ENSG00000173137
ENSG00000101868	0.114373	ENSG00000119403
ENSG00000067248	0.114373	ENSG00000135018
ENSG00000107362	0.114373	ENSG00000188786
ENSG00000162607	0.114373	ENSG00000198826
ENSG00000130935	0.114372	ENSG00000145191
ENSG00000165891	0.114372	ENSG00000185278
ENSG00000112695	0.114371	ENSG00000125629
ENSG00000112473	0.114371	ENSG00000129255
ENSG00000138778	0.114371	ENSG00000147586
ENSG00000119812	0.114371	ENSG00000149313
ENSG00000165632	0.114371	ENSG00000175564
ENSG00000107882	0.11437	ENSG00000133657
ENSG00000109674	0.11437	ENSG00000167100
ENSG00000130479	0.11437	ENSG00000204519
ENSG00000167747	0.11437	ENSG00000213689
ENSG00000104343	0.114369	ENSG00000144909
ENSG00000167965	0.114369	ENSG00000177576
ENSG00000106299	0.114369	ENSG00000186432
ENSG00000051341	0.114368	ENSG00000117650
ENSG00000125703	0.114368	ENSG00000130706
ENSG00000113240	0.114368	ENSG00000155438
ENSG00000087884	0.114368	ENSG00000175581
ENSG00000108799	0.114368	ENSG00000182473
ENSG00000123143	0.114368	ENSG00000198860
ENSG00000126883	0.114367	ENSG00000145996
ENSG00000143633	0.114367	ENSG00000152242
ENSG00000049618	0.114367	ENSG00000198898
ENSG00000143398	0.114366	ENSG00000146463
ENSG00000099995	0.114366	ENSG00000163605
ENSG00000105173	0.114366	ENSG00000176208
ENSG00000142687	0.114366	ENSG00000185670
ENSG00000125970	0.114365	ENSG00000142230
ENSG00000053501	0.114365	ENSG00000152904
ENSG00000116580	0.114365	ENSG00000160741
ENSG00000130005	0.114365	ENSG00000177479
ENSG00000023287	0.114364	ENSG00000089234
ENSG00000070269	0.114364	ENSG00000111247
ENSG00000137574	0.114364	ENSG00000172172
ENSG00000128789	0.114364	ENSG00000183172
ENSG00000184588	0.114364	ENSG00000272886
ENSG00000005893	0.114363	ENSG00000091483
ENSG00000063177	0.114363	ENSG00000115808
ENSG00000124767	0.114363	ENSG00000146918
ENSG00000105447	0.114363	ENSG00000147601
ENSG00000108798	0.114363	ENSG00000153707
ENSG00000076053	0.114362	ENSG00000137876
ENSG00000131351	0.114362	ENSG00000164045
ENSG00000163482	0.114362	ENSG00000173064
ENSG00000091140	0.114361	ENSG00000129566
ENSG00000147439	0.114361	ENSG00000163660
ENSG00000139726	0.114361	ENSG00000204406
ENSG00000105058	0.11436	ENSG00000108551
ENSG00000144476	0.11436	ENSG00000145780
ENSG00000011376	0.11436	ENSG00000150990
ENSG00000116752	0.114359	ENSG00000136522
ENSG00000112234	0.114359	ENSG00000143742
ENSG00000125249	0.114359	ENSG00000198046
ENSG00000113734	0.114358	ENSG00000121058
ENSG00000105011	0.114358	ENSG00000163950
ENSG00000124279	0.114358	ENSG00000178950
ENSG00000025770	0.114357	ENSG00000142192
ENSG00000067048	0.114357	ENSG00000157601
ENSG00000032219	0.114356	ENSG00000140153
ENSG00000070371	0.114356	ENSG00000165609
ENSG00000168000	0.114356	ENSG00000172534
ENSG00000100206	0.114356	ENSG00000188312
ENSG00000101412	0.114356	ENSG00000197299
ENSG00000186106	0.114356	ENSG00000204305
ENSG00000073111	0.114355	ENSG00000079616
ENSG00000124214	0.114355	ENSG00000137656
ENSG00000135778	0.114355	ENSG00000183207
ENSG00000133119	0.114355	ENSG00000185480
ENSG00000006625	0.114355	ENSG00000198554
ENSG00000100479	0.114354	ENSG00000104889
ENSG00000023330	0.114354	ENSG00000171466
ENSG00000100209	0.114354	ENSG00000182858
ENSG00000164134	0.114354	ENSG00000196417
ENSG00000043093	0.114353	ENSG00000110429
ENSG00000136935	0.114353	ENSG00000178950
ENSG00000100109	0.114353	ENSG00000181544
ENSG00000157212	0.114353	ENSG00000197885
ENSG00000122557	0.114353	ENSG00000224531
ENSG00000008311	0.114352	ENSG00000101191
ENSG00000108840	0.114352	ENSG00000143476
ENSG00000107672	0.114352	ENSG00000147439
ENSG00000078674	0.114352	ENSG00000178074
ENSG00000138380	0.114351	ENSG00000145715
ENSG00000052841	0.114351	ENSG00000160799
ENSG00000147118	0.11435	ENSG00000163930
ENSG00000149600	0.11435	ENSG00000171703
ENSG00000079616	0.11435	ENSG00000182628
ENSG00000120896	0.114349	ENSG00000162104
ENSG00000038358	0.114349	ENSG00000214026
ENSG00000109881	0.114349	ENSG00000242689
ENSG00000080503	0.114348	ENSG00000137073
ENSG00000168092	0.114348	ENSG00000168137
ENSG00000114767	0.114347	ENSG00000135372
ENSG00000167515	0.114347	ENSG00000178209
ENSG00000167065	0.114346	ENSG00000198856
ENSG00000101846	0.114345	ENSG00000104381
ENSG00000010292	0.114345	ENSG00000120306
ENSG00000124789	0.114345	ENSG00000160201
ENSG00000114354	0.114345	ENSG00000164663
ENSG00000164087	0.114345	ENSG00000165304
ENSG00000100479	0.114344	ENSG00000165704
ENSG00000114857	0.114343	ENSG00000125703
ENSG00000116273	0.114343	ENSG00000127554
ENSG00000128699	0.114343	ENSG00000130669
ENSG00000120137	0.114343	ENSG00000145451
ENSG00000146425	0.114343	ENSG00000183475
ENSG00000104814	0.114343	ENSG00000198700
ENSG00000167985	0.114343	ENSG00000198887
ENSG00000137494	0.114343	ENSG00000242574
ENSG00000125447	0.114342	ENSG00000131899
ENSG00000110925	0.114342	ENSG00000134318
ENSG00000131845	0.114342	ENSG00000156502
ENSG00000143119	0.114341	ENSG00000173221
ENSG00000211658	0.114341	ENSG00000211677
ENSG00000084774	0.11434	ENSG00000108515
ENSG00000100297	0.11434	ENSG00000115145
ENSG00000134001	0.11434	ENSG00000182224
ENSG00000221914	0.11434	ENSG00000275023
ENSG00000102119	0.114339	ENSG00000108469
ENSG00000106588	0.114339	ENSG00000171634
ENSG00000076382	0.114338	ENSG00000116830
ENSG00000116539	0.114338	ENSG00000124164
ENSG00000148824	0.114338	ENSG00000166452
ENSG00000130522	0.114338	ENSG00000167778
ENSG00000064419	0.114338	ENSG00000173065
ENSG00000084070	0.114338	ENSG00000174944
ENSG00000147457	0.114338	ENSG00000186222
ENSG00000083844	0.114337	ENSG00000123908
ENSG00000131591	0.114337	ENSG00000172731
ENSG00000065328	0.114336	ENSG00000118193
ENSG00000149532	0.114336	ENSG00000181274
ENSG00000185800	0.114336	ENSG00000188827
ENSG00000134058	0.114335	ENSG00000188811
ENSG00000119446	0.114334	ENSG00000125485
ENSG00000142731	0.114334	ENSG00000143401
ENSG00000086712	0.114334	ENSG00000147457
ENSG00000101695	0.114334	ENSG00000152219
ENSG00000132952	0.114334	ENSG00000164011
ENSG00000125445	0.114334	ENSG00000172301
ENSG00000154760	0.114334	ENSG00000213551
ENSG00000011304	0.114333	ENSG00000163481
ENSG00000136141	0.114332	ENSG00000159202
ENSG00000132274	0.114332	ENSG00000173821
ENSG00000122786	0.114332	ENSG00000180263
ENSG00000162692	0.114332	ENSG00000205643
ENSG00000161960	0.114332	ENSG00000277462
ENSG00000100603	0.114331	ENSG00000113441
ENSG00000114125	0.114331	ENSG00000131023
ENSG00000100814	0.114331	ENSG00000149823
ENSG00000152404	0.114331	ENSG00000170260
ENSG00000123485	0.11433	ENSG00000141497
ENSG00000174437	0.11433	ENSG00000179218
ENSG00000089289	0.114329	ENSG00000132676
ENSG00000167986	0.114329	ENSG00000185627
ENSG00000137210	0.114329	ENSG00000197111
ENSG00000104756	0.114328	ENSG00000155903
ENSG00000135953	0.114328	ENSG00000163681
ENSG00000162300	0.114328	ENSG00000198331
ENSG00000123975	0.114326	ENSG00000152253
ENSG00000119969	0.114326	ENSG00000153936
ENSG00000136874	0.114326	ENSG00000183401
ENSG00000121310	0.114326	ENSG00000185101
ENSG00000162613	0.114326	ENSG00000214193
ENSG00000110651	0.114325	ENSG00000149541
ENSG00000168092	0.114325	ENSG00000171456
ENSG00000179562	0.114325	ENSG00000204138
ENSG00000047249	0.114324	ENSG00000137310
ENSG00000118257	0.114324	ENSG00000152049
ENSG00000166794	0.114324	ENSG00000168701
ENSG00000137673	0.114324	ENSG00000169032
ENSG00000128708	0.114324	ENSG00000173171
ENSG00000127125	0.114324	ENSG00000186222
ENSG00000147687	0.114323	ENSG00000155906
ENSG00000091651	0.114323	ENSG00000156970
ENSG00000143543	0.114323	ENSG00000233927
ENSG00000064419	0.114322	ENSG00000134086
ENSG00000124469	0.114322	ENSG00000143546
ENSG00000114120	0.114322	ENSG00000166167
ENSG00000121417	0.114322	ENSG00000179526
ENSG00000068024	0.114321	ENSG00000116663
ENSG00000121039	0.114321	ENSG00000125249
ENSG00000080603	0.114321	ENSG00000155506
ENSG00000165527	0.114321	ENSG00000167881
ENSG00000125629	0.114321	ENSG00000168488
ENSG00000126883	0.114321	ENSG00000175348
ENSG00000103197	0.114321	ENSG00000184465
ENSG00000070366	0.11432	ENSG00000104897
ENSG00000183597	0.11432	ENSG00000225190
ENSG00000112425	0.114319	ENSG00000132326
ENSG00000147133	0.114319	ENSG00000165609
ENSG00000171132	0.114319	ENSG00000171320
ENSG00000123178	0.114319	ENSG00000176225
ENSG00000135677	0.114319	ENSG00000179855
ENSG00000090273	0.114318	ENSG00000119574
ENSG00000128944	0.114318	ENSG00000175354
ENSG00000139620	0.114318	ENSG00000179562
ENSG00000153774	0.114318	ENSG00000243927
ENSG00000011304	0.114317	ENSG00000090661
ENSG00000174276	0.114317	ENSG00000198826
ENSG00000134597	0.114317	ENSG00000203879
ENSG00000148572	0.114317	ENSG00000267041
ENSG00000075415	0.114316	ENSG00000135452
ENSG00000113716	0.114316	ENSG00000172932
ENSG00000154781	0.114315	ENSG00000159579
ENSG00000132326	0.114314	ENSG00000145817
ENSG00000091732	0.114314	ENSG00000147140
ENSG00000010292	0.114313	ENSG00000084463
ENSG00000081665	0.114313	ENSG00000105708
ENSG00000117133	0.114313	ENSG00000165416
ENSG00000177565	0.114313	ENSG00000179051
ENSG00000183751	0.114313	ENSG00000184967
ENSG00000100014	0.114312	ENSG00000106261
ENSG00000092820	0.114312	ENSG00000118496
ENSG00000102781	0.114312	ENSG00000122970
ENSG00000140750	0.114312	ENSG00000145860
ENSG00000089682	0.114312	ENSG00000263002
ENSG00000115808	0.114311	ENSG00000127452
ENSG00000118579	0.114311	ENSG00000163159
ENSG00000140987	0.114311	ENSG00000174744
ENSG00000092148	0.11431	ENSG00000103769
ENSG00000123684	0.11431	ENSG00000126070
ENSG00000122966	0.11431	ENSG00000151849
ENSG00000106785	0.11431	ENSG00000154451
ENSG00000134313	0.11431	ENSG00000185787
ENSG00000149091	0.114309	ENSG00000177943
ENSG00000105197	0.114309	ENSG00000181873
ENSG00000136718	0.114308	ENSG00000140988
ENSG00000114735	0.114308	ENSG00000165671
ENSG00000177463	0.114308	ENSG00000274211
ENSG00000047249	0.114307	ENSG00000062598
ENSG00000147912	0.114307	ENSG00000185215
ENSG00000146410	0.114306	ENSG00000178999
ENSG00000156587	0.114306	ENSG00000185885
ENSG00000232112	0.114306	ENSG00000254999
ENSG00000100461	0.114305	ENSG00000108733
ENSG00000029363	0.114305	ENSG00000163166
ENSG00000123091	0.114305	ENSG00000233276
ENSG00000080603	0.114304	ENSG00000135829
ENSG00000125691	0.114304	ENSG00000162607
ENSG00000133111	0.114303	ENSG00000163939
ENSG00000068796	0.114303	ENSG00000175110
ENSG00000134086	0.114303	ENSG00000180667
ENSG00000079134	0.114303	ENSG00000241973
ENSG00000124279	0.114303	ENSG00000273841
ENSG00000058804	0.114302	ENSG00000091651
ENSG00000122515	0.114302	ENSG00000129083
ENSG00000085999	0.114302	ENSG00000132436
ENSG00000107796	0.114302	ENSG00000154451
ENSG00000012061	0.114302	ENSG00000172671
ENSG00000134057	0.114302	ENSG00000198826
ENSG00000104299	0.114301	ENSG00000135968
ENSG00000091542	0.114301	ENSG00000143379
ENSG00000104689	0.114301	ENSG00000165244
ENSG00000075945	0.114301	ENSG00000227345
ENSG00000184381	0.114301	ENSG00000242485
ENSG00000087448	0.1143	ENSG00000138750
ENSG00000091157	0.1143	ENSG00000198373
ENSG00000130558	0.114299	ENSG00000148248
ENSG00000112249	0.114299	ENSG00000148840
ENSG00000143256	0.114299	ENSG00000164934
ENSG00000119596	0.114299	ENSG00000172171
ENSG00000101639	0.114299	ENSG00000198793
ENSG00000132182	0.114298	ENSG00000143401
ENSG00000160654	0.114298	ENSG00000177311
ENSG00000123416	0.114298	ENSG00000213551
ENSG00000038210	0.114298	ENSG00000255302
ENSG00000118260	0.114297	ENSG00000123545
ENSG00000085998	0.114297	ENSG00000124688
ENSG00000108064	0.114297	ENSG00000183605
ENSG00000142230	0.114297	ENSG00000270647
ENSG00000156671	0.114296	ENSG00000169554
ENSG00000141994	0.114296	ENSG00000181817
ENSG00000072401	0.114295	ENSG00000100084
ENSG00000050393	0.114295	ENSG00000137221
ENSG00000100055	0.114295	ENSG00000159259
ENSG00000131747	0.114295	ENSG00000166451
ENSG00000168701	0.114295	ENSG00000172534
ENSG00000112983	0.114294	ENSG00000138757
ENSG00000159423	0.114294	ENSG00000163563
ENSG00000140044	0.114294	ENSG00000196449
ENSG00000172673	0.114294	ENSG00000197540
ENSG00000051341	0.114293	ENSG00000075131
ENSG00000086061	0.114293	ENSG00000101146
ENSG00000136643	0.114293	ENSG00000143164
ENSG00000004779	0.114292	ENSG00000128340
ENSG00000152904	0.114291	ENSG00000160957
ENSG00000143013	0.114291	ENSG00000167182
ENSG00000119396	0.11429	ENSG00000119414
ENSG00000166024	0.11429	ENSG00000179562
ENSG00000100216	0.114289	ENSG00000168014
ENSG00000159352	0.114289	ENSG00000178982
ENSG00000168040	0.114289	ENSG00000184557
ENSG00000116809	0.114288	ENSG00000130159
ENSG00000125991	0.114288	ENSG00000144895
ENSG00000108848	0.114288	ENSG00000168876
ENSG00000092853	0.114288	ENSG00000170779
ENSG00000100578	0.114287	ENSG00000164031
ENSG00000075415	0.114287	ENSG00000178057
ENSG00000005007	0.114286	ENSG00000152684
ENSG00000103740	0.114286	ENSG00000163170
ENSG00000105856	0.114286	ENSG00000168036
ENSG00000138246	0.114286	ENSG00000175087
ENSG00000012048	0.114285	ENSG00000089685
ENSG00000102898	0.114285	ENSG00000108774
ENSG00000065457	0.114285	ENSG00000165914
ENSG00000140259	0.114285	ENSG00000171368
ENSG00000166130	0.114285	ENSG00000186222
ENSG00000175756	0.114285	ENSG00000186395
ENSG00000054116	0.114284	ENSG00000113558
ENSG00000175573	0.114284	ENSG00000198898
ENSG00000067369	0.114283	ENSG00000110046
ENSG00000139613	0.114283	ENSG00000164828
ENSG00000187764	0.114283	ENSG00000198105
ENSG00000164104	0.114282	ENSG00000174442
ENSG00000102780	0.114282	ENSG00000198176
ENSG00000101191	0.114281	ENSG00000103549
ENSG00000138668	0.114281	ENSG00000197019
ENSG00000129824	0.11428	ENSG00000137965
ENSG00000133874	0.11428	ENSG00000151503
ENSG00000141503	0.11428	ENSG00000198089
ENSG00000167705	0.11428	ENSG00000198805
ENSG00000104915	0.114279	ENSG00000122482
ENSG00000099800	0.114279	ENSG00000132768
ENSG00000111897	0.114279	ENSG00000155926
ENSG00000135387	0.114279	ENSG00000162191
ENSG00000113597	0.114279	ENSG00000175416
ENSG00000105355	0.114279	ENSG00000215045
ENSG00000130816	0.114279	ENSG00000221829
ENSG00000108788	0.114278	ENSG00000115307
ENSG00000100083	0.114278	ENSG00000128000
ENSG00000132780	0.114278	ENSG00000159259
ENSG00000111554	0.114278	ENSG00000173726
ENSG00000108055	0.114277	ENSG00000112118
ENSG00000138433	0.114277	ENSG00000140992
ENSG00000137692	0.114277	ENSG00000161202
ENSG00000075785	0.114277	ENSG00000180353
ENSG00000166801	0.114277	ENSG00000187741
ENSG00000128394	0.114276	ENSG00000142552
ENSG00000013573	0.114276	ENSG00000151725
ENSG00000107862	0.114276	ENSG00000161547
ENSG00000114125	0.114276	ENSG00000204842
ENSG00000124783	0.114275	ENSG00000145868
ENSG00000100106	0.114275	ENSG00000187609
ENSG00000111906	0.114275	ENSG00000188229
ENSG00000158158	0.114275	ENSG00000269343
ENSG00000064607	0.114274	ENSG00000125703
ENSG00000169446	0.114274	ENSG00000203879
ENSG00000002330	0.114273	ENSG00000167721
ENSG00000144233	0.114273	ENSG00000198830
ENSG00000137210	0.114272	ENSG00000153574
ENSG00000068878	0.114272	ENSG00000167747
ENSG00000105193	0.114272	ENSG00000198931
ENSG00000089022	0.114271	ENSG00000100744
ENSG00000010292	0.114271	ENSG00000169093
ENSG00000160551	0.114271	ENSG00000182149
ENSG00000089916	0.114271	ENSG00000185359
ENSG00000038210	0.11427	ENSG00000120253
ENSG00000077454	0.11427	ENSG00000162244
ENSG00000113732	0.11427	ENSG00000163541
ENSG00000128789	0.11427	ENSG00000168488
ENSG00000163788	0.11427	ENSG00000180957
ENSG00000170540	0.11427	ENSG00000205423
ENSG00000189241	0.11427	ENSG00000223496
ENSG00000099901	0.114269	ENSG00000109534
ENSG00000112110	0.114269	ENSG00000152684
ENSG00000108465	0.114268	ENSG00000127586
ENSG00000111300	0.114268	ENSG00000139372
ENSG00000112282	0.114267	ENSG00000143742
ENSG00000104361	0.114267	ENSG00000145365
ENSG00000100815	0.114267	ENSG00000159082
ENSG00000160633	0.114267	ENSG00000164535
ENSG00000105401	0.114267	ENSG00000175806
ENSG00000197102	0.114267	ENSG00000198700
ENSG00000005812	0.114266	ENSG00000082212
ENSG00000061936	0.114266	ENSG00000105298
ENSG00000104221	0.114266	ENSG00000110719
ENSG00000114626	0.114266	ENSG00000117523
ENSG00000112245	0.114266	ENSG00000130159
ENSG00000136930	0.114266	ENSG00000156171
ENSG00000140307	0.114266	ENSG00000171202
ENSG00000100325	0.114265	ENSG00000152332
ENSG00000048342	0.114265	ENSG00000273749
ENSG00000187147	0.114265	ENSG00000274211
ENSG00000123143	0.114264	ENSG00000148660
ENSG00000135924	0.114264	ENSG00000173992
ENSG00000129245	0.114264	ENSG00000179933
ENSG00000127993	0.114264	ENSG00000198746
ENSG00000077514	0.114263	ENSG00000189308
ENSG00000171621	0.114262	ENSG00000178691
ENSG00000135723	0.114262	ENSG00000186111
ENSG00000048707	0.114261	ENSG00000115464
ENSG00000133657	0.114261	ENSG00000170430
ENSG00000164068	0.114261	ENSG00000184436
ENSG00000087263	0.11426	ENSG00000095139
ENSG00000065328	0.11426	ENSG00000132436
ENSG00000096401	0.11426	ENSG00000135587
ENSG00000131051	0.11426	ENSG00000155438
ENSG00000010017	0.114259	ENSG00000092098
ENSG00000134058	0.114259	ENSG00000142178
ENSG00000158526	0.114259	ENSG00000162517
ENSG00000134954	0.114259	ENSG00000165661
ENSG00000146067	0.114259	ENSG00000237441
ENSG00000166441	0.114258	ENSG00000185808
ENSG00000105708	0.114258	ENSG00000198517
ENSG00000086504	0.114257	ENSG00000108826
ENSG00000026751	0.114257	ENSG00000182208
ENSG00000102034	0.114257	ENSG00000184900
ENSG00000211651	0.114257	ENSG00000211967
ENSG00000113595	0.114256	ENSG00000122257
ENSG00000143486	0.114256	ENSG00000179526
ENSG00000104221	0.114255	ENSG00000115904
ENSG00000099385	0.114255	ENSG00000130734
ENSG00000137656	0.114255	ENSG00000138166
ENSG00000125447	0.114255	ENSG00000162601
ENSG00000142528	0.114255	ENSG00000163257
ENSG00000086758	0.114255	ENSG00000186566
ENSG00000065559	0.114255	ENSG00000198440
ENSG00000171222	0.114255	ENSG00000213638
ENSG00000089159	0.114254	ENSG00000103037
ENSG00000124766	0.114254	ENSG00000171291
ENSG00000099910	0.114253	ENSG00000112659
ENSG00000110060	0.114253	ENSG00000164902
ENSG00000176407	0.114253	ENSG00000186625
ENSG00000110048	0.114252	ENSG00000126062
ENSG00000108733	0.114252	ENSG00000146834
ENSG00000138663	0.114252	ENSG00000152439
ENSG00000104976	0.114252	ENSG00000160584
ENSG00000153551	0.114252	ENSG00000185359
ENSG00000164258	0.114252	ENSG00000185420
ENSG00000123219	0.114252	ENSG00000198168
ENSG00000144468	0.114251	ENSG00000147251
ENSG00000137727	0.114251	ENSG00000153234
ENSG00000143815	0.114251	ENSG00000155906
ENSG00000167378	0.114251	ENSG00000198315
ENSG00000166189	0.114251	ENSG00000214021
ENSG00000065029	0.11425	ENSG00000145833
ENSG00000146904	0.11425	ENSG00000185567
ENSG00000062822	0.11425	ENSG00000198089
ENSG00000184277	0.11425	ENSG00000215251
ENSG00000126453	0.114249	ENSG00000142230
ENSG00000138081	0.114249	ENSG00000152944
ENSG00000166965	0.114249	ENSG00000168393
ENSG00000144909	0.114249	ENSG00000177885
ENSG00000122565	0.114249	ENSG00000211964
ENSG00000084733	0.114248	ENSG00000100632
ENSG00000075151	0.114248	ENSG00000109180
ENSG00000107882	0.114248	ENSG00000111605
ENSG00000112406	0.114248	ENSG00000135148
ENSG00000167670	0.114248	ENSG00000173207
ENSG00000113595	0.114248	ENSG00000188342
ENSG00000138246	0.114248	ENSG00000198042
ENSG00000145012	0.114248	ENSG00000204209
ENSG00000107625	0.114248	ENSG00000205629
ENSG00000066739	0.114247	ENSG00000100150
ENSG00000103047	0.114247	ENSG00000144043
ENSG00000108651	0.114247	ENSG00000160298
ENSG00000052802	0.114247	ENSG00000184634
ENSG00000086504	0.114247	ENSG00000232112
ENSG00000072401	0.114245	ENSG00000084733
ENSG00000008710	0.114245	ENSG00000125651
ENSG00000143933	0.114245	ENSG00000162924
ENSG00000169682	0.114245	ENSG00000178971
ENSG00000133243	0.114244	ENSG00000144591
ENSG00000126768	0.114244	ENSG00000167526
ENSG00000134014	0.114244	ENSG00000169926
ENSG00000160695	0.114244	ENSG00000179933
ENSG00000186130	0.114244	ENSG00000189114
ENSG00000099364	0.114243	ENSG00000121741
ENSG00000057294	0.114243	ENSG00000146067
ENSG00000129071	0.114243	ENSG00000163918
ENSG00000162236	0.114243	ENSG00000173914
ENSG00000088451	0.114243	ENSG00000188342
ENSG00000026751	0.114242	ENSG00000147443
ENSG00000130119	0.114242	ENSG00000176994
ENSG00000136816	0.114242	ENSG00000185507
ENSG00000119711	0.114241	ENSG00000141026
ENSG00000029639	0.114241	ENSG00000163939
ENSG00000157625	0.114241	ENSG00000198522
ENSG00000211638	0.114241	ENSG00000243238
ENSG00000005194	0.11424	ENSG00000100568
ENSG00000143164	0.11424	ENSG00000145868
ENSG00000003756	0.114239	ENSG00000088325
ENSG00000163481	0.114239	ENSG00000164011
ENSG00000117713	0.114239	ENSG00000179134
ENSG00000121211	0.114239	ENSG00000269713
ENSG00000155329	0.114239	ENSG00000278259
ENSG00000115073	0.114238	ENSG00000126254
ENSG00000089327	0.114238	ENSG00000136021
ENSG00000132646	0.114238	ENSG00000162073
ENSG00000012963	0.114237	ENSG00000176208
ENSG00000211870	0.114237	ENSG00000211882
ENSG00000106459	0.114236	ENSG00000119787
ENSG00000042088	0.114235	ENSG00000112118
ENSG00000137337	0.114235	ENSG00000149823
ENSG00000147789	0.114235	ENSG00000158691
ENSG00000100441	0.114235	ENSG00000164164
ENSG00000188229	0.114235	ENSG00000230124
ENSG00000084112	0.114234	ENSG00000114857
ENSG00000079616	0.114234	ENSG00000123737
ENSG00000133641	0.114234	ENSG00000139324
ENSG00000109111	0.114234	ENSG00000174243
ENSG00000070501	0.114234	ENSG00000181544
ENSG00000100908	0.114234	ENSG00000204520
ENSG00000130255	0.114234	ENSG00000228474
ENSG00000109270	0.114233	ENSG00000109445
ENSG00000082641	0.114233	ENSG00000165322
ENSG00000109606	0.114233	ENSG00000173706
ENSG00000181915	0.114233	ENSG00000182890
ENSG00000071994	0.114233	ENSG00000186395
ENSG00000217930	0.114233	ENSG00000239857
ENSG00000069956	0.114232	ENSG00000112245
ENSG00000138160	0.114232	ENSG00000161638
ENSG00000171421	0.114232	ENSG00000178307
ENSG00000099381	0.114231	ENSG00000124882
ENSG00000122557	0.114231	ENSG00000134369
ENSG00000075292	0.114231	ENSG00000136147
ENSG00000075790	0.114231	ENSG00000162373
ENSG00000084733	0.114231	ENSG00000169718
ENSG00000117410	0.114231	ENSG00000198898
ENSG00000135404	0.114231	ENSG00000247626
ENSG00000081189	0.11423	ENSG00000137845
ENSG00000057663	0.11423	ENSG00000146143
ENSG00000109686	0.11423	ENSG00000156521
ENSG00000167548	0.11423	ENSG00000169710
ENSG00000134056	0.11423	ENSG00000196584
ENSG00000091947	0.11423	ENSG00000198839
ENSG00000102189	0.114229	ENSG00000168906
ENSG00000110046	0.114229	ENSG00000170631
ENSG00000107185	0.114229	ENSG00000175467
ENSG00000178567	0.114229	ENSG00000183808
ENSG00000164011	0.114229	ENSG00000197774
ENSG00000169683	0.114229	ENSG00000204536
ENSG00000160299	0.114229	ENSG00000257315
ENSG00000087338	0.114228	ENSG00000109756
ENSG00000138346	0.114228	ENSG00000159259
ENSG00000036054	0.114228	ENSG00000272325
ENSG00000128731	0.114227	ENSG00000143970
ENSG00000160818	0.114227	ENSG00000166197
ENSG00000090615	0.114226	ENSG00000139163
ENSG00000163110	0.114226	ENSG00000164574
ENSG00000073605	0.114226	ENSG00000168807
ENSG00000092964	0.114225	ENSG00000104679
ENSG00000111665	0.114225	ENSG00000162520
ENSG00000155329	0.114225	ENSG00000165006
ENSG00000159228	0.114225	ENSG00000167792
ENSG00000120137	0.114225	ENSG00000182149
ENSG00000111775	0.114224	ENSG00000129084
ENSG00000140750	0.114224	ENSG00000149639
ENSG00000101138	0.114224	ENSG00000175573
ENSG00000132005	0.114224	ENSG00000184557
ENSG00000132612	0.114223	ENSG00000135720
ENSG00000103043	0.114223	ENSG00000145833
ENSG00000103227	0.114223	ENSG00000159228
ENSG00000139597	0.114223	ENSG00000163516
ENSG00000070269	0.114222	ENSG00000104983
ENSG00000115998	0.114222	ENSG00000146833
ENSG00000076108	0.114222	ENSG00000146842
ENSG00000132286	0.114222	ENSG00000197045
ENSG00000075826	0.114221	ENSG00000137070
ENSG00000064999	0.114221	ENSG00000142039
ENSG00000169955	0.114221	ENSG00000198346
ENSG00000167747	0.114221	ENSG00000198399
ENSG00000101146	0.11422	ENSG00000116199
ENSG00000105429	0.114219	ENSG00000130724
ENSG00000117308	0.114219	ENSG00000160633
ENSG00000177873	0.114219	ENSG00000178567
ENSG00000174007	0.114219	ENSG00000181026
ENSG00000163468	0.114219	ENSG00000185088
ENSG00000100227	0.114218	ENSG00000114491
ENSG00000105197	0.114218	ENSG00000174173
ENSG00000181826	0.114218	ENSG00000186130
ENSG00000090924	0.114218	ENSG00000187051
ENSG00000167985	0.114218	ENSG00000188566
ENSG00000086061	0.114217	ENSG00000105993
ENSG00000136448	0.114217	ENSG00000145780
ENSG00000006576	0.114217	ENSG00000154016
ENSG00000179091	0.114217	ENSG00000197530
ENSG00000105245	0.114217	ENSG00000215041
ENSG00000145147	0.114217	ENSG00000269713
ENSG00000112701	0.114216	ENSG00000174840
ENSG00000164109	0.114216	ENSG00000188312
ENSG00000101474	0.114216	ENSG00000214193
ENSG00000173889	0.114216	ENSG00000234444
ENSG00000115365	0.114216	ENSG00000259956
ENSG00000112062	0.114215	ENSG00000124469
ENSG00000122218	0.114215	ENSG00000125459
ENSG00000133316	0.114215	ENSG00000164934
ENSG00000167977	0.114215	ENSG00000244045
ENSG00000154920	0.114214	ENSG00000156876
ENSG00000133114	0.114214	ENSG00000164190
ENSG00000147133	0.114214	ENSG00000175265
ENSG00000143740	0.114213	ENSG00000148737
ENSG00000133422	0.114213	ENSG00000162813
ENSG00000141026	0.114213	ENSG00000172315
ENSG00000123575	0.114212	ENSG00000153879
ENSG00000105640	0.114212	ENSG00000171490
ENSG00000111642	0.114212	ENSG00000198730
ENSG00000101452	0.114211	ENSG00000102172
ENSG00000174442	0.114211	ENSG00000175643
ENSG00000108561	0.114211	ENSG00000179271
ENSG00000089597	0.11421	ENSG00000136731
ENSG00000129353	0.11421	ENSG00000170180
ENSG00000171865	0.11421	ENSG00000223496
ENSG00000064393	0.114209	ENSG00000104903
ENSG00000068383	0.114209	ENSG00000152439
ENSG00000136870	0.114209	ENSG00000198089
ENSG00000086504	0.114208	ENSG00000089685
ENSG00000012817	0.114208	ENSG00000106785
ENSG00000100342	0.114208	ENSG00000130589
ENSG00000065526	0.114208	ENSG00000162928
ENSG00000111716	0.114208	ENSG00000175221
ENSG00000164168	0.114208	ENSG00000189180
ENSG00000117308	0.114208	ENSG00000203760
ENSG00000109133	0.114207	ENSG00000132388
ENSG00000147457	0.114207	ENSG00000170471
ENSG00000118217	0.114207	ENSG00000196182
ENSG00000141524	0.114206	ENSG00000161960
ENSG00000132780	0.114206	ENSG00000215301
ENSG00000111906	0.114206	ENSG00000272325
ENSG00000040633	0.114205	ENSG00000108443
ENSG00000095787	0.114205	ENSG00000163156
ENSG00000101191	0.114205	ENSG00000179085
ENSG00000086504	0.114204	ENSG00000170860
ENSG00000168411	0.114204	ENSG00000184445
ENSG00000115993	0.114203	ENSG00000125445
ENSG00000106245	0.114203	ENSG00000136819
ENSG00000013810	0.114203	ENSG00000169607
ENSG00000027075	0.114202	ENSG00000138867
ENSG00000103264	0.114201	ENSG00000115998
ENSG00000136378	0.114201	ENSG00000160789
ENSG00000021574	0.114201	ENSG00000196227
ENSG00000114933	0.114201	ENSG00000196233
ENSG00000174371	0.114201	ENSG00000205208
ENSG00000085433	0.1142	ENSG00000137513
ENSG00000068745	0.1142	ENSG00000160218
ENSG00000114857	0.1142	ENSG00000160305
ENSG00000066135	0.1142	ENSG00000171763
ENSG00000127483	0.1142	ENSG00000188647
ENSG00000105011	0.114199	ENSG00000120694
ENSG00000143436	0.114199	ENSG00000154978
ENSG00000122484	0.114199	ENSG00000160310
ENSG00000124226	0.114199	ENSG00000164615
ENSG00000100601	0.114199	ENSG00000178397
ENSG00000081059	0.114199	ENSG00000182866
ENSG00000002834	0.114198	ENSG00000136485
ENSG00000138668	0.114198	ENSG00000161888
ENSG00000080839	0.114198	ENSG00000176974
ENSG00000184634	0.114198	ENSG00000198198
ENSG00000125445	0.114197	ENSG00000164305
ENSG00000108654	0.114197	ENSG00000164405
ENSG00000148154	0.114197	ENSG00000166024
ENSG00000123933	0.114197	ENSG00000166292
ENSG00000139620	0.114197	ENSG00000171291
ENSG00000176095	0.114197	ENSG00000196387
ENSG00000161547	0.114197	ENSG00000255112
ENSG00000037757	0.114196	ENSG00000171456
ENSG00000126351	0.114196	ENSG00000175756
ENSG00000113595	0.114196	ENSG00000196150
ENSG00000171425	0.114196	ENSG00000205629
ENSG00000137522	0.114196	ENSG00000223496
ENSG00000100603	0.114195	ENSG00000147439
ENSG00000113575	0.114195	ENSG00000155506
ENSG00000154781	0.114195	ENSG00000159592
ENSG00000107758	0.114195	ENSG00000167578
ENSG00000104388	0.114195	ENSG00000174276
ENSG00000112245	0.114195	ENSG00000174485
ENSG00000164077	0.114195	ENSG00000176142
ENSG00000004779	0.114195	ENSG00000182154
ENSG00000145868	0.114195	ENSG00000198455
ENSG00000134058	0.114195	ENSG00000198563
ENSG00000012822	0.114194	ENSG00000143224
ENSG00000145335	0.114194	ENSG00000162722
ENSG00000128989	0.114194	ENSG00000165055
ENSG00000142892	0.114194	ENSG00000171490
ENSG00000134108	0.114194	ENSG00000177889
ENSG00000068383	0.114193	ENSG00000088888
ENSG00000149091	0.114193	ENSG00000174446
ENSG00000181852	0.114193	ENSG00000275700
ENSG00000092531	0.114192	ENSG00000138594
ENSG00000024862	0.114192	ENSG00000138663
ENSG00000114120	0.114192	ENSG00000142655
ENSG00000077420	0.114192	ENSG00000167996
ENSG00000112078	0.114192	ENSG00000169258
ENSG00000174371	0.114192	ENSG00000184661
ENSG00000138764	0.114192	ENSG00000184916
ENSG00000168884	0.114192	ENSG00000197982
ENSG00000110917	0.114191	ENSG00000148498
ENSG00000131351	0.11419	ENSG00000144802
ENSG00000100150	0.11419	ENSG00000162066
ENSG00000136146	0.11419	ENSG00000169564
ENSG00000167447	0.11419	ENSG00000169951
ENSG00000168701	0.11419	ENSG00000197530
ENSG00000070182	0.114189	ENSG00000090863
ENSG00000008710	0.114189	ENSG00000106245
ENSG00000137692	0.114189	ENSG00000156162
ENSG00000068383	0.114189	ENSG00000196850
ENSG00000132773	0.114189	ENSG00000198546
ENSG00000109118	0.114188	ENSG00000117713
ENSG00000115421	0.114188	ENSG00000153767
ENSG00000075945	0.114188	ENSG00000178691
ENSG00000152404	0.114188	ENSG00000198887
ENSG00000000457	0.114187	ENSG00000073417
ENSG00000100526	0.114187	ENSG00000123080
ENSG00000104853	0.114187	ENSG00000142459
ENSG00000131725	0.114187	ENSG00000153044
ENSG00000113140	0.114187	ENSG00000169019
ENSG00000115760	0.114187	ENSG00000184203
ENSG00000114988	0.114186	ENSG00000124587
ENSG00000103429	0.114186	ENSG00000146834
ENSG00000014216	0.114186	ENSG00000173064
ENSG00000119917	0.114185	ENSG00000132109
ENSG00000123297	0.114185	ENSG00000157426
ENSG00000126070	0.114184	ENSG00000154781
ENSG00000149679	0.114184	ENSG00000170312
ENSG00000094916	0.114184	ENSG00000171132
ENSG00000107874	0.114183	ENSG00000127314
ENSG00000139218	0.114183	ENSG00000170471
ENSG00000099381	0.114182	ENSG00000160218
ENSG00000087266	0.114182	ENSG00000163297
ENSG00000121864	0.114182	ENSG00000170881
ENSG00000063245	0.114182	ENSG00000182095
ENSG00000148908	0.114181	ENSG00000163634
ENSG00000112514	0.11418	ENSG00000142327
ENSG00000100991	0.11418	ENSG00000164134
ENSG00000149313	0.11418	ENSG00000185404
ENSG00000115808	0.11418	ENSG00000187605
ENSG00000090857	0.11418	ENSG00000198589
ENSG00000009954	0.114179	ENSG00000134899
ENSG00000159479	0.114179	ENSG00000203778
ENSG00000054267	0.114178	ENSG00000189180
ENSG00000131791	0.114177	ENSG00000186111
ENSG00000112212	0.114177	ENSG00000188536
ENSG00000125746	0.114176	ENSG00000128829
ENSG00000130939	0.114176	ENSG00000163257
ENSG00000164209	0.114176	ENSG00000165861
ENSG00000181817	0.114176	ENSG00000204564
ENSG00000101181	0.114175	ENSG00000126001
ENSG00000130303	0.114175	ENSG00000134321
ENSG00000033800	0.114175	ENSG00000160294
ENSG00000106628	0.114174	ENSG00000111602
ENSG00000163728	0.114174	ENSG00000169554
ENSG00000130669	0.114174	ENSG00000182768
ENSG00000164091	0.114173	ENSG00000164305
ENSG00000128050	0.114173	ENSG00000184445
ENSG00000092020	0.114172	ENSG00000100478
ENSG00000134574	0.114172	ENSG00000156970
ENSG00000121350	0.114172	ENSG00000162961
ENSG00000004779	0.114172	ENSG00000171858
ENSG00000153201	0.114171	ENSG00000166295
ENSG00000089234	0.114171	ENSG00000177889
ENSG00000160298	0.114171	ENSG00000187531
ENSG00000114503	0.11417	ENSG00000139726
ENSG00000136231	0.11417	ENSG00000150907
ENSG00000115307	0.11417	ENSG00000167657
ENSG00000131584	0.114169	ENSG00000146067
ENSG00000023330	0.114169	ENSG00000198625
ENSG00000140350	0.114169	ENSG00000198793
ENSG00000131725	0.114168	ENSG00000147164
ENSG00000130856	0.114168	ENSG00000168014
ENSG00000125447	0.114168	ENSG00000188566
ENSG00000088888	0.114167	ENSG00000100319
ENSG00000145012	0.114167	ENSG00000160051
ENSG00000155313	0.114167	ENSG00000164109
ENSG00000111850	0.114167	ENSG00000169871
ENSG00000139631	0.114167	ENSG00000198089
ENSG00000105447	0.114166	ENSG00000177000
ENSG00000120314	0.114166	ENSG00000196510
ENSG00000133226	0.114165	ENSG00000162032
ENSG00000112312	0.114165	ENSG00000183763
ENSG00000136942	0.114165	ENSG00000184428
ENSG00000111775	0.114165	ENSG00000198198
ENSG00000102145	0.114164	ENSG00000162367
ENSG00000147536	0.114164	ENSG00000171960
ENSG00000197471	0.114164	ENSG00000213689
ENSG00000009335	0.114163	ENSG00000160917
ENSG00000105173	0.114162	ENSG00000156052
ENSG00000129625	0.114162	ENSG00000186020
ENSG00000103502	0.114161	ENSG00000117523
ENSG00000104221	0.114161	ENSG00000125944
ENSG00000005339	0.114161	ENSG00000127580
ENSG00000085840	0.11416	ENSG00000112118
ENSG00000105136	0.11416	ENSG00000162517
ENSG00000111684	0.11416	ENSG00000166012
ENSG00000122482	0.11416	ENSG00000175087
ENSG00000149557	0.11416	ENSG00000196465
ENSG00000124406	0.114159	ENSG00000158796
ENSG00000132485	0.114159	ENSG00000169018
ENSG00000102317	0.114158	ENSG00000105723
ENSG00000058600	0.114158	ENSG00000108344
ENSG00000067596	0.114158	ENSG00000136143
ENSG00000008513	0.114158	ENSG00000175463
ENSG00000175354	0.114158	ENSG00000213619
ENSG00000100601	0.114157	ENSG00000126070
ENSG00000135476	0.114157	ENSG00000197019
ENSG00000103490	0.114155	ENSG00000126254
ENSG00000121797	0.114155	ENSG00000136819
ENSG00000161914	0.114155	ENSG00000165006
ENSG00000030066	0.114155	ENSG00000170906
ENSG00000161888	0.114155	ENSG00000174326
ENSG00000167766	0.114155	ENSG00000189007
ENSG00000120948	0.114155	ENSG00000241973
ENSG00000073861	0.114154	ENSG00000143314
ENSG00000073331	0.114154	ENSG00000185122
ENSG00000101057	0.114153	ENSG00000129173
ENSG00000007541	0.114153	ENSG00000140006
ENSG00000139343	0.114153	ENSG00000151304
ENSG00000148773	0.114153	ENSG00000188493
ENSG00000167842	0.114153	ENSG00000198315
ENSG00000109572	0.114153	ENSG00000198900
ENSG00000101844	0.114152	ENSG00000138757
ENSG00000126803	0.114152	ENSG00000139233
ENSG00000106263	0.114152	ENSG00000171453
ENSG00000065029	0.114151	ENSG00000075826
ENSG00000069667	0.114151	ENSG00000147118
ENSG00000129083	0.114151	ENSG00000196655
ENSG00000175573	0.114151	ENSG00000205060
ENSG00000136044	0.114151	ENSG00000219626
ENSG00000011243	0.11415	ENSG00000136997
ENSG00000137460	0.11415	ENSG00000147454
ENSG00000186130	0.11415	ENSG00000213639
ENSG00000148248	0.114149	ENSG00000179218
ENSG00000111737	0.114149	ENSG00000187778
ENSG00000009844	0.114148	ENSG00000124164
ENSG00000109270	0.114148	ENSG00000164880
ENSG00000166164	0.114148	ENSG00000179364
ENSG00000047249	0.114147	ENSG00000171763
ENSG00000101343	0.114147	ENSG00000180329
ENSG00000113048	0.114147	ENSG00000278845
ENSG00000123297	0.114146	ENSG00000162572
ENSG00000153044	0.114146	ENSG00000168496
ENSG00000134153	0.114146	ENSG00000185627
ENSG00000154781	0.114146	ENSG00000196214
ENSG00000068976	0.114145	ENSG00000121966
ENSG00000177058	0.114145	ENSG00000182504
ENSG00000170949	0.114145	ENSG00000198105
ENSG00000005194	0.114144	ENSG00000066117
ENSG00000111450	0.114144	ENSG00000117143
ENSG00000111850	0.114144	ENSG00000140829
ENSG00000153922	0.114144	ENSG00000165006
ENSG00000111711	0.114144	ENSG00000185670
ENSG00000183484	0.114144	ENSG00000186432
ENSG00000088280	0.114143	ENSG00000146670
ENSG00000134539	0.114143	ENSG00000160856
ENSG00000170142	0.114143	ENSG00000241553
ENSG00000115760	0.114142	ENSG00000141401
ENSG00000148834	0.114142	ENSG00000156876
ENSG00000101639	0.114141	ENSG00000145734
ENSG00000035403	0.114141	ENSG00000167118
ENSG00000134287	0.11414	ENSG00000139154
ENSG00000125843	0.11414	ENSG00000178188
ENSG00000108433	0.114139	ENSG00000136463
ENSG00000132964	0.114139	ENSG00000164031
ENSG00000104343	0.114138	ENSG00000115760
ENSG00000125386	0.114138	ENSG00000143442
ENSG00000144554	0.114138	ENSG00000169679
ENSG00000178307	0.114138	ENSG00000179933
ENSG00000105568	0.114138	ENSG00000185420
ENSG00000076053	0.114138	ENSG00000213024
ENSG00000063177	0.114138	ENSG00000213619
ENSG00000143155	0.114137	ENSG00000143393
ENSG00000099800	0.114137	ENSG00000160094
ENSG00000102743	0.114136	ENSG00000103160
ENSG00000138663	0.114136	ENSG00000145241
ENSG00000054148	0.114135	ENSG00000059122
ENSG00000057608	0.114135	ENSG00000108587
ENSG00000011376	0.114135	ENSG00000135372
ENSG00000127774	0.114135	ENSG00000175756
ENSG00000099246	0.114135	ENSG00000196470
ENSG00000169139	0.114135	ENSG00000198382
ENSG00000150459	0.114135	ENSG00000275066
ENSG00000092470	0.114134	ENSG00000103091
ENSG00000076662	0.114134	ENSG00000106992
ENSG00000173889	0.114134	ENSG00000198482
ENSG00000211941	0.114134	ENSG00000242076
ENSG00000100227	0.114133	ENSG00000129245
ENSG00000135637	0.114133	ENSG00000177000
ENSG00000177951	0.114133	ENSG00000184924
ENSG00000003393	0.114133	ENSG00000188994
ENSG00000131495	0.114132	ENSG00000189043
ENSG00000026950	0.114132	ENSG00000197448
ENSG00000204435	0.114132	ENSG00000214046
ENSG00000141456	0.114132	ENSG00000272391
ENSG00000106261	0.114131	ENSG00000171634
ENSG00000113971	0.114131	ENSG00000178338
ENSG00000010030	0.11413	ENSG00000142089
ENSG00000136997	0.11413	ENSG00000144381
ENSG00000125037	0.11413	ENSG00000145354
ENSG00000141664	0.11413	ENSG00000151466
ENSG00000106615	0.11413	ENSG00000160799
ENSG00000164163	0.11413	ENSG00000170855
ENSG00000141552	0.11413	ENSG00000171202
ENSG00000159596	0.11413	ENSG00000173039
ENSG00000068400	0.114127	ENSG00000094631
ENSG00000146112	0.114127	ENSG00000146433
ENSG00000167766	0.114127	ENSG00000175395
ENSG00000118971	0.114127	ENSG00000247077
ENSG00000062822	0.114127	ENSG00000278259
ENSG00000100461	0.114126	ENSG00000167193
ENSG00000120137	0.114125	ENSG00000164117
ENSG00000128731	0.114125	ENSG00000167468
ENSG00000108055	0.114125	ENSG00000196230
ENSG00000112118	0.114124	ENSG00000138160
ENSG00000119414	0.114124	ENSG00000178988
ENSG00000152133	0.114124	ENSG00000180776
ENSG00000064607	0.114123	ENSG00000162613
ENSG00000062194	0.114123	ENSG00000164190
ENSG00000032444	0.114122	ENSG00000129493
ENSG00000124214	0.114122	ENSG00000178307
ENSG00000075539	0.114121	ENSG00000181555
ENSG00000173914	0.114121	ENSG00000187742
ENSG00000166965	0.114121	ENSG00000204262
ENSG00000168701	0.114121	ENSG00000215045
ENSG00000114857	0.114121	ENSG00000215252
ENSG00000109814	0.11412	ENSG00000118620
ENSG00000169045	0.11412	ENSG00000178074
ENSG00000144848	0.11412	ENSG00000204116
ENSG00000064607	0.114119	ENSG00000076928
ENSG00000082515	0.114119	ENSG00000131495
ENSG00000130304	0.114119	ENSG00000163808
ENSG00000132773	0.114119	ENSG00000177613
ENSG00000184436	0.114119	ENSG00000213588
ENSG00000110665	0.114118	ENSG00000145916
ENSG00000155926	0.114118	ENSG00000166292
ENSG00000115808	0.114118	ENSG00000167985
ENSG00000074054	0.114118	ENSG00000197037
ENSG00000138593	0.114118	ENSG00000197265
ENSG00000211746	0.114118	ENSG00000211776
ENSG00000107447	0.114117	ENSG00000157554
ENSG00000080839	0.114117	ENSG00000160957
ENSG00000103145	0.114117	ENSG00000170935
ENSG00000110911	0.114117	ENSG00000172331
ENSG00000169220	0.114116	ENSG00000170917
ENSG00000174437	0.114116	ENSG00000184076
ENSG00000125503	0.114115	ENSG00000134056
ENSG00000011021	0.114115	ENSG00000152818
ENSG00000005812	0.114115	ENSG00000163684
ENSG00000149743	0.114115	ENSG00000178149
ENSG00000146828	0.114115	ENSG00000185022
ENSG00000082153	0.114114	ENSG00000083520
ENSG00000081014	0.114114	ENSG00000108510
ENSG00000130772	0.114114	ENSG00000137547
ENSG00000106399	0.114114	ENSG00000145685
ENSG00000151923	0.114114	ENSG00000179912
ENSG00000114450	0.114114	ENSG00000182606
ENSG00000129566	0.114114	ENSG00000184209
ENSG00000112659	0.114114	ENSG00000186222
ENSG00000105669	0.114113	ENSG00000183172
ENSG00000103197	0.114113	ENSG00000197150
ENSG00000198860	0.114113	ENSG00000230124
ENSG00000123200	0.114112	ENSG00000152242
ENSG00000131018	0.114112	ENSG00000160305
ENSG00000157212	0.114112	ENSG00000176208
ENSG00000182986	0.114112	ENSG00000267041
ENSG00000141646	0.114111	ENSG00000143614
ENSG00000145439	0.114111	ENSG00000244045
ENSG00000048162	0.11411	ENSG00000120694
ENSG00000105705	0.11411	ENSG00000127995
ENSG00000118496	0.11411	ENSG00000131845
ENSG00000107938	0.11411	ENSG00000136560
ENSG00000121380	0.114109	ENSG00000126709
ENSG00000103047	0.114109	ENSG00000145901
ENSG00000112245	0.114109	ENSG00000167766
ENSG00000153201	0.114109	ENSG00000183337
ENSG00000164631	0.114109	ENSG00000213625
ENSG00000002549	0.114108	ENSG00000067646
ENSG00000107371	0.114107	ENSG00000175395
ENSG00000132196	0.114107	ENSG00000177613
ENSG00000004777	0.114106	ENSG00000131584
ENSG00000136448	0.114106	ENSG00000141551
ENSG00000134108	0.114106	ENSG00000147421
ENSG00000135002	0.114106	ENSG00000156136
ENSG00000135913	0.114106	ENSG00000198056
ENSG00000070366	0.114106	ENSG00000204599
ENSG00000132383	0.114106	ENSG00000213551
ENSG00000075826	0.114105	ENSG00000108733
ENSG00000036257	0.114105	ENSG00000116809
ENSG00000010030	0.114105	ENSG00000119922
ENSG00000109390	0.114105	ENSG00000124762
ENSG00000125630	0.114105	ENSG00000136997
ENSG00000133056	0.114105	ENSG00000137225
ENSG00000143933	0.114105	ENSG00000164190
ENSG00000129173	0.114105	ENSG00000164941
ENSG00000112249	0.114105	ENSG00000175970
ENSG00000168488	0.114105	ENSG00000186814
ENSG00000068885	0.114105	ENSG00000236287
ENSG00000127423	0.114104	ENSG00000138346
ENSG00000113810	0.114104	ENSG00000237649
ENSG00000135404	0.114103	ENSG00000160094
ENSG00000106477	0.114103	ENSG00000160298
ENSG00000115875	0.114103	ENSG00000168439
ENSG00000131473	0.114103	ENSG00000198162
ENSG00000211895	0.114103	ENSG00000225523
ENSG00000083838	0.114102	ENSG00000124422
ENSG00000107862	0.114102	ENSG00000137876
ENSG00000125676	0.114102	ENSG00000160208
ENSG00000133657	0.114102	ENSG00000164615
ENSG00000145220	0.114102	ENSG00000168036
ENSG00000072818	0.114102	ENSG00000169016
ENSG00000162923	0.114102	ENSG00000175376
ENSG00000101868	0.114102	ENSG00000242028
ENSG00000021574	0.114101	ENSG00000117419
ENSG00000023608	0.114101	ENSG00000148296
ENSG00000125945	0.114101	ENSG00000164902
ENSG00000141664	0.114101	ENSG00000177409
ENSG00000110651	0.1141	ENSG00000114346
ENSG00000119640	0.1141	ENSG00000154839
ENSG00000096746	0.1141	ENSG00000172534
ENSG00000167978	0.1141	ENSG00000198189
ENSG00000184787	0.1141	ENSG00000241343
ENSG00000132286	0.114099	ENSG00000133812
ENSG00000125457	0.114099	ENSG00000160633
ENSG00000110514	0.114099	ENSG00000171448
ENSG00000168101	0.114099	ENSG00000177971
ENSG00000139624	0.114098	ENSG00000152422
ENSG00000140990	0.114097	ENSG00000176986
ENSG00000121774	0.114097	ENSG00000177565
ENSG00000162300	0.114097	ENSG00000213799
ENSG00000068400	0.114096	ENSG00000135185
ENSG00000115523	0.114096	ENSG00000144559
ENSG00000146842	0.114096	ENSG00000152611
ENSG00000173137	0.114096	ENSG00000196943
ENSG00000162924	0.114096	ENSG00000197111
ENSG00000064687	0.114095	ENSG00000073910
ENSG00000115419	0.114095	ENSG00000139826
ENSG00000103197	0.114095	ENSG00000160305
ENSG00000162747	0.114095	ENSG00000163221
ENSG00000038358	0.114095	ENSG00000177463
ENSG00000065526	0.114095	ENSG00000213639
ENSG00000109911	0.114094	ENSG00000137522
ENSG00000123737	0.114094	ENSG00000148634
ENSG00000133059	0.114094	ENSG00000154767
ENSG00000100307	0.114094	ENSG00000160818
ENSG00000160803	0.114094	ENSG00000163468
ENSG00000004779	0.114093	ENSG00000128789
ENSG00000114491	0.114093	ENSG00000136997
ENSG00000087269	0.114093	ENSG00000138385
ENSG00000132591	0.114093	ENSG00000164051
ENSG00000168275	0.114093	ENSG00000179085
ENSG00000063177	0.114093	ENSG00000204977
ENSG00000011243	0.114092	ENSG00000035928
ENSG00000090238	0.114092	ENSG00000158109
ENSG00000136824	0.114092	ENSG00000158402
ENSG00000010165	0.114092	ENSG00000163681
ENSG00000090621	0.114092	ENSG00000169902
ENSG00000144659	0.114092	ENSG00000172273
ENSG00000089486	0.114091	ENSG00000131748
ENSG00000132646	0.114091	ENSG00000143164
ENSG00000163374	0.114091	ENSG00000166478
ENSG00000160201	0.114091	ENSG00000229833
ENSG00000154760	0.114091	ENSG00000247596
ENSG00000075303	0.11409	ENSG00000136492
ENSG00000135423	0.11409	ENSG00000183971
ENSG00000163798	0.11409	ENSG00000196776
ENSG00000101558	0.114089	ENSG00000140264
ENSG00000066933	0.114089	ENSG00000174373
ENSG00000114650	0.114088	ENSG00000142687
ENSG00000012817	0.114088	ENSG00000167476
ENSG00000146067	0.114088	ENSG00000172613
ENSG00000128294	0.114088	ENSG00000174840
ENSG00000152904	0.114088	ENSG00000203965
ENSG00000105576	0.114088	ENSG00000277161
ENSG00000066651	0.114087	ENSG00000120784
ENSG00000147155	0.114087	ENSG00000168496
ENSG00000156735	0.114087	ENSG00000173064
ENSG00000110429	0.114087	ENSG00000173992
ENSG00000146263	0.114087	ENSG00000182628
ENSG00000157778	0.114087	ENSG00000186111
ENSG00000127511	0.114087	ENSG00000197226
ENSG00000167447	0.114087	ENSG00000277462
ENSG00000122203	0.114086	ENSG00000166478
ENSG00000024526	0.114086	ENSG00000170312
ENSG00000008952	0.114086	ENSG00000179832
ENSG00000180228	0.114086	ENSG00000198522
ENSG00000166024	0.114086	ENSG00000242689
ENSG00000058262	0.114085	ENSG00000134910
ENSG00000125484	0.114085	ENSG00000162851
ENSG00000105173	0.114084	ENSG00000134291
ENSG00000131013	0.114084	ENSG00000136754
ENSG00000109572	0.114084	ENSG00000151882
ENSG00000104915	0.114083	ENSG00000168488
ENSG00000157637	0.114083	ENSG00000198089
ENSG00000075413	0.114081	ENSG00000175931
ENSG00000084092	0.114081	ENSG00000178035
ENSG00000004487	0.11408	ENSG00000105568
ENSG00000164091	0.11408	ENSG00000171858
ENSG00000111726	0.11408	ENSG00000173542
ENSG00000065526	0.11408	ENSG00000185627
ENSG00000072274	0.114079	ENSG00000111802
ENSG00000055208	0.114079	ENSG00000123545
ENSG00000100528	0.114079	ENSG00000136521
ENSG00000134698	0.114079	ENSG00000146834
ENSG00000064933	0.114079	ENSG00000159086
ENSG00000125741	0.114079	ENSG00000168876
ENSG00000111339	0.114079	ENSG00000169877
ENSG00000116030	0.114078	ENSG00000126698
ENSG00000133703	0.114078	ENSG00000139154
ENSG00000081154	0.114078	ENSG00000168876
ENSG00000143742	0.114078	ENSG00000211460
ENSG00000129245	0.114077	ENSG00000173933
ENSG00000100297	0.114076	ENSG00000102786
ENSG00000077232	0.114076	ENSG00000168936
ENSG00000122034	0.114076	ENSG00000186184
ENSG00000213339	0.114076	ENSG00000241343
ENSG00000141497	0.114075	ENSG00000168496
ENSG00000119402	0.114075	ENSG00000175395
ENSG00000172273	0.114075	ENSG00000185220
ENSG00000117713	0.114074	ENSG00000126001
ENSG00000108771	0.114073	ENSG00000117228
ENSG00000036054	0.114073	ENSG00000148296
ENSG00000006025	0.114073	ENSG00000159140
ENSG00000116649	0.114073	ENSG00000164163
ENSG00000063241	0.114072	ENSG00000077348
ENSG00000114999	0.114072	ENSG00000166747
ENSG00000134242	0.114071	ENSG00000139626
ENSG00000099991	0.114071	ENSG00000184588
ENSG00000103489	0.114071	ENSG00000196839
ENSG00000155329	0.11407	ENSG00000178307
ENSG00000153207	0.11407	ENSG00000239779
ENSG00000092847	0.114069	ENSG00000106400
ENSG00000083635	0.114069	ENSG00000116497
ENSG00000145996	0.114069	ENSG00000164494
ENSG00000137343	0.114069	ENSG00000186222
ENSG00000071243	0.114069	ENSG00000187778
ENSG00000110108	0.114069	ENSG00000254004
ENSG00000117305	0.114068	ENSG00000166326
ENSG00000108788	0.114068	ENSG00000168259
ENSG00000133858	0.114068	ENSG00000178917
ENSG00000080298	0.114067	ENSG00000103995
ENSG00000120742	0.114067	ENSG00000130382
ENSG00000118655	0.114067	ENSG00000137876
ENSG00000149923	0.114067	ENSG00000153234
ENSG00000149532	0.114067	ENSG00000156735
ENSG00000161542	0.114066	ENSG00000168807
ENSG00000142065	0.114066	ENSG00000256771
ENSG00000140450	0.114065	ENSG00000160679
ENSG00000139921	0.114065	ENSG00000177917
ENSG00000136521	0.114065	ENSG00000213020
ENSG00000076984	0.114064	ENSG00000129625
ENSG00000129484	0.114064	ENSG00000137310
ENSG00000101138	0.114064	ENSG00000145388
ENSG00000115216	0.114064	ENSG00000166233
ENSG00000108599	0.114064	ENSG00000167525
ENSG00000101310	0.114064	ENSG00000185085
ENSG00000131504	0.114064	ENSG00000197694
ENSG00000143155	0.114064	ENSG00000236287
ENSG00000120798	0.114064	ENSG00000267680
ENSG00000134321	0.114063	ENSG00000136816
ENSG00000136122	0.114063	ENSG00000179630
ENSG00000115514	0.114062	ENSG00000185085
ENSG00000124795	0.114062	ENSG00000196584
ENSG00000198218	0.114062	ENSG00000204120
ENSG00000109618	0.114061	ENSG00000143933
ENSG00000100220	0.114061	ENSG00000146830
ENSG00000150593	0.114061	ENSG00000167968
ENSG00000152520	0.114061	ENSG00000173801
ENSG00000102054	0.11406	ENSG00000132357
ENSG00000091317	0.114059	ENSG00000145982
ENSG00000068400	0.114059	ENSG00000164134
ENSG00000143401	0.114059	ENSG00000168496
ENSG00000168944	0.114059	ENSG00000198793
ENSG00000112367	0.114059	ENSG00000232112
ENSG00000241755	0.114059	ENSG00000270550
ENSG00000075131	0.114058	ENSG00000095002
ENSG00000079308	0.114058	ENSG00000099953
ENSG00000111229	0.114058	ENSG00000156860
ENSG00000155657	0.114058	ENSG00000162517
ENSG00000143546	0.114058	ENSG00000228278
ENSG00000105393	0.114058	ENSG00000229833
ENSG00000111247	0.114057	ENSG00000176974
ENSG00000105784	0.114057	ENSG00000261221
ENSG00000117118	0.114056	ENSG00000126351
ENSG00000106692	0.114056	ENSG00000130713
ENSG00000065328	0.114056	ENSG00000234444
ENSG00000122741	0.114054	ENSG00000137054
ENSG00000093000	0.114054	ENSG00000170325
ENSG00000167005	0.114054	ENSG00000173545
ENSG00000065526	0.114054	ENSG00000186174
ENSG00000008294	0.114053	ENSG00000198265
ENSG00000137404	0.114053	ENSG00000272325
ENSG00000089280	0.114052	ENSG00000105197
ENSG00000100605	0.114052	ENSG00000156735
ENSG00000132612	0.114052	ENSG00000178685
ENSG00000067992	0.114051	ENSG00000120688
ENSG00000142937	0.114051	ENSG00000164919
ENSG00000099956	0.114051	ENSG00000166340
ENSG00000136942	0.114051	ENSG00000173418
ENSG00000105953	0.114051	ENSG00000175324
ENSG00000008710	0.11405	ENSG00000119638
ENSG00000129250	0.11405	ENSG00000141503
ENSG00000172663	0.11405	ENSG00000175193
ENSG00000015153	0.114049	ENSG00000136021
ENSG00000071539	0.114049	ENSG00000139734
ENSG00000122952	0.114049	ENSG00000186638
ENSG00000117408	0.114048	ENSG00000137338
ENSG00000135317	0.114048	ENSG00000140612
ENSG00000115365	0.114048	ENSG00000164209
ENSG00000105856	0.114048	ENSG00000181274
ENSG00000105429	0.114047	ENSG00000117713
ENSG00000007541	0.114046	ENSG00000140526
ENSG00000110315	0.114046	ENSG00000160703
ENSG00000111669	0.114046	ENSG00000172115
ENSG00000125107	0.114046	ENSG00000221823
ENSG00000119402	0.114045	ENSG00000142453
ENSG00000006712	0.114045	ENSG00000168883
ENSG00000154114	0.114044	ENSG00000166946
ENSG00000123064	0.114044	ENSG00000167526
ENSG00000074755	0.114044	ENSG00000175087
ENSG00000048828	0.114044	ENSG00000198729
ENSG00000174842	0.114044	ENSG00000214106
ENSG00000009830	0.114043	ENSG00000117408
ENSG00000147202	0.114043	ENSG00000149970
ENSG00000109270	0.114043	ENSG00000166340
ENSG00000136842	0.114043	ENSG00000173868
ENSG00000163154	0.114043	ENSG00000179632
ENSG00000048140	0.114043	ENSG00000183597
ENSG00000086827	0.114043	ENSG00000275111
ENSG00000113240	0.114042	ENSG00000155506
ENSG00000169951	0.114042	ENSG00000183576
ENSG00000083168	0.114041	ENSG00000144034
ENSG00000100162	0.114041	ENSG00000144554
ENSG00000129824	0.114041	ENSG00000174776
ENSG00000090487	0.11404	ENSG00000092203
ENSG00000128045	0.11404	ENSG00000142556
ENSG00000108091	0.11404	ENSG00000204514
ENSG00000083635	0.114039	ENSG00000125630
ENSG00000138002	0.114039	ENSG00000139631
ENSG00000124784	0.114039	ENSG00000142528
ENSG00000115421	0.114039	ENSG00000224470
ENSG00000184719	0.114039	ENSG00000230124
ENSG00000091542	0.114038	ENSG00000100811
ENSG00000105618	0.114038	ENSG00000115760
ENSG00000117222	0.114038	ENSG00000137992
ENSG00000096080	0.114038	ENSG00000148175
ENSG00000103569	0.114038	ENSG00000188906
ENSG00000127483	0.114038	ENSG00000198081
ENSG00000198700	0.114038	ENSG00000249115
ENSG00000077152	0.114037	ENSG00000132646
ENSG00000111481	0.114037	ENSG00000141552
ENSG00000127564	0.114037	ENSG00000159256
ENSG00000120738	0.114037	ENSG00000177463
ENSG00000196189	0.114037	ENSG00000203880
ENSG00000131495	0.114036	ENSG00000140264
ENSG00000005801	0.114036	ENSG00000163170
ENSG00000091164	0.114036	ENSG00000179295
ENSG00000184500	0.114036	ENSG00000237649
ENSG00000115761	0.114035	ENSG00000138442
ENSG00000157106	0.114035	ENSG00000167468
ENSG00000167548	0.114035	ENSG00000185024
ENSG00000166233	0.114035	ENSG00000197170
ENSG00000163681	0.114034	ENSG00000168883
ENSG00000047249	0.114034	ENSG00000177971
ENSG00000111652	0.114033	ENSG00000111669
ENSG00000151023	0.114033	ENSG00000187699
ENSG00000160999	0.114033	ENSG00000197114
ENSG00000114450	0.114032	ENSG00000129158
ENSG00000137692	0.114032	ENSG00000178691
ENSG00000167615	0.114032	ENSG00000185721
ENSG00000100479	0.114031	ENSG00000172167
ENSG00000162236	0.114031	ENSG00000175224
ENSG00000113595	0.114031	ENSG00000186222
ENSG00000104388	0.11403	ENSG00000129696
ENSG00000137124	0.11403	ENSG00000241404
ENSG00000010165	0.114029	ENSG00000127080
ENSG00000127993	0.114029	ENSG00000132823
ENSG00000129317	0.114029	ENSG00000154229
ENSG00000129636	0.114029	ENSG00000182180
ENSG00000165572	0.114029	ENSG00000188566
ENSG00000000419	0.114028	ENSG00000099326
ENSG00000065526	0.114028	ENSG00000181555
ENSG00000012124	0.114028	ENSG00000182095
ENSG00000129084	0.114028	ENSG00000182208
ENSG00000165637	0.114027	ENSG00000172586
ENSG00000181038	0.114027	ENSG00000183856
ENSG00000116128	0.114026	ENSG00000136710
ENSG00000010278	0.114026	ENSG00000139636
ENSG00000134884	0.114026	ENSG00000163516
ENSG00000182899	0.114026	ENSG00000188846
ENSG00000176714	0.114026	ENSG00000198885
ENSG00000111300	0.114025	ENSG00000111530
ENSG00000100220	0.114025	ENSG00000119401
ENSG00000059378	0.114024	ENSG00000100918
ENSG00000077514	0.114024	ENSG00000146918
ENSG00000070950	0.114024	ENSG00000164512
ENSG00000065457	0.114023	ENSG00000160131
ENSG00000080819	0.114023	ENSG00000163904
ENSG00000099326	0.114023	ENSG00000166801
ENSG00000134294	0.114023	ENSG00000189001
ENSG00000089022	0.114022	ENSG00000154358
ENSG00000166226	0.114022	ENSG00000167112
ENSG00000033800	0.114021	ENSG00000067596
ENSG00000108528	0.114021	ENSG00000169727
ENSG00000127423	0.114021	ENSG00000198554
ENSG00000165516	0.114021	ENSG00000204138
ENSG00000067533	0.11402	ENSG00000106305
ENSG00000074695	0.11402	ENSG00000127022
ENSG00000120696	0.11402	ENSG00000171928
ENSG00000004142	0.114019	ENSG00000133028
ENSG00000113312	0.114019	ENSG00000151500
ENSG00000146587	0.114019	ENSG00000174840
ENSG00000004777	0.114019	ENSG00000179271
ENSG00000121067	0.114018	ENSG00000124444
ENSG00000052802	0.114018	ENSG00000163481
ENSG00000109133	0.114018	ENSG00000163877
ENSG00000135940	0.114018	ENSG00000175756
ENSG00000172888	0.114018	ENSG00000204843
ENSG00000071082	0.114017	ENSG00000106290
ENSG00000135148	0.114017	ENSG00000163681
ENSG00000127554	0.114017	ENSG00000168393
ENSG00000136448	0.114017	ENSG00000177370
ENSG00000166508	0.114017	ENSG00000183020
ENSG00000211933	0.114017	ENSG00000211941
ENSG00000204149	0.114017	ENSG00000243716
ENSG00000118193	0.114016	ENSG00000118596
ENSG00000102034	0.114016	ENSG00000147383
ENSG00000102384	0.114016	ENSG00000159259
ENSG00000127081	0.114016	ENSG00000164011
ENSG00000135317	0.114016	ENSG00000170619
ENSG00000133874	0.114016	ENSG00000213593
ENSG00000115904	0.114015	ENSG00000157106
ENSG00000103429	0.114015	ENSG00000159579
ENSG00000165512	0.114015	ENSG00000185787
ENSG00000105568	0.114014	ENSG00000121067
ENSG00000105656	0.114014	ENSG00000124222
ENSG00000105640	0.114014	ENSG00000130255
ENSG00000060339	0.114014	ENSG00000134453
ENSG00000155438	0.114014	ENSG00000178035
ENSG00000124160	0.114013	ENSG00000171763
ENSG00000125885	0.114013	ENSG00000174442
ENSG00000080845	0.114013	ENSG00000179361
ENSG00000156304	0.114013	ENSG00000186908
ENSG00000121406	0.114013	ENSG00000189164
ENSG00000119878	0.114012	ENSG00000134056
ENSG00000011426	0.114012	ENSG00000143476
ENSG00000137337	0.114012	ENSG00000143543
ENSG00000005812	0.114012	ENSG00000153879
ENSG00000163655	0.114012	ENSG00000164776
ENSG00000105202	0.114012	ENSG00000173064
ENSG00000132842	0.114012	ENSG00000175348
ENSG00000129566	0.114012	ENSG00000213983
ENSG00000085760	0.114011	ENSG00000111786
ENSG00000090661	0.114011	ENSG00000169919
ENSG00000104218	0.114011	ENSG00000170312
ENSG00000186314	0.114011	ENSG00000196642
ENSG00000111906	0.11401	ENSG00000120948
ENSG00000005810	0.11401	ENSG00000135945
ENSG00000086544	0.114009	ENSG00000110324
ENSG00000083817	0.114009	ENSG00000131023
ENSG00000025770	0.114009	ENSG00000133678
ENSG00000134909	0.114009	ENSG00000145901
ENSG00000155329	0.114009	ENSG00000164051
ENSG00000115947	0.114009	ENSG00000173221
ENSG00000172954	0.114009	ENSG00000196757
ENSG00000160633	0.114008	ENSG00000170881
ENSG00000171443	0.114008	ENSG00000176182
ENSG00000130313	0.114008	ENSG00000178057
ENSG00000171448	0.114008	ENSG00000197961
ENSG00000130939	0.114008	ENSG00000198205
ENSG00000125503	0.114007	ENSG00000146067
ENSG00000136870	0.114007	ENSG00000158156
ENSG00000132530	0.114007	ENSG00000168961
ENSG00000138182	0.114006	ENSG00000148229
ENSG00000162623	0.114006	ENSG00000163528
ENSG00000160957	0.114006	ENSG00000165244
ENSG00000153485	0.114006	ENSG00000169964
ENSG00000127483	0.114006	ENSG00000172062
ENSG00000168876	0.114006	ENSG00000196371
ENSG00000167523	0.114006	ENSG00000204642
ENSG00000105011	0.114005	ENSG00000129484
ENSG00000093183	0.114005	ENSG00000143815
ENSG00000072803	0.114005	ENSG00000144746
ENSG00000100823	0.114005	ENSG00000155463
ENSG00000133119	0.114005	ENSG00000155975
ENSG00000146263	0.114005	ENSG00000156603
ENSG00000130312	0.114005	ENSG00000165661
ENSG00000173207	0.114005	ENSG00000175416
ENSG00000101146	0.114004	ENSG00000131043
ENSG00000135211	0.114004	ENSG00000198898
ENSG00000115541	0.114004	ENSG00000253304
ENSG00000052802	0.114003	ENSG00000114857
ENSG00000126883	0.114003	ENSG00000163125
ENSG00000068489	0.114003	ENSG00000170892
ENSG00000111530	0.114003	ENSG00000171223
ENSG00000100764	0.114002	ENSG00000105723
ENSG00000164346	0.114002	ENSG00000198189
ENSG00000123297	0.114001	ENSG00000136003
ENSG00000139505	0.114001	ENSG00000166233
ENSG00000072501	0.114001	ENSG00000186566
ENSG00000125611	0.114	ENSG00000158526
ENSG00000132003	0.114	ENSG00000167394
ENSG00000164117	0.114	ENSG00000172534
ENSG00000179526	0.114	ENSG00000196150
ENSG00000068394	0.113999	ENSG00000100764
ENSG00000135108	0.113999	ENSG00000163681
ENSG00000104131	0.113999	ENSG00000171497
ENSG00000062822	0.113999	ENSG00000173848
ENSG00000106993	0.113999	ENSG00000180370
ENSG00000132300	0.113999	ENSG00000184677
ENSG00000119509	0.113999	ENSG00000253276
ENSG00000134108	0.113998	ENSG00000139154
ENSG00000048991	0.113998	ENSG00000157212
ENSG00000169246	0.113998	ENSG00000169718
ENSG00000211679	0.113998	ENSG00000211943
ENSG00000105617	0.113998	ENSG00000256683
ENSG00000007392	0.113997	ENSG00000139636
ENSG00000161921	0.113997	ENSG00000165891
ENSG00000138778	0.113997	ENSG00000172888
ENSG00000168040	0.113997	ENSG00000179041
ENSG00000113558	0.113995	ENSG00000113575
ENSG00000104738	0.113995	ENSG00000116237
ENSG00000110074	0.113995	ENSG00000138834
ENSG00000132773	0.113995	ENSG00000166860
ENSG00000170632	0.113995	ENSG00000204366
ENSG00000142867	0.113994	ENSG00000172671
ENSG00000138160	0.113994	ENSG00000176619
ENSG00000145780	0.113994	ENSG00000197780
ENSG00000138071	0.113993	ENSG00000156831
ENSG00000126464	0.113993	ENSG00000198522
ENSG00000110060	0.113992	ENSG00000152464
ENSG00000115568	0.113992	ENSG00000188342
ENSG00000132128	0.11399	ENSG00000137261
ENSG00000012048	0.113989	ENSG00000115042
ENSG00000112159	0.113989	ENSG00000117713
ENSG00000102978	0.113989	ENSG00000187778
ENSG00000114742	0.113988	ENSG00000152464
ENSG00000089505	0.113988	ENSG00000158545
ENSG00000116273	0.113988	ENSG00000166508
ENSG00000184436	0.113988	ENSG00000213918
ENSG00000080802	0.113987	ENSG00000105705
ENSG00000137507	0.113987	ENSG00000166860
ENSG00000139718	0.113987	ENSG00000188827
ENSG00000119414	0.113986	ENSG00000163013
ENSG00000133641	0.113985	ENSG00000163344
ENSG00000108826	0.113985	ENSG00000166170
ENSG00000124562	0.113985	ENSG00000168175
ENSG00000171100	0.113985	ENSG00000204252
ENSG00000124406	0.113984	ENSG00000167766
ENSG00000081692	0.113984	ENSG00000214021
ENSG00000117118	0.113984	ENSG00000270647
ENSG00000109320	0.113983	ENSG00000110048
ENSG00000139618	0.113983	ENSG00000148229
ENSG00000127419	0.113983	ENSG00000161996
ENSG00000005100	0.113982	ENSG00000063854
ENSG00000143933	0.113982	ENSG00000150787
ENSG00000052841	0.113982	ENSG00000166189
ENSG00000023516	0.113982	ENSG00000175550
ENSG00000173890	0.113982	ENSG00000184203
ENSG00000101346	0.113982	ENSG00000196584
ENSG00000007541	0.113981	ENSG00000136731
ENSG00000167526	0.113981	ENSG00000196504
ENSG00000115993	0.11398	ENSG00000164010
ENSG00000180822	0.11398	ENSG00000182979
ENSG00000113048	0.113979	ENSG00000135535
ENSG00000029993	0.113979	ENSG00000136824
ENSG00000137496	0.113979	ENSG00000138621
ENSG00000114857	0.113979	ENSG00000179532
ENSG00000034713	0.113978	ENSG00000103496
ENSG00000149929	0.113978	ENSG00000163808
ENSG00000120733	0.113978	ENSG00000165512
ENSG00000139190	0.113978	ENSG00000167615
ENSG00000143458	0.113977	ENSG00000145990
ENSG00000126522	0.113977	ENSG00000157107
ENSG00000136754	0.113977	ENSG00000165637
ENSG00000124209	0.113977	ENSG00000165671
ENSG00000100284	0.113977	ENSG00000165891
ENSG00000077152	0.113976	ENSG00000085999
ENSG00000162373	0.113976	ENSG00000172239
ENSG00000122966	0.113976	ENSG00000247596
ENSG00000142168	0.113975	ENSG00000154727
ENSG00000091164	0.113975	ENSG00000167671
ENSG00000120802	0.113975	ENSG00000215193
ENSG00000103549	0.113974	ENSG00000108588
ENSG00000133119	0.113974	ENSG00000138092
ENSG00000176396	0.113974	ENSG00000179532
ENSG00000166860	0.113974	ENSG00000196776
ENSG00000105393	0.113974	ENSG00000249915
ENSG00000144909	0.113974	ENSG00000275066
ENSG00000105778	0.113973	ENSG00000133884
ENSG00000089775	0.113973	ENSG00000141252
ENSG00000140525	0.113973	ENSG00000159592
ENSG00000125755	0.113973	ENSG00000168286
ENSG00000163660	0.113973	ENSG00000173065
ENSG00000168101	0.113973	ENSG00000176340
ENSG00000146701	0.113973	ENSG00000181467
ENSG00000071082	0.113973	ENSG00000196683
ENSG00000126456	0.113972	ENSG00000136059
ENSG00000168411	0.113972	ENSG00000197299
ENSG00000179284	0.113972	ENSG00000198755
ENSG00000129559	0.113972	ENSG00000227345
ENSG00000075407	0.113971	ENSG00000117222
ENSG00000022840	0.113971	ENSG00000143164
ENSG00000168887	0.113971	ENSG00000196387
ENSG00000172273	0.11397	ENSG00000259956
ENSG00000111196	0.113969	ENSG00000164167
ENSG00000065526	0.113969	ENSG00000176396
ENSG00000131747	0.113969	ENSG00000205208
ENSG00000099331	0.113968	ENSG00000126070
ENSG00000146410	0.113968	ENSG00000147874
ENSG00000100614	0.113968	ENSG00000158828
ENSG00000115267	0.113968	ENSG00000225921
ENSG00000115020	0.113967	ENSG00000166326
ENSG00000087269	0.113966	ENSG00000136261
ENSG00000154743	0.113966	ENSG00000171490
ENSG00000015676	0.113965	ENSG00000106479
ENSG00000104738	0.113965	ENSG00000112312
ENSG00000125818	0.113965	ENSG00000132471
ENSG00000136059	0.113965	ENSG00000141560
ENSG00000121486	0.113965	ENSG00000165219
ENSG00000177951	0.113965	ENSG00000177963
ENSG00000137547	0.113965	ENSG00000183617
ENSG00000164306	0.113965	ENSG00000204977
ENSG00000102100	0.113964	ENSG00000127666
ENSG00000081154	0.113964	ENSG00000156136
ENSG00000118705	0.113964	ENSG00000198856
ENSG00000084093	0.113963	ENSG00000166860
ENSG00000100379	0.113963	ENSG00000182208
ENSG00000121578	0.113962	ENSG00000137522
ENSG00000023330	0.113962	ENSG00000165355
ENSG00000105127	0.113962	ENSG00000165732
ENSG00000112159	0.113962	ENSG00000178921
ENSG00000112855	0.113961	ENSG00000162241
ENSG00000168769	0.113961	ENSG00000175455
ENSG00000009844	0.11396	ENSG00000091651
ENSG00000101138	0.11396	ENSG00000105397
ENSG00000004059	0.11396	ENSG00000127774
ENSG00000123983	0.11396	ENSG00000146872
ENSG00000197312	0.11396	ENSG00000257315
ENSG00000111641	0.113959	ENSG00000122912
ENSG00000126062	0.113959	ENSG00000136870
ENSG00000119599	0.113959	ENSG00000164182
ENSG00000128203	0.113959	ENSG00000173674
ENSG00000042088	0.113958	ENSG00000100714
ENSG00000095066	0.113958	ENSG00000148377
ENSG00000105223	0.113957	ENSG00000129824
ENSG00000084093	0.113957	ENSG00000151239
ENSG00000119969	0.113957	ENSG00000160957
ENSG00000103540	0.113957	ENSG00000161996
ENSG00000115947	0.113957	ENSG00000182208
ENSG00000198399	0.113957	ENSG00000240682
ENSG00000016864	0.113956	ENSG00000054118
ENSG00000006744	0.113956	ENSG00000088826
ENSG00000129084	0.113956	ENSG00000137210
ENSG00000076351	0.113956	ENSG00000138433
ENSG00000167447	0.113956	ENSG00000168806
ENSG00000116209	0.113955	ENSG00000130638
ENSG00000004779	0.113955	ENSG00000167977
ENSG00000104885	0.113955	ENSG00000180900
ENSG00000167566	0.113955	ENSG00000188647
ENSG00000107521	0.113954	ENSG00000148484
ENSG00000137502	0.113954	ENSG00000150593
ENSG00000134574	0.113954	ENSG00000151725
ENSG00000125356	0.113954	ENSG00000156467
ENSG00000172888	0.113954	ENSG00000185420
ENSG00000078674	0.113954	ENSG00000197045
ENSG00000211654	0.113954	ENSG00000211976
ENSG00000099203	0.113954	ENSG00000213588
ENSG00000100014	0.113954	ENSG00000256683
ENSG00000106399	0.113953	ENSG00000149636
ENSG00000011376	0.113953	ENSG00000165312
ENSG00000132005	0.113953	ENSG00000170265
ENSG00000007080	0.113953	ENSG00000174021
ENSG00000135845	0.113953	ENSG00000180233
ENSG00000111011	0.113953	ENSG00000180257
ENSG00000169136	0.113953	ENSG00000184575
ENSG00000144028	0.113953	ENSG00000186432
ENSG00000125454	0.113952	ENSG00000134001
ENSG00000140740	0.113952	ENSG00000164039
ENSG00000105397	0.113951	ENSG00000117713
ENSG00000029993	0.113951	ENSG00000157456
ENSG00000170881	0.113951	ENSG00000198455
ENSG00000109775	0.113951	ENSG00000198839
ENSG00000115289	0.11395	ENSG00000155876
ENSG00000126461	0.11395	ENSG00000175221
ENSG00000100385	0.11395	ENSG00000177084
ENSG00000070214	0.11395	ENSG00000278196
ENSG00000141524	0.113949	ENSG00000142330
ENSG00000124795	0.113949	ENSG00000148572
ENSG00000138081	0.113949	ENSG00000163900
ENSG00000085832	0.113949	ENSG00000164897
ENSG00000123416	0.113949	ENSG00000176619
ENSG00000104131	0.113949	ENSG00000182557
ENSG00000148300	0.113948	ENSG00000148303
ENSG00000136122	0.113948	ENSG00000159692
ENSG00000152944	0.113948	ENSG00000175283
ENSG00000132434	0.113947	ENSG00000138750
ENSG00000137218	0.113947	ENSG00000155008
ENSG00000104921	0.113946	ENSG00000120549
ENSG00000112983	0.113946	ENSG00000129128
ENSG00000165502	0.113946	ENSG00000171603
ENSG00000101945	0.113946	ENSG00000180777
ENSG00000040633	0.113945	ENSG00000114388
ENSG00000106628	0.113945	ENSG00000146918
ENSG00000131779	0.113945	ENSG00000160298
ENSG00000160695	0.113945	ENSG00000166233
ENSG00000101193	0.113944	ENSG00000149541
ENSG00000114503	0.113944	ENSG00000152332
ENSG00000008324	0.113944	ENSG00000167515
ENSG00000066739	0.113943	ENSG00000106261
ENSG00000110048	0.113943	ENSG00000143294
ENSG00000117859	0.113943	ENSG00000164111
ENSG00000183337	0.113943	ENSG00000186184
ENSG00000211950	0.113943	ENSG00000241755
ENSG00000120696	0.113942	ENSG00000171806
ENSG00000168214	0.113942	ENSG00000198198
ENSG00000072506	0.113941	ENSG00000112655
ENSG00000107672	0.113941	ENSG00000135040
ENSG00000129353	0.113941	ENSG00000164530
ENSG00000127884	0.113941	ENSG00000277791
ENSG00000082515	0.11394	ENSG00000125971
ENSG00000105355	0.11394	ENSG00000162745
ENSG00000095380	0.11394	ENSG00000197958
ENSG00000089195	0.113939	ENSG00000108010
ENSG00000129932	0.113939	ENSG00000135045
ENSG00000123360	0.113939	ENSG00000198892
ENSG00000088387	0.113938	ENSG00000139946
ENSG00000051341	0.113938	ENSG00000149503
ENSG00000104885	0.113938	ENSG00000178209
ENSG00000133835	0.113938	ENSG00000180739
ENSG00000117308	0.113938	ENSG00000197530
ENSG00000074855	0.113937	ENSG00000103197
ENSG00000096063	0.113937	ENSG00000161040
ENSG00000163002	0.113936	ENSG00000167770
ENSG00000119969	0.113935	ENSG00000165304
ENSG00000170144	0.113935	ENSG00000187626
ENSG00000161202	0.113935	ENSG00000198856
ENSG00000138160	0.113934	ENSG00000152455
ENSG00000108551	0.113934	ENSG00000164306
ENSG00000127220	0.113934	ENSG00000164338
ENSG00000128789	0.113934	ENSG00000165516
ENSG00000167770	0.113934	ENSG00000173653
ENSG00000184730	0.113934	ENSG00000198346
ENSG00000023287	0.113933	ENSG00000049618
ENSG00000103227	0.113933	ENSG00000133561
ENSG00000110330	0.113932	ENSG00000119242
ENSG00000068903	0.113932	ENSG00000136367
ENSG00000006712	0.113931	ENSG00000128699
ENSG00000080839	0.113931	ENSG00000164258
ENSG00000155229	0.113931	ENSG00000204130
ENSG00000101945	0.11393	ENSG00000156735
ENSG00000049618	0.11393	ENSG00000180357
ENSG00000103479	0.11393	ENSG00000197170
ENSG00000096433	0.11393	ENSG00000211455
ENSG00000091140	0.113929	ENSG00000140416
ENSG00000130332	0.113929	ENSG00000161202
ENSG00000126249	0.113929	ENSG00000164077
ENSG00000064999	0.113929	ENSG00000176095
ENSG00000167642	0.113929	ENSG00000198646
ENSG00000127337	0.113928	ENSG00000144554
ENSG00000115268	0.113928	ENSG00000148300
ENSG00000071889	0.113928	ENSG00000203879
ENSG00000011304	0.113927	ENSG00000070423
ENSG00000049618	0.113927	ENSG00000074755
ENSG00000049618	0.113927	ENSG00000127774
ENSG00000128699	0.113927	ENSG00000130940
ENSG00000141026	0.113927	ENSG00000149923
ENSG00000089820	0.113927	ENSG00000162591
ENSG00000124209	0.113927	ENSG00000177971
ENSG00000130749	0.113927	ENSG00000197050
ENSG00000106588	0.113927	ENSG00000213639
ENSG00000105723	0.113926	ENSG00000108774
ENSG00000138594	0.113926	ENSG00000166855
ENSG00000139645	0.113926	ENSG00000167565
ENSG00000089220	0.113926	ENSG00000167874
ENSG00000130764	0.113926	ENSG00000174886
ENSG00000166140	0.113926	ENSG00000178694
ENSG00000101868	0.113926	ENSG00000184445
ENSG00000140553	0.113926	ENSG00000198824
ENSG00000113360	0.113925	ENSG00000119596
ENSG00000043093	0.113925	ENSG00000145439
ENSG00000139372	0.113925	ENSG00000161813
ENSG00000129691	0.113925	ENSG00000167182
ENSG00000128731	0.113925	ENSG00000170322
ENSG00000112983	0.113925	ENSG00000181915
ENSG00000142303	0.113924	ENSG00000198951
ENSG00000009844	0.113922	ENSG00000086589
ENSG00000131051	0.113922	ENSG00000147854
ENSG00000146587	0.113921	ENSG00000147789
ENSG00000010539	0.113921	ENSG00000159479
ENSG00000145337	0.113921	ENSG00000165312
ENSG00000140391	0.113921	ENSG00000170180
ENSG00000167548	0.113921	ENSG00000187713
ENSG00000143252	0.113921	ENSG00000189043
ENSG00000149177	0.113921	ENSG00000204435
ENSG00000100124	0.11392	ENSG00000100227
ENSG00000123159	0.11392	ENSG00000131437
ENSG00000117650	0.11392	ENSG00000171241
ENSG00000083896	0.11392	ENSG00000182149
ENSG00000177943	0.11392	ENSG00000184465
ENSG00000164405	0.11392	ENSG00000277791
ENSG00000143633	0.113919	ENSG00000163166
ENSG00000108671	0.113919	ENSG00000166747
ENSG00000130717	0.113918	ENSG00000131669
ENSG00000106355	0.113918	ENSG00000133119
ENSG00000168906	0.113918	ENSG00000178567
ENSG00000125885	0.113917	ENSG00000135476
ENSG00000110104	0.113917	ENSG00000137124
ENSG00000127399	0.113917	ENSG00000164440
ENSG00000111832	0.113917	ENSG00000177917
ENSG00000108848	0.113917	ENSG00000196371
ENSG00000106268	0.113916	ENSG00000112312
ENSG00000095794	0.113916	ENSG00000115808
ENSG00000118705	0.113916	ENSG00000128228
ENSG00000136146	0.113916	ENSG00000232112
ENSG00000075568	0.113916	ENSG00000277462
ENSG00000080603	0.113915	ENSG00000129084
ENSG00000112787	0.113915	ENSG00000138834
ENSG00000110274	0.113915	ENSG00000139437
ENSG00000139613	0.113915	ENSG00000140199
ENSG00000117000	0.113915	ENSG00000167615
ENSG00000012061	0.113914	ENSG00000119616
ENSG00000132591	0.113914	ENSG00000136463
ENSG00000167967	0.113914	ENSG00000167968
ENSG00000126464	0.113914	ENSG00000174744
ENSG00000173349	0.113914	ENSG00000177606
ENSG00000137076	0.113914	ENSG00000197102
ENSG00000165494	0.113914	ENSG00000273899
ENSG00000089685	0.113913	ENSG00000132646
ENSG00000105676	0.113913	ENSG00000188976
ENSG00000057704	0.113912	ENSG00000114626
ENSG00000133193	0.113912	ENSG00000160445
ENSG00000105379	0.113912	ENSG00000214046
ENSG00000108094	0.113911	ENSG00000136754
ENSG00000105953	0.113911	ENSG00000145337
ENSG00000089022	0.113911	ENSG00000148572
ENSG00000013523	0.113911	ENSG00000170935
ENSG00000162144	0.113911	ENSG00000197181
ENSG00000072501	0.113911	ENSG00000278259
ENSG00000125445	0.11391	ENSG00000136271
ENSG00000100209	0.11391	ENSG00000139514
ENSG00000131584	0.11391	ENSG00000142687
ENSG00000110448	0.11391	ENSG00000143476
ENSG00000088356	0.11391	ENSG00000161265
ENSG00000152404	0.11391	ENSG00000186416
ENSG00000120899	0.11391	ENSG00000197530
ENSG00000115523	0.113909	ENSG00000116824
ENSG00000104221	0.113909	ENSG00000123810
ENSG00000168078	0.113909	ENSG00000188610
ENSG00000088888	0.113908	ENSG00000103769
ENSG00000135002	0.113908	ENSG00000160131
ENSG00000153130	0.113908	ENSG00000164040
ENSG00000144655	0.113908	ENSG00000174840
ENSG00000123329	0.113908	ENSG00000183323
ENSG00000144118	0.113908	ENSG00000198898
ENSG00000114120	0.113908	ENSG00000204574
ENSG00000119685	0.113908	ENSG00000211456
ENSG00000134308	0.113907	ENSG00000139187
ENSG00000127666	0.113907	ENSG00000165494
ENSG00000165494	0.113907	ENSG00000166526
ENSG00000092330	0.113907	ENSG00000172936
ENSG00000127838	0.113907	ENSG00000179388
ENSG00000011677	0.113906	ENSG00000102287
ENSG00000008324	0.113906	ENSG00000102978
ENSG00000052749	0.113906	ENSG00000114650
ENSG00000092439	0.113906	ENSG00000162601
ENSG00000140983	0.113906	ENSG00000204160
ENSG00000101557	0.113905	ENSG00000132950
ENSG00000100526	0.113905	ENSG00000137310
ENSG00000135476	0.113905	ENSG00000171612
ENSG00000105669	0.113905	ENSG00000183751
ENSG00000125945	0.113904	ENSG00000131584
ENSG00000119396	0.113904	ENSG00000136897
ENSG00000062485	0.113903	ENSG00000089157
ENSG00000102710	0.113902	ENSG00000109133
ENSG00000134046	0.113902	ENSG00000138593
ENSG00000145414	0.113902	ENSG00000150967
ENSG00000166451	0.113901	ENSG00000183856
ENSG00000149679	0.113901	ENSG00000196230
ENSG00000060971	0.113901	ENSG00000204370
ENSG00000107262	0.1139	ENSG00000117592
ENSG00000198863	0.1139	ENSG00000272886
ENSG00000070269	0.113899	ENSG00000165113
ENSG00000197540	0.113899	ENSG00000198821
ENSG00000119414	0.113898	ENSG00000128731
ENSG00000105856	0.113898	ENSG00000165527
ENSG00000038210	0.113897	ENSG00000039319
ENSG00000108406	0.113897	ENSG00000108587
ENSG00000131748	0.113897	ENSG00000139597
ENSG00000116350	0.113897	ENSG00000163900
ENSG00000166987	0.113897	ENSG00000182149
ENSG00000006025	0.113897	ENSG00000182473
ENSG00000036257	0.113896	ENSG00000115966
ENSG00000106635	0.113896	ENSG00000130177
ENSG00000170271	0.113896	ENSG00000172336
ENSG00000128185	0.113896	ENSG00000198369
ENSG00000198056	0.113896	ENSG00000198830
ENSG00000186184	0.113896	ENSG00000253729
ENSG00000117000	0.113896	ENSG00000256043
ENSG00000106261	0.113895	ENSG00000183495
ENSG00000162236	0.113895	ENSG00000267041
ENSG00000065970	0.113894	ENSG00000168488
ENSG00000057663	0.113894	ENSG00000257315
ENSG00000069248	0.113893	ENSG00000104320
ENSG00000005007	0.113893	ENSG00000106993
ENSG00000104885	0.113893	ENSG00000119878
ENSG00000125686	0.113893	ENSG00000136448
ENSG00000072818	0.113893	ENSG00000149970
ENSG00000052841	0.113893	ENSG00000169813
ENSG00000065328	0.113893	ENSG00000178295
ENSG00000011405	0.113892	ENSG00000055609
ENSG00000006007	0.113892	ENSG00000099804
ENSG00000181827	0.113892	ENSG00000278540
ENSG00000026751	0.113891	ENSG00000077984
ENSG00000075303	0.113891	ENSG00000101911
ENSG00000143633	0.113891	ENSG00000143793
ENSG00000168301	0.113891	ENSG00000174943
ENSG00000134982	0.113891	ENSG00000204264
ENSG00000047249	0.113889	ENSG00000102189
ENSG00000013503	0.113889	ENSG00000161904
ENSG00000109536	0.113889	ENSG00000164209
ENSG00000089289	0.113889	ENSG00000185753
ENSG00000113649	0.113888	ENSG00000125629
ENSG00000068971	0.113888	ENSG00000126561
ENSG00000118655	0.113888	ENSG00000148835
ENSG00000047579	0.113888	ENSG00000166024
ENSG00000013441	0.113888	ENSG00000169554
ENSG00000077152	0.113887	ENSG00000102384
ENSG00000011426	0.113887	ENSG00000105486
ENSG00000068885	0.113887	ENSG00000143633
ENSG00000114125	0.113887	ENSG00000150316
ENSG00000121579	0.113887	ENSG00000171848
ENSG00000110888	0.113886	ENSG00000151657
ENSG00000014138	0.113886	ENSG00000157343
ENSG00000153989	0.113886	ENSG00000185624
ENSG00000163154	0.113886	ENSG00000188312
ENSG00000136731	0.113886	ENSG00000213619
ENSG00000104343	0.113885	ENSG00000140199
ENSG00000088888	0.113885	ENSG00000165671
ENSG00000166136	0.113885	ENSG00000170296
ENSG00000105058	0.113885	ENSG00000177971
ENSG00000117614	0.113884	ENSG00000130695
ENSG00000127423	0.113884	ENSG00000154920
ENSG00000062725	0.113884	ENSG00000155621
ENSG00000086589	0.113884	ENSG00000163798
ENSG00000123473	0.113884	ENSG00000167182
ENSG00000064687	0.113883	ENSG00000099308
ENSG00000004897	0.113883	ENSG00000108443
ENSG00000105619	0.113883	ENSG00000160563
ENSG00000163728	0.113883	ENSG00000188368
ENSG00000011260	0.113882	ENSG00000109320
ENSG00000103342	0.113882	ENSG00000167768
ENSG00000052802	0.113882	ENSG00000172869
ENSG00000147601	0.113882	ENSG00000184436
ENSG00000130165	0.113882	ENSG00000204564
ENSG00000007255	0.113881	ENSG00000100577
ENSG00000089053	0.113881	ENSG00000111785
ENSG00000067082	0.113881	ENSG00000130522
ENSG00000130772	0.113881	ENSG00000167895
ENSG00000077348	0.113881	ENSG00000189046
ENSG00000132792	0.113879	ENSG00000186298
ENSG00000130939	0.113879	ENSG00000196757
ENSG00000077463	0.113878	ENSG00000111605
ENSG00000103512	0.113878	ENSG00000116985
ENSG00000124459	0.113878	ENSG00000178074
ENSG00000164902	0.113878	ENSG00000272886
ENSG00000131844	0.113877	ENSG00000134697
ENSG00000072571	0.113877	ENSG00000165527
ENSG00000114354	0.113877	ENSG00000178691
ENSG00000205544	0.113877	ENSG00000243716
ENSG00000071539	0.113876	ENSG00000076003
ENSG00000094804	0.113876	ENSG00000149679
ENSG00000166337	0.113876	ENSG00000174165
ENSG00000136827	0.113875	ENSG00000138670
ENSG00000001630	0.113875	ENSG00000149346
ENSG00000147677	0.113875	ENSG00000158825
ENSG00000009954	0.113875	ENSG00000178691
ENSG00000120616	0.113874	ENSG00000133657
ENSG00000135148	0.113874	ENSG00000138593
ENSG00000102870	0.113873	ENSG00000119943
ENSG00000067992	0.113873	ENSG00000129625
ENSG00000006695	0.113873	ENSG00000150990
ENSG00000010030	0.113873	ENSG00000177294
ENSG00000114857	0.113873	ENSG00000204681
ENSG00000115568	0.113872	ENSG00000156860
ENSG00000040199	0.113872	ENSG00000168137
ENSG00000115850	0.113872	ENSG00000185339
ENSG00000115520	0.113872	ENSG00000205423
ENSG00000150316	0.113871	ENSG00000166822
ENSG00000099326	0.113871	ENSG00000167193
ENSG00000104738	0.113871	ENSG00000169919
ENSG00000158402	0.113871	ENSG00000179750
ENSG00000059122	0.113871	ENSG00000204220
ENSG00000143319	0.11387	ENSG00000160785
ENSG00000152684	0.11387	ENSG00000164366
ENSG00000100393	0.11387	ENSG00000169692
ENSG00000095319	0.11387	ENSG00000214026
ENSG00000141503	0.11387	ENSG00000223501
ENSG00000168283	0.11387	ENSG00000241553
ENSG00000084090	0.113869	ENSG00000108561
ENSG00000105656	0.113869	ENSG00000146232
ENSG00000083635	0.113869	ENSG00000156603
ENSG00000123473	0.113868	ENSG00000131470
ENSG00000100246	0.113868	ENSG00000135931
ENSG00000080819	0.113868	ENSG00000175348
ENSG00000113595	0.113868	ENSG00000186130
ENSG00000109686	0.113868	ENSG00000239388
ENSG00000118971	0.113867	ENSG00000142494
ENSG00000117713	0.113867	ENSG00000142687
ENSG00000106290	0.113867	ENSG00000188566
ENSG00000144535	0.113867	ENSG00000204264
ENSG00000066777	0.113867	ENSG00000236287
ENSG00000105171	0.113866	ENSG00000105669
ENSG00000070047	0.113866	ENSG00000116350
ENSG00000068394	0.113866	ENSG00000121741
ENSG00000126062	0.113866	ENSG00000164180
ENSG00000020577	0.113865	ENSG00000093183
ENSG00000100330	0.113865	ENSG00000149657
ENSG00000156110	0.113865	ENSG00000164010
ENSG00000154447	0.113865	ENSG00000165494
ENSG00000132199	0.113865	ENSG00000176105
ENSG00000175203	0.113865	ENSG00000181929
ENSG00000148773	0.113865	ENSG00000198830
ENSG00000066322	0.113864	ENSG00000125945
ENSG00000102606	0.113864	ENSG00000130816
ENSG00000114999	0.113864	ENSG00000163939
ENSG00000162722	0.113864	ENSG00000170271
ENSG00000123545	0.113864	ENSG00000172765
ENSG00000120697	0.113864	ENSG00000185627
ENSG00000112245	0.113864	ENSG00000204287
ENSG00000079335	0.113863	ENSG00000165494
ENSG00000114867	0.113862	ENSG00000142546
ENSG00000137936	0.113862	ENSG00000143418
ENSG00000111605	0.113862	ENSG00000151465
ENSG00000136824	0.113862	ENSG00000254093
ENSG00000110013	0.113861	ENSG00000121211
ENSG00000118058	0.113861	ENSG00000134058
ENSG00000144048	0.113861	ENSG00000164902
ENSG00000080603	0.113861	ENSG00000166987
ENSG00000166145	0.113861	ENSG00000198933
ENSG00000100109	0.11386	ENSG00000101911
ENSG00000005801	0.11386	ENSG00000183726
ENSG00000007080	0.113859	ENSG00000065978
ENSG00000108179	0.113859	ENSG00000115993
ENSG00000107362	0.113859	ENSG00000128908
ENSG00000070423	0.113859	ENSG00000149925
ENSG00000167716	0.113859	ENSG00000168763
ENSG00000120837	0.113858	ENSG00000135392
ENSG00000138160	0.113858	ENSG00000147536
ENSG00000110395	0.113858	ENSG00000175110
ENSG00000113231	0.113858	ENSG00000187446
ENSG00000144233	0.113858	ENSG00000213967
ENSG00000011454	0.113856	ENSG00000023445
ENSG00000105355	0.113856	ENSG00000125450
ENSG00000075415	0.113856	ENSG00000156052
ENSG00000148925	0.113856	ENSG00000168288
ENSG00000178966	0.113856	ENSG00000179988
ENSG00000108561	0.113855	ENSG00000116649
ENSG00000104859	0.113855	ENSG00000127419
ENSG00000114867	0.113855	ENSG00000132953
ENSG00000058804	0.113855	ENSG00000138160
ENSG00000115541	0.113855	ENSG00000151366
ENSG00000135899	0.113855	ENSG00000151466
ENSG00000113575	0.113855	ENSG00000172534
ENSG00000109270	0.113854	ENSG00000140259
ENSG00000117281	0.113854	ENSG00000143185
ENSG00000181026	0.113854	ENSG00000204498
ENSG00000127838	0.113853	ENSG00000139626
ENSG00000099917	0.113852	ENSG00000107862
ENSG00000132906	0.113852	ENSG00000164045
ENSG00000120805	0.113852	ENSG00000197323
ENSG00000204356	0.113852	ENSG00000204590
ENSG00000065491	0.113851	ENSG00000161980
ENSG00000040933	0.11385	ENSG00000142961
ENSG00000088356	0.11385	ENSG00000181619
ENSG00000138375	0.11385	ENSG00000186298
ENSG00000084733	0.113849	ENSG00000090020
ENSG00000013441	0.113849	ENSG00000107862
ENSG00000113658	0.113849	ENSG00000132510
ENSG00000065559	0.113849	ENSG00000134909
ENSG00000127993	0.113849	ENSG00000160218
ENSG00000024048	0.113848	ENSG00000028839
ENSG00000112146	0.113848	ENSG00000160818
ENSG00000042286	0.113847	ENSG00000142686
ENSG00000130772	0.113847	ENSG00000186814
ENSG00000067533	0.113847	ENSG00000213339
ENSG00000134248	0.113846	ENSG00000173660
ENSG00000071537	0.113845	ENSG00000088205
ENSG00000136108	0.113845	ENSG00000136824
ENSG00000070950	0.113845	ENSG00000145868
ENSG00000122705	0.113845	ENSG00000167487
ENSG00000161996	0.113845	ENSG00000175573
ENSG00000103194	0.113844	ENSG00000150459
ENSG00000134717	0.113844	ENSG00000161888
ENSG00000085382	0.113843	ENSG00000114796
ENSG00000114999	0.113843	ENSG00000127483
ENSG00000108591	0.113843	ENSG00000136122
ENSG00000119446	0.113843	ENSG00000184445
ENSG00000131015	0.113842	ENSG00000176222
ENSG00000105656	0.113841	ENSG00000163939
ENSG00000160799	0.113841	ENSG00000204568
ENSG00000082515	0.11384	ENSG00000134153
ENSG00000063127	0.11384	ENSG00000139629
ENSG00000171862	0.11384	ENSG00000175470
ENSG00000047249	0.11384	ENSG00000185278
ENSG00000160785	0.11384	ENSG00000241343
ENSG00000114125	0.113839	ENSG00000125740
ENSG00000129084	0.113839	ENSG00000130638
ENSG00000111725	0.113839	ENSG00000175449
ENSG00000152778	0.113839	ENSG00000185947
ENSG00000118503	0.113839	ENSG00000186591
ENSG00000006712	0.113839	ENSG00000204560
ENSG00000211938	0.113839	ENSG00000242534
ENSG00000141905	0.113838	ENSG00000144136
ENSG00000104671	0.113838	ENSG00000160131
ENSG00000091164	0.113838	ENSG00000164258
ENSG00000065054	0.113838	ENSG00000182809
ENSG00000138829	0.113837	ENSG00000140368
ENSG00000167535	0.113837	ENSG00000189007
ENSG00000064545	0.113836	ENSG00000125844
ENSG00000107593	0.113836	ENSG00000134046
ENSG00000112118	0.113836	ENSG00000148773
ENSG00000119403	0.113836	ENSG00000196230
ENSG00000141012	0.113836	ENSG00000196476
ENSG00000179583	0.113836	ENSG00000196735
ENSG00000136986	0.113835	ENSG00000147654
ENSG00000104529	0.113835	ENSG00000149100
ENSG00000139734	0.113834	ENSG00000153044
ENSG00000074603	0.113834	ENSG00000171806
ENSG00000011009	0.113833	ENSG00000105258
ENSG00000110713	0.113833	ENSG00000119041
ENSG00000100325	0.113833	ENSG00000141627
ENSG00000112079	0.113833	ENSG00000153551
ENSG00000107164	0.113833	ENSG00000165417
ENSG00000211598	0.113833	ENSG00000233999
ENSG00000003056	0.113832	ENSG00000021355
ENSG00000040633	0.113832	ENSG00000111906
ENSG00000092208	0.113832	ENSG00000172172
ENSG00000184203	0.113832	ENSG00000196323
ENSG00000135083	0.113832	ENSG00000198551
ENSG00000039319	0.113831	ENSG00000168496
ENSG00000125740	0.113831	ENSG00000198198
ENSG00000125503	0.11383	ENSG00000126464
ENSG00000134152	0.11383	ENSG00000145337
ENSG00000104880	0.11383	ENSG00000225697
ENSG00000104142	0.113829	ENSG00000119574
ENSG00000103342	0.113829	ENSG00000178694
ENSG00000151725	0.113829	ENSG00000198851
ENSG00000186787	0.113829	ENSG00000198960
ENSG00000120334	0.113829	ENSG00000204209
ENSG00000073111	0.113828	ENSG00000074319
ENSG00000011260	0.113828	ENSG00000085872
ENSG00000104408	0.113828	ENSG00000146066
ENSG00000047249	0.113828	ENSG00000163154
ENSG00000023902	0.113828	ENSG00000167468
ENSG00000115268	0.113827	ENSG00000177971
ENSG00000115484	0.113826	ENSG00000171490
ENSG00000198182	0.113826	ENSG00000198692
ENSG00000124795	0.113826	ENSG00000204536
ENSG00000120942	0.113825	ENSG00000133597
ENSG00000007402	0.113824	ENSG00000138193
ENSG00000010292	0.113824	ENSG00000138778
ENSG00000100319	0.113824	ENSG00000138778
ENSG00000135108	0.113824	ENSG00000204356
ENSG00000022840	0.113823	ENSG00000100225
ENSG00000100124	0.113823	ENSG00000121486
ENSG00000113240	0.113823	ENSG00000160917
ENSG00000134014	0.113823	ENSG00000165672
ENSG00000121022	0.113823	ENSG00000168522
ENSG00000163406	0.113823	ENSG00000171291
ENSG00000047579	0.113822	ENSG00000099992
ENSG00000170144	0.113822	ENSG00000243772
ENSG00000120948	0.113821	ENSG00000140259
ENSG00000114120	0.113821	ENSG00000159322
ENSG00000146676	0.113821	ENSG00000163798
ENSG00000137817	0.113821	ENSG00000221909
ENSG00000104907	0.11382	ENSG00000125827
ENSG00000100209	0.11382	ENSG00000126756
ENSG00000099901	0.11382	ENSG00000134049
ENSG00000091317	0.113819	ENSG00000122068
ENSG00000109805	0.113819	ENSG00000126215
ENSG00000108528	0.113819	ENSG00000176101
ENSG00000103550	0.113819	ENSG00000185808
ENSG00000068745	0.113818	ENSG00000137513
ENSG00000122482	0.113818	ENSG00000149557
ENSG00000110651	0.113818	ENSG00000164897
ENSG00000162542	0.113818	ENSG00000171621
ENSG00000152642	0.113817	ENSG00000215883
ENSG00000075292	0.113816	ENSG00000122565
ENSG00000135069	0.113816	ENSG00000148842
ENSG00000162236	0.113816	ENSG00000165006
ENSG00000134352	0.113816	ENSG00000188176
ENSG00000131462	0.113816	ENSG00000198554
ENSG00000034677	0.113815	ENSG00000101940
ENSG00000137478	0.113815	ENSG00000166439
ENSG00000136231	0.113815	ENSG00000168477
ENSG00000122705	0.113815	ENSG00000170144
ENSG00000066455	0.113815	ENSG00000198920
ENSG00000130479	0.113815	ENSG00000214046
ENSG00000074855	0.113815	ENSG00000214655
ENSG00000103196	0.113814	ENSG00000105325
ENSG00000116221	0.113814	ENSG00000133704
ENSG00000126561	0.113814	ENSG00000157445
ENSG00000119950	0.113814	ENSG00000159346
ENSG00000136897	0.113814	ENSG00000160961
ENSG00000076003	0.113814	ENSG00000164087
ENSG00000137547	0.113814	ENSG00000168040
ENSG00000135205	0.113814	ENSG00000177294
ENSG00000159588	0.113814	ENSG00000217930
ENSG00000079950	0.113813	ENSG00000104903
ENSG00000065328	0.113813	ENSG00000116266
ENSG00000101413	0.113813	ENSG00000134698
ENSG00000108523	0.113813	ENSG00000143256
ENSG00000169718	0.113813	ENSG00000184840
ENSG00000180879	0.113813	ENSG00000185404
ENSG00000083093	0.113812	ENSG00000124839
ENSG00000176531	0.113812	ENSG00000244005
ENSG00000005339	0.113811	ENSG00000105393
ENSG00000120458	0.113811	ENSG00000144029
ENSG00000163945	0.113811	ENSG00000167978
ENSG00000103671	0.113811	ENSG00000175573
ENSG00000127463	0.113811	ENSG00000197361
ENSG00000152904	0.11381	ENSG00000160741
ENSG00000128298	0.113809	ENSG00000170291
ENSG00000101052	0.113809	ENSG00000204592
ENSG00000067596	0.113808	ENSG00000096401
ENSG00000119599	0.113808	ENSG00000135686
ENSG00000184445	0.113808	ENSG00000188243
ENSG00000134352	0.113807	ENSG00000148468
ENSG00000175324	0.113807	ENSG00000228474
ENSG00000127125	0.113806	ENSG00000165891
ENSG00000115677	0.113806	ENSG00000169957
ENSG00000068383	0.113805	ENSG00000087074
ENSG00000119421	0.113805	ENSG00000130165
ENSG00000142168	0.113805	ENSG00000160201
ENSG00000138180	0.113805	ENSG00000162520
ENSG00000134825	0.113805	ENSG00000164258
ENSG00000128513	0.113805	ENSG00000164897
ENSG00000145649	0.113805	ENSG00000197712
ENSG00000096006	0.113805	ENSG00000213923
ENSG00000131378	0.113805	ENSG00000215114
ENSG00000166439	0.113805	ENSG00000241973
ENSG00000127463	0.113805	ENSG00000253729
ENSG00000068724	0.113804	ENSG00000166311
ENSG00000085511	0.113803	ENSG00000136643
ENSG00000079335	0.113803	ENSG00000139718
ENSG00000132612	0.113803	ENSG00000197111
ENSG00000064687	0.113802	ENSG00000109790
ENSG00000133316	0.113802	ENSG00000145191
ENSG00000047249	0.113802	ENSG00000168040
ENSG00000127663	0.113801	ENSG00000149929
ENSG00000123374	0.113801	ENSG00000168496
ENSG00000175567	0.113801	ENSG00000186063
ENSG00000007392	0.1138	ENSG00000140948
ENSG00000146918	0.1138	ENSG00000163154
ENSG00000165501	0.1138	ENSG00000178209
ENSG00000211649	0.1138	ENSG00000240382
ENSG00000023330	0.113799	ENSG00000177854
ENSG00000011198	0.113798	ENSG00000101844
ENSG00000125630	0.113797	ENSG00000138095
ENSG00000075826	0.113797	ENSG00000168040
ENSG00000111711	0.113797	ENSG00000168092
ENSG00000067048	0.113797	ENSG00000174776
ENSG00000103168	0.113797	ENSG00000197912
ENSG00000101811	0.113796	ENSG00000120742
ENSG00000117650	0.113796	ENSG00000174442
ENSG00000175348	0.113796	ENSG00000183431
ENSG00000114867	0.113796	ENSG00000197857
ENSG00000134644	0.113795	ENSG00000163673
ENSG00000149503	0.113795	ENSG00000168000
ENSG00000106459	0.113794	ENSG00000134644
ENSG00000133106	0.113794	ENSG00000172197
ENSG00000121481	0.113794	ENSG00000180917
ENSG00000176619	0.113794	ENSG00000186871
ENSG00000140968	0.113794	ENSG00000198851
ENSG00000122257	0.113793	ENSG00000130772
ENSG00000117543	0.113793	ENSG00000137513
ENSG00000093167	0.113793	ENSG00000158711
ENSG00000135372	0.113793	ENSG00000162851
ENSG00000106603	0.113793	ENSG00000168286
ENSG00000127774	0.113793	ENSG00000204435
ENSG00000189369	0.113793	ENSG00000213762
ENSG00000067082	0.113792	ENSG00000089022
ENSG00000112078	0.113792	ENSG00000147383
ENSG00000123485	0.113792	ENSG00000186871
ENSG00000064393	0.113791	ENSG00000106400
ENSG00000086967	0.113791	ENSG00000124226
ENSG00000135083	0.113791	ENSG00000168040
ENSG00000168883	0.113791	ENSG00000183723
ENSG00000168303	0.113791	ENSG00000213638
ENSG00000150316	0.113791	ENSG00000221914
ENSG00000127774	0.11379	ENSG00000137522
ENSG00000100836	0.11379	ENSG00000161057
ENSG00000136824	0.11379	ENSG00000170779
ENSG00000105193	0.11379	ENSG00000173726
ENSG00000054267	0.113789	ENSG00000083896
ENSG00000129245	0.113789	ENSG00000133103
ENSG00000107560	0.113789	ENSG00000134453
ENSG00000033800	0.113788	ENSG00000197774
ENSG00000128159	0.113787	ENSG00000140259
ENSG00000011426	0.113787	ENSG00000154920
ENSG00000107443	0.113787	ENSG00000183475
ENSG00000114127	0.113787	ENSG00000188554
ENSG00000012048	0.113786	ENSG00000072501
ENSG00000089902	0.113784	ENSG00000129566
ENSG00000005810	0.113784	ENSG00000137076
ENSG00000125630	0.113784	ENSG00000141543
ENSG00000172586	0.113784	ENSG00000175662
ENSG00000113716	0.113784	ENSG00000181915
ENSG00000107951	0.113783	ENSG00000109618
ENSG00000124469	0.113783	ENSG00000229314
ENSG00000076382	0.113782	ENSG00000111602
ENSG00000089327	0.113782	ENSG00000139697
ENSG00000145901	0.113782	ENSG00000146802
ENSG00000112149	0.113782	ENSG00000146833
ENSG00000099381	0.113782	ENSG00000155506
ENSG00000074319	0.113782	ENSG00000163481
ENSG00000134825	0.113782	ENSG00000180879
ENSG00000135926	0.113782	ENSG00000183741
ENSG00000068796	0.113782	ENSG00000197102
ENSG00000211640	0.113782	ENSG00000211664
ENSG00000114796	0.113781	ENSG00000160305
ENSG00000168101	0.113781	ENSG00000188186
ENSG00000163964	0.113781	ENSG00000204120
ENSG00000115760	0.11378	ENSG00000156052
ENSG00000126107	0.11378	ENSG00000163374
ENSG00000163510	0.11378	ENSG00000204389
ENSG00000135164	0.113779	ENSG00000145817
ENSG00000140451	0.113779	ENSG00000204856
ENSG00000010539	0.113779	ENSG00000213983
ENSG00000241553	0.113779	ENSG00000255302
ENSG00000072694	0.113778	ENSG00000132185
ENSG00000113441	0.113778	ENSG00000159579
ENSG00000164117	0.113778	ENSG00000181274
ENSG00000187778	0.113778	ENSG00000204536
ENSG00000087206	0.113777	ENSG00000100266
ENSG00000080546	0.113777	ENSG00000100321
ENSG00000144802	0.113777	ENSG00000164056
ENSG00000142669	0.113777	ENSG00000165006
ENSG00000127993	0.113777	ENSG00000166889
ENSG00000091140	0.113777	ENSG00000168010
ENSG00000112406	0.113777	ENSG00000185811
ENSG00000138768	0.113777	ENSG00000213551
ENSG00000076944	0.113776	ENSG00000115758
ENSG00000099917	0.113776	ENSG00000158604
ENSG00000163945	0.113776	ENSG00000167548
ENSG00000117543	0.113776	ENSG00000176208
ENSG00000106244	0.113776	ENSG00000182628
ENSG00000006025	0.113776	ENSG00000204920
ENSG00000100522	0.113775	ENSG00000125458
ENSG00000111790	0.113775	ENSG00000129484
ENSG00000128578	0.113775	ENSG00000140451
ENSG00000051596	0.113774	ENSG00000103194
ENSG00000123473	0.113774	ENSG00000132646
ENSG00000125347	0.113774	ENSG00000141753
ENSG00000087206	0.113774	ENSG00000143951
ENSG00000008324	0.113773	ENSG00000172409
ENSG00000181135	0.113772	ENSG00000198056
ENSG00000175348	0.113772	ENSG00000211455
ENSG00000075188	0.113771	ENSG00000126464
ENSG00000065029	0.113771	ENSG00000152818
ENSG00000131351	0.113771	ENSG00000155329
ENSG00000110108	0.113771	ENSG00000158805
ENSG00000103326	0.113771	ENSG00000171853
ENSG00000157456	0.113771	ENSG00000179750
ENSG00000153214	0.113771	ENSG00000197774
ENSG00000128708	0.11377	ENSG00000135241
ENSG00000112029	0.11377	ENSG00000140525
ENSG00000066135	0.11377	ENSG00000142528
ENSG00000095794	0.11377	ENSG00000179630
ENSG00000110871	0.113769	ENSG00000159403
ENSG00000113013	0.113769	ENSG00000168495
ENSG00000107371	0.113769	ENSG00000186185
ENSG00000097046	0.113769	ENSG00000196510
ENSG00000176022	0.113769	ENSG00000214114
ENSG00000135596	0.113768	ENSG00000184988
ENSG00000126804	0.113768	ENSG00000198563
ENSG00000004779	0.113767	ENSG00000165516
ENSG00000122068	0.113767	ENSG00000179918
ENSG00000075413	0.113767	ENSG00000181915
ENSG00000048392	0.113767	ENSG00000221914
ENSG00000071626	0.113766	ENSG00000154839
ENSG00000140259	0.113766	ENSG00000173039
ENSG00000172534	0.113766	ENSG00000197050
ENSG00000007341	0.113766	ENSG00000197568
ENSG00000105700	0.113766	ENSG00000243811
ENSG00000163013	0.113766	ENSG00000273045
ENSG00000110777	0.113765	ENSG00000128218
ENSG00000131115	0.113765	ENSG00000131263
ENSG00000059378	0.113765	ENSG00000160712
ENSG00000119711	0.113765	ENSG00000215114
ENSG00000104884	0.113764	ENSG00000111348
ENSG00000105258	0.113764	ENSG00000128524
ENSG00000126107	0.113764	ENSG00000136783
ENSG00000100714	0.113764	ENSG00000137337
ENSG00000137275	0.113764	ENSG00000137656
ENSG00000117153	0.113764	ENSG00000163482
ENSG00000163728	0.113764	ENSG00000187650
ENSG00000106993	0.113763	ENSG00000148296
ENSG00000140941	0.113763	ENSG00000196187
ENSG00000168014	0.113763	ENSG00000214595
ENSG00000143543	0.113762	ENSG00000183648
ENSG00000143337	0.113762	ENSG00000196323
ENSG00000211877	0.113762	ENSG00000277734
ENSG00000118579	0.113761	ENSG00000134086
ENSG00000138061	0.113761	ENSG00000160392
ENSG00000132522	0.11376	ENSG00000198937
ENSG00000051341	0.113759	ENSG00000076248
ENSG00000101974	0.113759	ENSG00000102054
ENSG00000130159	0.113759	ENSG00000156531
ENSG00000022840	0.113759	ENSG00000166046
ENSG00000071564	0.113758	ENSG00000133030
ENSG00000117222	0.113758	ENSG00000160688
ENSG00000100029	0.113757	ENSG00000110060
ENSG00000120837	0.113757	ENSG00000186298
ENSG00000115808	0.113757	ENSG00000198646
ENSG00000204435	0.113757	ENSG00000254505
ENSG00000012048	0.113756	ENSG00000110448
ENSG00000004142	0.113755	ENSG00000127511
ENSG00000105851	0.113755	ENSG00000131508
ENSG00000115234	0.113755	ENSG00000136271
ENSG00000023287	0.113755	ENSG00000136827
ENSG00000175395	0.113755	ENSG00000176946
ENSG00000125703	0.113755	ENSG00000213983
ENSG00000106554	0.113754	ENSG00000143543
ENSG00000154781	0.113754	ENSG00000161526
ENSG00000099800	0.113754	ENSG00000176101
ENSG00000130363	0.113753	ENSG00000165527
ENSG00000111605	0.113753	ENSG00000167615
ENSG00000067646	0.113753	ENSG00000170458
ENSG00000054267	0.113752	ENSG00000124226
ENSG00000107643	0.113752	ENSG00000136108
ENSG00000038358	0.113752	ENSG00000162924
ENSG00000163866	0.113752	ENSG00000171806
ENSG00000164045	0.113752	ENSG00000184445
ENSG00000120437	0.113752	ENSG00000204590
ENSG00000114354	0.113752	ENSG00000275066
ENSG00000070269	0.113751	ENSG00000171307
ENSG00000079616	0.11375	ENSG00000094804
ENSG00000074755	0.11375	ENSG00000115568
ENSG00000116830	0.11375	ENSG00000221829
ENSG00000106638	0.11375	ENSG00000221909
ENSG00000081870	0.113749	ENSG00000115484
ENSG00000146776	0.113749	ENSG00000158092
ENSG00000011243	0.113749	ENSG00000173992
ENSG00000091140	0.113748	ENSG00000145388
ENSG00000141179	0.113748	ENSG00000160208
ENSG00000081386	0.113748	ENSG00000171466
ENSG00000167548	0.113748	ENSG00000180776
ENSG00000124177	0.113747	ENSG00000134644
ENSG00000123415	0.113747	ENSG00000181619
ENSG00000134308	0.113747	ENSG00000244005
ENSG00000151461	0.113746	ENSG00000168036
ENSG00000167985	0.113745	ENSG00000174886
ENSG00000014138	0.113745	ENSG00000184445
ENSG00000023228	0.113744	ENSG00000070501
ENSG00000120137	0.113744	ENSG00000128731
ENSG00000091073	0.113744	ENSG00000163930
ENSG00000107937	0.113744	ENSG00000164338
ENSG00000139718	0.113744	ENSG00000174607
ENSG00000137338	0.113744	ENSG00000198920
ENSG00000048392	0.113743	ENSG00000105058
ENSG00000126254	0.113743	ENSG00000130748
ENSG00000131584	0.113743	ENSG00000142330
ENSG00000168477	0.113743	ENSG00000273173
ENSG00000076984	0.113742	ENSG00000124406
ENSG00000134058	0.113742	ENSG00000164347
ENSG00000135940	0.113741	ENSG00000188342
ENSG00000089682	0.113741	ENSG00000188917
ENSG00000100109	0.11374	ENSG00000111596
ENSG00000152433	0.11374	ENSG00000161996
ENSG00000159593	0.11374	ENSG00000164022
ENSG00000103342	0.11374	ENSG00000172331
ENSG00000103343	0.113739	ENSG00000144659
ENSG00000139826	0.113739	ENSG00000152944
ENSG00000118496	0.113739	ENSG00000163781
ENSG00000105085	0.113739	ENSG00000168806
ENSG00000163154	0.113739	ENSG00000170242
ENSG00000121152	0.113739	ENSG00000170779
ENSG00000100982	0.113739	ENSG00000177981
ENSG00000112983	0.113739	ENSG00000198517
ENSG00000163781	0.113739	ENSG00000198746
ENSG00000033800	0.113738	ENSG00000035928
ENSG00000124226	0.113738	ENSG00000125485
ENSG00000037637	0.113738	ENSG00000169084
ENSG00000136448	0.113738	ENSG00000198863
ENSG00000100938	0.113738	ENSG00000198925
ENSG00000067167	0.113737	ENSG00000100528
ENSG00000102743	0.113737	ENSG00000149177
ENSG00000062822	0.113737	ENSG00000151725
ENSG00000134058	0.113737	ENSG00000160007
ENSG00000148358	0.113737	ENSG00000168610
ENSG00000013523	0.113737	ENSG00000169718
ENSG00000036549	0.113737	ENSG00000189127
ENSG00000114331	0.113736	ENSG00000123268
ENSG00000067596	0.113736	ENSG00000131467
ENSG00000085999	0.113736	ENSG00000149503
ENSG00000125037	0.113736	ENSG00000167705
ENSG00000153044	0.113736	ENSG00000176894
ENSG00000133678	0.113736	ENSG00000179010
ENSG00000073861	0.113735	ENSG00000143353
ENSG00000165861	0.113735	ENSG00000174437
ENSG00000135365	0.113735	ENSG00000204264
ENSG00000099817	0.113734	ENSG00000130522
ENSG00000015133	0.113734	ENSG00000140941
ENSG00000102882	0.113734	ENSG00000163468
ENSG00000121417	0.113734	ENSG00000178074
ENSG00000145216	0.113734	ENSG00000186298
ENSG00000211895	0.113734	ENSG00000211951
ENSG00000121486	0.113733	ENSG00000137656
ENSG00000124795	0.113733	ENSG00000149503
ENSG00000137513	0.113733	ENSG00000171621
ENSG00000115904	0.113733	ENSG00000179562
ENSG00000103319	0.113732	ENSG00000106785
ENSG00000118689	0.113732	ENSG00000125818
ENSG00000168036	0.113732	ENSG00000241839
ENSG00000111229	0.113731	ENSG00000122034
ENSG00000118655	0.113731	ENSG00000131462
ENSG00000065328	0.113731	ENSG00000132196
ENSG00000160055	0.113731	ENSG00000186141
ENSG00000108107	0.113731	ENSG00000198042
ENSG00000101126	0.11373	ENSG00000141551
ENSG00000056558	0.11373	ENSG00000178567
ENSG00000196812	0.11373	ENSG00000278540
ENSG00000109466	0.113729	ENSG00000111652
ENSG00000103160	0.113729	ENSG00000143575
ENSG00000100888	0.113729	ENSG00000156735
ENSG00000102710	0.113729	ENSG00000167985
ENSG00000122547	0.113728	ENSG00000166340
ENSG00000099804	0.113728	ENSG00000171735
ENSG00000163399	0.113728	ENSG00000197386
ENSG00000211653	0.113728	ENSG00000211955
ENSG00000156136	0.113727	ENSG00000168887
ENSG00000082515	0.113726	ENSG00000123610
ENSG00000124160	0.113726	ENSG00000125945
ENSG00000137055	0.113726	ENSG00000163464
ENSG00000085377	0.113725	ENSG00000106608
ENSG00000090857	0.113725	ENSG00000166436
ENSG00000155561	0.113725	ENSG00000179152
ENSG00000100836	0.113725	ENSG00000197045
ENSG00000101216	0.113725	ENSG00000213079
ENSG00000111785	0.113724	ENSG00000120458
ENSG00000105085	0.113724	ENSG00000151849
ENSG00000135241	0.113724	ENSG00000179632
ENSG00000125485	0.113724	ENSG00000198000
ENSG00000076003	0.113723	ENSG00000120458
ENSG00000103043	0.113723	ENSG00000158042
ENSG00000144867	0.113722	ENSG00000165527
ENSG00000124214	0.113722	ENSG00000229833
ENSG00000008517	0.113721	ENSG00000144559
ENSG00000113312	0.113721	ENSG00000147536
ENSG00000103197	0.113721	ENSG00000160299
ENSG00000004779	0.113721	ENSG00000163636
ENSG00000162924	0.113721	ENSG00000171634
ENSG00000126249	0.113721	ENSG00000204611
ENSG00000136021	0.11372	ENSG00000140157
ENSG00000140859	0.11372	ENSG00000143549
ENSG00000054267	0.11372	ENSG00000144451
ENSG00000141497	0.11372	ENSG00000165244
ENSG00000111231	0.11372	ENSG00000172586
ENSG00000181904	0.11372	ENSG00000197780
ENSG00000012124	0.113719	ENSG00000091592
ENSG00000110076	0.113719	ENSG00000127125
ENSG00000101294	0.113719	ENSG00000132405
ENSG00000134709	0.113719	ENSG00000165272
ENSG00000089505	0.113719	ENSG00000167182
ENSG00000162572	0.113719	ENSG00000179918
ENSG00000112110	0.113718	ENSG00000150753
ENSG00000111832	0.113718	ENSG00000167468
ENSG00000009335	0.113718	ENSG00000167962
ENSG00000127152	0.113718	ENSG00000172673
ENSG00000185122	0.113718	ENSG00000213064
ENSG00000164815	0.113717	ENSG00000214013
ENSG00000130726	0.113716	ENSG00000183597
ENSG00000110047	0.113716	ENSG00000197943
ENSG00000100916	0.113715	ENSG00000134698
ENSG00000112159	0.113715	ENSG00000162139
ENSG00000164404	0.113715	ENSG00000176022
ENSG00000064313	0.113714	ENSG00000164934
ENSG00000099800	0.113714	ENSG00000168894
ENSG00000167088	0.113714	ENSG00000169193
ENSG00000152492	0.113714	ENSG00000173614
ENSG00000149136	0.113714	ENSG00000196584
ENSG00000128881	0.113713	ENSG00000163154
ENSG00000136997	0.113713	ENSG00000166226
ENSG00000120727	0.113713	ENSG00000173801
ENSG00000149100	0.113713	ENSG00000177600
ENSG00000153560	0.113713	ENSG00000178188
ENSG00000075426	0.113713	ENSG00000182872
ENSG00000145335	0.113713	ENSG00000198336
ENSG00000198040	0.113713	ENSG00000251247
ENSG00000064607	0.113712	ENSG00000127415
ENSG00000091073	0.113712	ENSG00000145723
ENSG00000118518	0.113712	ENSG00000164252
ENSG00000100242	0.113712	ENSG00000168936
ENSG00000110719	0.113711	ENSG00000142937
ENSG00000160799	0.113711	ENSG00000166579
ENSG00000162961	0.113711	ENSG00000189233
ENSG00000026652	0.113711	ENSG00000205730
ENSG00000177150	0.113711	ENSG00000225921
ENSG00000136448	0.113711	ENSG00000278619
ENSG00000100350	0.11371	ENSG00000104738
ENSG00000103274	0.11371	ENSG00000123219
ENSG00000070047	0.11371	ENSG00000143742
ENSG00000128833	0.11371	ENSG00000173805
ENSG00000116748	0.11371	ENSG00000243238
ENSG00000107745	0.113709	ENSG00000119655
ENSG00000055044	0.113709	ENSG00000136942
ENSG00000116698	0.113709	ENSG00000146143
ENSG00000148346	0.113709	ENSG00000163221
ENSG00000127564	0.113708	ENSG00000149554
ENSG00000164823	0.113708	ENSG00000166669
ENSG00000072506	0.113708	ENSG00000182220
ENSG00000211890	0.113708	ENSG00000242076
ENSG00000109536	0.113707	ENSG00000127995
ENSG00000128708	0.113707	ENSG00000130313
ENSG00000131153	0.113707	ENSG00000152253
ENSG00000103540	0.113707	ENSG00000163468
ENSG00000173457	0.113707	ENSG00000198198
ENSG00000005007	0.113706	ENSG00000114999
ENSG00000111358	0.113706	ENSG00000133119
ENSG00000089057	0.113706	ENSG00000133561
ENSG00000163481	0.113706	ENSG00000196642
ENSG00000047249	0.113706	ENSG00000247596
ENSG00000022840	0.113705	ENSG00000143774
ENSG00000063177	0.113705	ENSG00000161016
ENSG00000138744	0.113705	ENSG00000183735
ENSG00000129696	0.113705	ENSG00000204681
ENSG00000130255	0.113705	ENSG00000231500
ENSG00000088356	0.113703	ENSG00000108433
ENSG00000175662	0.113702	ENSG00000186001
ENSG00000164163	0.113702	ENSG00000214706
ENSG00000157837	0.113701	ENSG00000162924
ENSG00000159259	0.113701	ENSG00000183684
ENSG00000065328	0.113701	ENSG00000203760
ENSG00000023228	0.1137	ENSG00000100591
ENSG00000107521	0.1137	ENSG00000119950
ENSG00000116898	0.1137	ENSG00000151304
ENSG00000005812	0.1137	ENSG00000160796
ENSG00000143119	0.1137	ENSG00000170515
ENSG00000122126	0.1137	ENSG00000269335
ENSG00000138381	0.113699	ENSG00000147065
ENSG00000077312	0.113699	ENSG00000175063
ENSG00000182150	0.113699	ENSG00000188938
ENSG00000185246	0.113699	ENSG00000204130
ENSG00000181274	0.113699	ENSG00000204472
ENSG00000141101	0.113698	ENSG00000152464
ENSG00000105220	0.113698	ENSG00000188559
ENSG00000171475	0.113698	ENSG00000213614
ENSG00000070501	0.113697	ENSG00000135476
ENSG00000075413	0.113697	ENSG00000138757
ENSG00000037241	0.113697	ENSG00000171202
ENSG00000144021	0.113697	ENSG00000176714
ENSG00000101752	0.113696	ENSG00000120137
ENSG00000139684	0.113696	ENSG00000167604
ENSG00000142208	0.113696	ENSG00000168259
ENSG00000086758	0.113696	ENSG00000168300
ENSG00000047249	0.113696	ENSG00000170242
ENSG00000158987	0.113696	ENSG00000185946
ENSG00000140280	0.113695	ENSG00000153922
ENSG00000126062	0.113695	ENSG00000163877
ENSG00000159082	0.113695	ENSG00000188559
ENSG00000112531	0.113695	ENSG00000224531
ENSG00000101412	0.113694	ENSG00000111206
ENSG00000099331	0.113694	ENSG00000146833
ENSG00000023516	0.113694	ENSG00000185745
ENSG00000168137	0.113694	ENSG00000198898
ENSG00000136521	0.113692	ENSG00000140678
ENSG00000137133	0.113692	ENSG00000159352
ENSG00000110330	0.113692	ENSG00000160570
ENSG00000148950	0.113692	ENSG00000163558
ENSG00000173273	0.113692	ENSG00000244754
ENSG00000103489	0.113691	ENSG00000108669
ENSG00000134222	0.113691	ENSG00000170264
ENSG00000141552	0.113691	ENSG00000174943
ENSG00000114125	0.113691	ENSG00000198646
ENSG00000126749	0.11369	ENSG00000149923
ENSG00000168040	0.11369	ENSG00000172315
ENSG00000117713	0.11369	ENSG00000174943
ENSG00000182473	0.113689	ENSG00000215305
ENSG00000164305	0.113688	ENSG00000198646
ENSG00000099800	0.113687	ENSG00000155729
ENSG00000143436	0.113687	ENSG00000170776
ENSG00000166946	0.113687	ENSG00000185624
ENSG00000064703	0.113686	ENSG00000110719
ENSG00000081154	0.113686	ENSG00000162368
ENSG00000043093	0.113686	ENSG00000198862
ENSG00000147394	0.113686	ENSG00000203879
ENSG00000131013	0.113685	ENSG00000160299
ENSG00000105486	0.113685	ENSG00000165304
ENSG00000144048	0.113685	ENSG00000198925
ENSG00000072042	0.113684	ENSG00000134250
ENSG00000143437	0.113684	ENSG00000163125
ENSG00000138381	0.113684	ENSG00000198162
ENSG00000041988	0.113683	ENSG00000119396
ENSG00000133657	0.113683	ENSG00000171806
ENSG00000135837	0.113683	ENSG00000198952
ENSG00000037637	0.113682	ENSG00000118217
ENSG00000139437	0.113682	ENSG00000160218
ENSG00000134827	0.113682	ENSG00000163563
ENSG00000103047	0.113682	ENSG00000164494
ENSG00000049541	0.113682	ENSG00000198554
ENSG00000162378	0.113682	ENSG00000198625
ENSG00000073111	0.113681	ENSG00000152455
ENSG00000142687	0.113681	ENSG00000170540
ENSG00000111231	0.11368	ENSG00000148498
ENSG00000057704	0.11368	ENSG00000168234
ENSG00000166801	0.11368	ENSG00000173889
ENSG00000103479	0.113679	ENSG00000129696
ENSG00000116903	0.113679	ENSG00000162702
ENSG00000155363	0.113679	ENSG00000164078
ENSG00000108848	0.113679	ENSG00000221978
ENSG00000064393	0.113678	ENSG00000074370
ENSG00000071859	0.113678	ENSG00000124333
ENSG00000170264	0.113678	ENSG00000177302
ENSG00000070748	0.113678	ENSG00000198300
ENSG00000101182	0.113677	ENSG00000145337
ENSG00000166801	0.113677	ENSG00000167615
ENSG00000092853	0.113677	ENSG00000168246
ENSG00000155636	0.113677	ENSG00000178966
ENSG00000153107	0.113677	ENSG00000273899
ENSG00000127483	0.113676	ENSG00000142330
ENSG00000136869	0.113676	ENSG00000154001
ENSG00000007541	0.113676	ENSG00000160993
ENSG00000177932	0.113676	ENSG00000203326
ENSG00000031823	0.113675	ENSG00000114859
ENSG00000100575	0.113675	ENSG00000129460
ENSG00000086504	0.113675	ENSG00000153048
ENSG00000132424	0.113675	ENSG00000267680
ENSG00000013523	0.113673	ENSG00000105429
ENSG00000129566	0.113673	ENSG00000130311
ENSG00000080298	0.113673	ENSG00000168092
ENSG00000170471	0.113673	ENSG00000171634
ENSG00000174485	0.113673	ENSG00000176095
ENSG00000111775	0.113673	ENSG00000247315
ENSG00000005448	0.113672	ENSG00000073536
ENSG00000094916	0.113672	ENSG00000137513
ENSG00000118046	0.113672	ENSG00000138073
ENSG00000136997	0.113672	ENSG00000167747
ENSG00000211935	0.113672	ENSG00000224650
ENSG00000111052	0.113672	ENSG00000275111
ENSG00000065328	0.113671	ENSG00000169919
ENSG00000101457	0.113671	ENSG00000171763
ENSG00000139842	0.113671	ENSG00000177427
ENSG00000082701	0.11367	ENSG00000156735
ENSG00000111906	0.11367	ENSG00000165209
ENSG00000168282	0.11367	ENSG00000176018
ENSG00000135968	0.11367	ENSG00000180776
ENSG00000182087	0.11367	ENSG00000221978
ENSG00000103994	0.113669	ENSG00000166326
ENSG00000110048	0.113669	ENSG00000168439
ENSG00000130749	0.113669	ENSG00000172301
ENSG00000165801	0.113669	ENSG00000197712
ENSG00000087095	0.113669	ENSG00000241343
ENSG00000083168	0.113668	ENSG00000105851
ENSG00000082516	0.113668	ENSG00000110768
ENSG00000084754	0.113668	ENSG00000136521
ENSG00000060656	0.113667	ENSG00000114541
ENSG00000154781	0.113667	ENSG00000155506
ENSG00000106459	0.113667	ENSG00000160908
ENSG00000137207	0.113667	ENSG00000168303
ENSG00000112159	0.113667	ENSG00000198898
ENSG00000047579	0.113666	ENSG00000125885
ENSG00000141905	0.113666	ENSG00000160877
ENSG00000144802	0.113666	ENSG00000165312
ENSG00000122359	0.113665	ENSG00000148660
ENSG00000105438	0.113665	ENSG00000153574
ENSG00000124795	0.113665	ENSG00000164104
ENSG00000166170	0.113665	ENSG00000181467
ENSG00000148396	0.113665	ENSG00000182208
ENSG00000002330	0.113664	ENSG00000118680
ENSG00000117713	0.113664	ENSG00000139233
ENSG00000075218	0.113664	ENSG00000140451
ENSG00000110700	0.113664	ENSG00000164405
ENSG00000171467	0.113663	ENSG00000188342
ENSG00000067955	0.113662	ENSG00000106609
ENSG00000091157	0.113662	ENSG00000137601
ENSG00000160094	0.113661	ENSG00000164163
ENSG00000113361	0.113661	ENSG00000211880
ENSG00000124571	0.11366	ENSG00000146414
ENSG00000131462	0.11366	ENSG00000152253
ENSG00000121289	0.11366	ENSG00000155660
ENSG00000037241	0.11366	ENSG00000163319
ENSG00000167182	0.11366	ENSG00000198482
ENSG00000184465	0.11366	ENSG00000278259
ENSG00000065911	0.113659	ENSG00000091127
ENSG00000121579	0.113659	ENSG00000128294
ENSG00000076984	0.113659	ENSG00000137947
ENSG00000125755	0.113659	ENSG00000170043
ENSG00000103549	0.113658	ENSG00000115514
ENSG00000099783	0.113658	ENSG00000170604
ENSG00000082701	0.113658	ENSG00000171109
ENSG00000170322	0.113658	ENSG00000173575
ENSG00000138433	0.113658	ENSG00000179195
ENSG00000102189	0.113657	ENSG00000146457
ENSG00000198730	0.113657	ENSG00000204257
ENSG00000108528	0.113656	ENSG00000157593
ENSG00000120885	0.113656	ENSG00000168077
ENSG00000101773	0.113655	ENSG00000119820
ENSG00000149503	0.113655	ENSG00000177463
ENSG00000091513	0.113655	ENSG00000196154
ENSG00000163918	0.113655	ENSG00000197961
ENSG00000180198	0.113655	ENSG00000204366
ENSG00000101654	0.113653	ENSG00000134759
ENSG00000104738	0.113653	ENSG00000148925
ENSG00000112282	0.113653	ENSG00000168092
ENSG00000137343	0.113653	ENSG00000174796
ENSG00000065457	0.113652	ENSG00000124574
ENSG00000103197	0.113652	ENSG00000132549
ENSG00000132600	0.113652	ENSG00000134262
ENSG00000104147	0.113652	ENSG00000136122
ENSG00000105173	0.113652	ENSG00000143476
ENSG00000141295	0.113652	ENSG00000169718
ENSG00000134516	0.113652	ENSG00000197170
ENSG00000127616	0.113652	ENSG00000213638
ENSG00000011426	0.113652	ENSG00000249915
ENSG00000070950	0.113651	ENSG00000134574
ENSG00000092201	0.113651	ENSG00000198824
ENSG00000166226	0.113651	ENSG00000198931
ENSG00000119707	0.11365	ENSG00000170345
ENSG00000143156	0.11365	ENSG00000198081
ENSG00000112996	0.113648	ENSG00000123545
ENSG00000119048	0.113648	ENSG00000157212
ENSG00000159069	0.113648	ENSG00000181090
ENSG00000008710	0.113647	ENSG00000135164
ENSG00000088356	0.113647	ENSG00000166189
ENSG00000105447	0.113646	ENSG00000141551
ENSG00000127415	0.113646	ENSG00000160796
ENSG00000114346	0.113646	ENSG00000168036
ENSG00000122966	0.113646	ENSG00000175216
ENSG00000168040	0.113645	ENSG00000182795
ENSG00000062598	0.113644	ENSG00000103264
ENSG00000101945	0.113644	ENSG00000167513
ENSG00000113716	0.113643	ENSG00000145725
ENSG00000090020	0.113643	ENSG00000156136
ENSG00000075188	0.113643	ENSG00000197429
ENSG00000153898	0.113643	ENSG00000271503
ENSG00000122482	0.113642	ENSG00000144802
ENSG00000069345	0.113642	ENSG00000155329
ENSG00000128791	0.113642	ENSG00000180822
ENSG00000110048	0.113642	ENSG00000182504
ENSG00000131966	0.113642	ENSG00000196923
ENSG00000075131	0.113641	ENSG00000135913
ENSG00000113712	0.113641	ENSG00000224531
ENSG00000007968	0.113641	ENSG00000234444
ENSG00000111530	0.11364	ENSG00000111596
ENSG00000142556	0.11364	ENSG00000181274
ENSG00000006459	0.113639	ENSG00000111540
ENSG00000138670	0.113639	ENSG00000148248
ENSG00000167778	0.113639	ENSG00000184730
ENSG00000109180	0.113638	ENSG00000159692
ENSG00000129315	0.113638	ENSG00000170027
ENSG00000091164	0.113638	ENSG00000184470
ENSG00000163939	0.113638	ENSG00000197857
ENSG00000156650	0.113638	ENSG00000244165
ENSG00000133983	0.113637	ENSG00000161970
ENSG00000100888	0.113637	ENSG00000163872
ENSG00000100519	0.113637	ENSG00000204564
ENSG00000120685	0.113636	ENSG00000124782
ENSG00000086827	0.113636	ENSG00000159692
ENSG00000065029	0.113636	ENSG00000174501
ENSG00000152332	0.113636	ENSG00000176946
ENSG00000140534	0.113636	ENSG00000213988
ENSG00000106588	0.113636	ENSG00000221823
ENSG00000076382	0.113635	ENSG00000109674
ENSG00000033800	0.113635	ENSG00000163932
ENSG00000149806	0.113635	ENSG00000171202
ENSG00000108479	0.113634	ENSG00000141698
ENSG00000172466	0.113634	ENSG00000185905
ENSG00000124226	0.113634	ENSG00000198730
ENSG00000118873	0.113633	ENSG00000123338
ENSG00000131747	0.113633	ENSG00000133657
ENSG00000117614	0.113633	ENSG00000144283
ENSG00000119729	0.113633	ENSG00000179021
ENSG00000100239	0.113632	ENSG00000117419
ENSG00000129636	0.113632	ENSG00000152520
ENSG00000116668	0.113632	ENSG00000165861
ENSG00000074755	0.113632	ENSG00000181827
ENSG00000111358	0.113632	ENSG00000197451
ENSG00000174915	0.113632	ENSG00000198690
ENSG00000111206	0.113632	ENSG00000211665
ENSG00000100266	0.113631	ENSG00000211966
ENSG00000001629	0.11363	ENSG00000103932
ENSG00000121060	0.11363	ENSG00000152778
ENSG00000130772	0.11363	ENSG00000181135
ENSG00000114416	0.11363	ENSG00000188342
ENSG00000176208	0.11363	ENSG00000198830
ENSG00000232216	0.11363	ENSG00000243238
ENSG00000131351	0.113629	ENSG00000139350
ENSG00000072501	0.113629	ENSG00000140199
ENSG00000140983	0.113629	ENSG00000152492
ENSG00000122008	0.113629	ENSG00000176148
ENSG00000131269	0.113628	ENSG00000147123
ENSG00000142065	0.113628	ENSG00000158825
ENSG00000100568	0.113628	ENSG00000167257
ENSG00000008018	0.113627	ENSG00000146457
ENSG00000146904	0.113627	ENSG00000184613
ENSG00000104343	0.113627	ENSG00000221823
ENSG00000073712	0.113626	ENSG00000196584
ENSG00000099901	0.113626	ENSG00000197451
ENSG00000115904	0.113626	ENSG00000213762
ENSG00000109381	0.113625	ENSG00000146457
ENSG00000151116	0.113625	ENSG00000164109
ENSG00000153922	0.113625	ENSG00000196867
ENSG00000089351	0.113624	ENSG00000131844
ENSG00000177721	0.113624	ENSG00000204520
ENSG00000100297	0.113623	ENSG00000102606
ENSG00000081692	0.113623	ENSG00000167767
ENSG00000176396	0.113623	ENSG00000176401
ENSG00000211611	0.113623	ENSG00000211965
ENSG00000087338	0.113622	ENSG00000092820
ENSG00000033800	0.113622	ENSG00000108733
ENSG00000108604	0.113622	ENSG00000150867
ENSG00000126368	0.113622	ENSG00000169375
ENSG00000091986	0.113622	ENSG00000180879
ENSG00000094916	0.113622	ENSG00000187626
ENSG00000166233	0.113622	ENSG00000221914
ENSG00000029534	0.113621	ENSG00000108423
ENSG00000005100	0.113621	ENSG00000108883
ENSG00000007541	0.113621	ENSG00000110888
ENSG00000131558	0.113621	ENSG00000131626
ENSG00000022976	0.113621	ENSG00000164307
ENSG00000105552	0.113621	ENSG00000176454
ENSG00000115486	0.113621	ENSG00000182108
ENSG00000092470	0.11362	ENSG00000133226
ENSG00000146670	0.11362	ENSG00000183765
ENSG00000029534	0.113619	ENSG00000105258
ENSG00000100567	0.113619	ENSG00000182004
ENSG00000112312	0.113618	ENSG00000159082
ENSG00000179933	0.113618	ENSG00000180089
ENSG00000086504	0.113618	ENSG00000196187
ENSG00000139350	0.113617	ENSG00000158526
ENSG00000066557	0.113617	ENSG00000160785
ENSG00000161618	0.113617	ENSG00000166736
ENSG00000103264	0.113616	ENSG00000177189
ENSG00000074855	0.113615	ENSG00000111670
ENSG00000161011	0.113615	ENSG00000175416
ENSG00000136824	0.113615	ENSG00000182208
ENSG00000101447	0.113614	ENSG00000109674
ENSG00000115806	0.113614	ENSG00000135108
ENSG00000119772	0.113614	ENSG00000165553
ENSG00000133678	0.113613	ENSG00000183161
ENSG00000168488	0.113613	ENSG00000184634
ENSG00000106477	0.113613	ENSG00000205208
ENSG00000105197	0.113612	ENSG00000141552
ENSG00000140157	0.113612	ENSG00000144566
ENSG00000091073	0.113612	ENSG00000160999
ENSG00000133119	0.113612	ENSG00000169679
ENSG00000132507	0.113612	ENSG00000179958
ENSG00000183918	0.113612	ENSG00000211734
ENSG00000078487	0.113611	ENSG00000132792
ENSG00000126756	0.113611	ENSG00000143222
ENSG00000124444	0.113611	ENSG00000144659
ENSG00000137817	0.113611	ENSG00000160993
ENSG00000106299	0.113611	ENSG00000166200
ENSG00000133678	0.113611	ENSG00000167977
ENSG00000107829	0.113611	ENSG00000170634
ENSG00000124882	0.113611	ENSG00000175573
ENSG00000211673	0.113611	ENSG00000240864
ENSG00000122966	0.11361	ENSG00000196230
ENSG00000139613	0.11361	ENSG00000205629
ENSG00000100568	0.113609	ENSG00000112306
ENSG00000155085	0.113609	ENSG00000167555
ENSG00000160305	0.113609	ENSG00000168944
ENSG00000111641	0.113609	ENSG00000198663
ENSG00000009844	0.113608	ENSG00000075407
ENSG00000009335	0.113608	ENSG00000150316
ENSG00000089177	0.113608	ENSG00000153487
ENSG00000007541	0.113607	ENSG00000109572
ENSG00000077380	0.113607	ENSG00000151779
ENSG00000147905	0.113607	ENSG00000178585
ENSG00000130748	0.113607	ENSG00000179071
ENSG00000153234	0.113607	ENSG00000184557
ENSG00000138670	0.113607	ENSG00000188647
ENSG00000100227	0.113606	ENSG00000164190
ENSG00000111737	0.113605	ENSG00000138617
ENSG00000147251	0.113605	ENSG00000158290
ENSG00000117408	0.113605	ENSG00000166140
ENSG00000101945	0.113604	ENSG00000146410
ENSG00000146278	0.113604	ENSG00000165527
ENSG00000004142	0.113604	ENSG00000173327
ENSG00000081386	0.113603	ENSG00000092607
ENSG00000064393	0.113603	ENSG00000152404
ENSG00000116580	0.113603	ENSG00000198700
ENSG00000073969	0.113602	ENSG00000102100
ENSG00000065559	0.113602	ENSG00000122952
ENSG00000080603	0.113602	ENSG00000135070
ENSG00000054267	0.113602	ENSG00000143033
ENSG00000125447	0.113602	ENSG00000149177
ENSG00000120798	0.113602	ENSG00000158062
ENSG00000111670	0.113602	ENSG00000162437
ENSG00000005339	0.113602	ENSG00000198646
ENSG00000101445	0.113602	ENSG00000214013
ENSG00000104093	0.113601	ENSG00000136541
ENSG00000055609	0.113601	ENSG00000160785
ENSG00000004779	0.113601	ENSG00000198646
ENSG00000013810	0.113601	ENSG00000198901
ENSG00000127423	0.1136	ENSG00000146670
ENSG00000143476	0.1136	ENSG00000160957
ENSG00000100092	0.1136	ENSG00000165102
ENSG00000100911	0.1136	ENSG00000174173
ENSG00000175874	0.1136	ENSG00000196468
ENSG00000176894	0.1136	ENSG00000196470
ENSG00000133773	0.113599	ENSG00000136381
ENSG00000075188	0.113599	ENSG00000158864
ENSG00000111596	0.113599	ENSG00000163673
ENSG00000120137	0.113599	ENSG00000172172
ENSG00000119048	0.113599	ENSG00000221823
ENSG00000085365	0.113598	ENSG00000100528
ENSG00000105393	0.113598	ENSG00000111229
ENSG00000100504	0.113598	ENSG00000134255
ENSG00000107077	0.113598	ENSG00000137100
ENSG00000165355	0.113598	ENSG00000186298
ENSG00000188786	0.113598	ENSG00000198198
ENSG00000065559	0.113597	ENSG00000132581
ENSG00000136718	0.113597	ENSG00000144659
ENSG00000166311	0.113597	ENSG00000166313
ENSG00000130203	0.113597	ENSG00000177575
ENSG00000165097	0.113597	ENSG00000196562
ENSG00000215717	0.113597	ENSG00000244038
ENSG00000198625	0.113597	ENSG00000265491
ENSG00000105618	0.113596	ENSG00000106244
ENSG00000124160	0.113596	ENSG00000124201
ENSG00000131115	0.113596	ENSG00000152439
ENSG00000114383	0.113596	ENSG00000176095
ENSG00000125945	0.113596	ENSG00000275023
ENSG00000102804	0.113595	ENSG00000165029
ENSG00000115107	0.113594	ENSG00000115607
ENSG00000107175	0.113594	ENSG00000168275
ENSG00000149313	0.113594	ENSG00000179950
ENSG00000065328	0.113593	ENSG00000109323
ENSG00000123416	0.113593	ENSG00000131470
ENSG00000156970	0.113593	ENSG00000160298
ENSG00000143742	0.113593	ENSG00000170142
ENSG00000038382	0.113593	ENSG00000183576
ENSG00000164815	0.113593	ENSG00000186814
ENSG00000105519	0.113593	ENSG00000196455
ENSG00000036530	0.113592	ENSG00000047315
ENSG00000105829	0.113592	ENSG00000141524
ENSG00000155876	0.113592	ENSG00000176410
ENSG00000171055	0.113592	ENSG00000177971
ENSG00000159692	0.113592	ENSG00000179364
ENSG00000075413	0.113591	ENSG00000093167
ENSG00000123684	0.113591	ENSG00000140455
ENSG00000088888	0.11359	ENSG00000122966
ENSG00000106803	0.11359	ENSG00000143252
ENSG00000042088	0.11359	ENSG00000163918
ENSG00000141858	0.11359	ENSG00000168016
ENSG00000109381	0.11359	ENSG00000173930
ENSG00000108443	0.113589	ENSG00000125945
ENSG00000148248	0.113589	ENSG00000172954
ENSG00000122484	0.113589	ENSG00000197779
ENSG00000128789	0.113588	ENSG00000130638
ENSG00000100106	0.113588	ENSG00000138399
ENSG00000100814	0.113588	ENSG00000152082
ENSG00000166024	0.113588	ENSG00000167005
ENSG00000080986	0.113588	ENSG00000167566
ENSG00000105697	0.113588	ENSG00000182858
ENSG00000159069	0.113588	ENSG00000188986
ENSG00000107443	0.113587	ENSG00000165494
ENSG00000014641	0.113586	ENSG00000105568
ENSG00000116580	0.113586	ENSG00000135002
ENSG00000147679	0.113586	ENSG00000186106
ENSG00000204564	0.113586	ENSG00000248333
ENSG00000115526	0.113585	ENSG00000128253
ENSG00000109689	0.113585	ENSG00000147874
ENSG00000137760	0.113585	ENSG00000171763
ENSG00000168040	0.113585	ENSG00000183161
ENSG00000088986	0.113584	ENSG00000157911
ENSG00000115484	0.113584	ENSG00000165006
ENSG00000106588	0.113584	ENSG00000172301
ENSG00000164405	0.113584	ENSG00000185608
ENSG00000108510	0.113583	ENSG00000137876
ENSG00000111231	0.113583	ENSG00000168137
ENSG00000167182	0.113583	ENSG00000196550
ENSG00000114383	0.113583	ENSG00000196693
ENSG00000186184	0.113583	ENSG00000211649
ENSG00000211650	0.113583	ENSG00000211665
ENSG00000111737	0.113582	ENSG00000166233
ENSG00000076108	0.113582	ENSG00000179295
ENSG00000117500	0.113581	ENSG00000119414
ENSG00000010165	0.113581	ENSG00000151239
ENSG00000147687	0.113581	ENSG00000188243
ENSG00000105856	0.11358	ENSG00000125676
ENSG00000122884	0.11358	ENSG00000127311
ENSG00000100568	0.11358	ENSG00000146701
ENSG00000131725	0.11358	ENSG00000203879
ENSG00000065150	0.11358	ENSG00000204569
ENSG00000167202	0.113579	ENSG00000198805
ENSG00000065978	0.113578	ENSG00000100243
ENSG00000128159	0.113578	ENSG00000146067
ENSG00000051825	0.113578	ENSG00000180376
ENSG00000099337	0.113577	ENSG00000179941
ENSG00000188229	0.113577	ENSG00000197746
ENSG00000179632	0.113577	ENSG00000197774
ENSG00000099904	0.113576	ENSG00000129518
ENSG00000118246	0.113576	ENSG00000139651
ENSG00000000460	0.113576	ENSG00000160298
ENSG00000161996	0.113576	ENSG00000167615
ENSG00000110497	0.113576	ENSG00000173875
ENSG00000130816	0.113576	ENSG00000176407
ENSG00000005844	0.113575	ENSG00000110934
ENSG00000147416	0.113575	ENSG00000148925
ENSG00000143970	0.113575	ENSG00000187605
ENSG00000169895	0.113575	ENSG00000205784
ENSG00000198105	0.113575	ENSG00000213020
ENSG00000113575	0.113574	ENSG00000143543
ENSG00000064490	0.113574	ENSG00000165312
ENSG00000122952	0.113574	ENSG00000174276
ENSG00000146676	0.113574	ENSG00000183011
ENSG00000143543	0.113574	ENSG00000183172
ENSG00000127993	0.113574	ENSG00000240230
ENSG00000089006	0.113573	ENSG00000139350
ENSG00000127586	0.113573	ENSG00000169679
ENSG00000055211	0.113572	ENSG00000086061
ENSG00000008438	0.113572	ENSG00000111729
ENSG00000104221	0.113572	ENSG00000168806
ENSG00000104859	0.113572	ENSG00000169105
ENSG00000109270	0.113571	ENSG00000134698
ENSG00000125633	0.113571	ENSG00000135677
ENSG00000122678	0.113571	ENSG00000161542
ENSG00000008710	0.11357	ENSG00000040633
ENSG00000100461	0.11357	ENSG00000134748
ENSG00000125449	0.11357	ENSG00000240682
ENSG00000163939	0.113569	ENSG00000172037
ENSG00000107672	0.113568	ENSG00000125741
ENSG00000114120	0.113568	ENSG00000129187
ENSG00000108799	0.113568	ENSG00000137806
ENSG00000159210	0.113568	ENSG00000161542
ENSG00000112357	0.113568	ENSG00000177463
ENSG00000089327	0.113567	ENSG00000104897
ENSG00000083896	0.113567	ENSG00000109445
ENSG00000101413	0.113567	ENSG00000198898
ENSG00000174437	0.113567	ENSG00000278540
ENSG00000070501	0.113566	ENSG00000162373
ENSG00000123159	0.113566	ENSG00000177380
ENSG00000120875	0.113566	ENSG00000204267
ENSG00000166965	0.113566	ENSG00000211767
ENSG00000103326	0.113565	ENSG00000128524
ENSG00000101608	0.113565	ENSG00000132953
ENSG00000131844	0.113565	ENSG00000150459
ENSG00000029534	0.113565	ENSG00000256269
ENSG00000070814	0.113564	ENSG00000113360
ENSG00000091164	0.113564	ENSG00000138433
ENSG00000104870	0.113564	ENSG00000175387
ENSG00000082516	0.113564	ENSG00000177485
ENSG00000100578	0.113564	ENSG00000187097
ENSG00000104946	0.113563	ENSG00000105705
ENSG00000100526	0.113563	ENSG00000121152
ENSG00000100106	0.113563	ENSG00000130939
ENSG00000141503	0.113563	ENSG00000146067
ENSG00000132510	0.113563	ENSG00000156860
ENSG00000181856	0.113563	ENSG00000242574
ENSG00000075415	0.113562	ENSG00000143947
ENSG00000123384	0.113561	ENSG00000123610
ENSG00000130165	0.113561	ENSG00000150459
ENSG00000100410	0.113561	ENSG00000171421
ENSG00000132275	0.113561	ENSG00000213799
ENSG00000103035	0.11356	ENSG00000106327
ENSG00000106245	0.11356	ENSG00000128585
ENSG00000127666	0.11356	ENSG00000139620
ENSG00000115268	0.11356	ENSG00000158169
ENSG00000152953	0.11356	ENSG00000185049
ENSG00000159140	0.11356	ENSG00000185917
ENSG00000165732	0.113559	ENSG00000171490
ENSG00000080298	0.113559	ENSG00000277462
ENSG00000162222	0.113558	ENSG00000165494
ENSG00000115677	0.113558	ENSG00000197956
ENSG00000033170	0.113557	ENSG00000054965
ENSG00000009844	0.113557	ENSG00000122705
ENSG00000106665	0.113557	ENSG00000125826
ENSG00000126709	0.113557	ENSG00000136816
ENSG00000101654	0.113557	ENSG00000166526
ENSG00000144909	0.113557	ENSG00000184588
ENSG00000116830	0.113556	ENSG00000127564
ENSG00000127080	0.113556	ENSG00000143337
ENSG00000137656	0.113556	ENSG00000163681
ENSG00000137504	0.113556	ENSG00000196865
ENSG00000090316	0.113555	ENSG00000143322
ENSG00000125485	0.113555	ENSG00000169410
ENSG00000165501	0.113555	ENSG00000183684
ENSG00000197774	0.113555	ENSG00000204520
ENSG00000127666	0.113555	ENSG00000215251
ENSG00000065413	0.113554	ENSG00000068796
ENSG00000040199	0.113554	ENSG00000157036
ENSG00000102678	0.113554	ENSG00000213694
ENSG00000139826	0.113554	ENSG00000214114
ENSG00000111206	0.113553	ENSG00000151849
ENSG00000080371	0.113553	ENSG00000168092
ENSG00000099194	0.113553	ENSG00000173281
ENSG00000011243	0.113553	ENSG00000197037
ENSG00000105193	0.113553	ENSG00000198373
ENSG00000168014	0.113553	ENSG00000214013
ENSG00000023287	0.113552	ENSG00000145375
ENSG00000140632	0.113552	ENSG00000147677
ENSG00000119596	0.113552	ENSG00000156273
ENSG00000129245	0.113552	ENSG00000163558
ENSG00000162437	0.113552	ENSG00000166483
ENSG00000134970	0.113551	ENSG00000148943
ENSG00000115446	0.113551	ENSG00000152457
ENSG00000111269	0.113551	ENSG00000204899
ENSG00000067704	0.11355	ENSG00000116580
ENSG00000100393	0.11355	ENSG00000164068
ENSG00000134884	0.11355	ENSG00000168264
ENSG00000080603	0.11355	ENSG00000169692
ENSG00000129667	0.11355	ENSG00000170482
ENSG00000071537	0.113549	ENSG00000084073
ENSG00000068366	0.113549	ENSG00000137338
ENSG00000121621	0.113549	ENSG00000140451
ENSG00000136897	0.113549	ENSG00000164306
ENSG00000100385	0.113549	ENSG00000173068
ENSG00000165792	0.113549	ENSG00000184465
ENSG00000125686	0.113549	ENSG00000188895
ENSG00000103540	0.113549	ENSG00000197885
ENSG00000101109	0.113549	ENSG00000213626
ENSG00000000460	0.113548	ENSG00000090889
ENSG00000103168	0.113548	ENSG00000114857
ENSG00000018699	0.113548	ENSG00000130958
ENSG00000111206	0.113548	ENSG00000149136
ENSG00000073111	0.113548	ENSG00000155096
ENSG00000100426	0.113548	ENSG00000166326
ENSG00000101003	0.113548	ENSG00000196230
ENSG00000110917	0.113547	ENSG00000128228
ENSG00000132471	0.113547	ENSG00000159346
ENSG00000121897	0.113547	ENSG00000168329
ENSG00000176422	0.113546	ENSG00000177485
ENSG00000070601	0.113545	ENSG00000123358
ENSG00000116809	0.113545	ENSG00000139737
ENSG00000130382	0.113545	ENSG00000143569
ENSG00000119396	0.113545	ENSG00000166747
ENSG00000132003	0.113545	ENSG00000204469
ENSG00000105397	0.113544	ENSG00000115216
ENSG00000100568	0.113544	ENSG00000142459
ENSG00000123143	0.113544	ENSG00000145675
ENSG00000121486	0.113544	ENSG00000163681
ENSG00000144554	0.113544	ENSG00000224041
ENSG00000077463	0.113543	ENSG00000130165
ENSG00000140740	0.113543	ENSG00000149806
ENSG00000081189	0.113542	ENSG00000143079
ENSG00000136144	0.113542	ENSG00000149212
ENSG00000063978	0.113542	ENSG00000170260
ENSG00000058668	0.113542	ENSG00000196470
ENSG00000126070	0.113542	ENSG00000261609
ENSG00000041988	0.113541	ENSG00000062598
ENSG00000151923	0.113541	ENSG00000152102
ENSG00000100526	0.11354	ENSG00000138778
ENSG00000105245	0.11354	ENSG00000143127
ENSG00000145919	0.11354	ENSG00000161016
ENSG00000074695	0.11354	ENSG00000163902
ENSG00000105255	0.11354	ENSG00000167664
ENSG00000127337	0.11354	ENSG00000167900
ENSG00000151116	0.11354	ENSG00000172164
ENSG00000123505	0.113539	ENSG00000188647
ENSG00000105298	0.113538	ENSG00000110047
ENSG00000110328	0.113538	ENSG00000113558
ENSG00000105197	0.113538	ENSG00000142937
ENSG00000122482	0.113538	ENSG00000147274
ENSG00000170222	0.113538	ENSG00000197386
ENSG00000154803	0.113538	ENSG00000215305
ENSG00000154920	0.113537	ENSG00000161888
ENSG00000079950	0.113537	ENSG00000163683
ENSG00000161133	0.113537	ENSG00000184979
ENSG00000075856	0.113536	ENSG00000138231
ENSG00000065548	0.113536	ENSG00000147604
ENSG00000206418	0.113536	ENSG00000240891
ENSG00000105732	0.113535	ENSG00000126368
ENSG00000110917	0.113535	ENSG00000126775
ENSG00000100804	0.113535	ENSG00000159377
ENSG00000160218	0.113535	ENSG00000257315
ENSG00000111796	0.113534	ENSG00000115523
ENSG00000111737	0.113534	ENSG00000131165
ENSG00000102908	0.113534	ENSG00000134318
ENSG00000131844	0.113534	ENSG00000171150
ENSG00000164109	0.113533	ENSG00000170779
ENSG00000090020	0.113533	ENSG00000172943
ENSG00000129158	0.113533	ENSG00000174442
ENSG00000124356	0.113533	ENSG00000183155
ENSG00000004142	0.113532	ENSG00000097046
ENSG00000118482	0.113532	ENSG00000131013
ENSG00000082898	0.113531	ENSG00000119402
ENSG00000099977	0.113531	ENSG00000134825
ENSG00000137959	0.11353	ENSG00000142089
ENSG00000120800	0.11353	ENSG00000148840
ENSG00000118579	0.11353	ENSG00000197063
ENSG00000065526	0.113529	ENSG00000102710
ENSG00000085872	0.113529	ENSG00000110651
ENSG00000080603	0.113529	ENSG00000114867
ENSG00000136754	0.113529	ENSG00000166479
ENSG00000156735	0.113529	ENSG00000168040
ENSG00000164902	0.113529	ENSG00000179918
ENSG00000072864	0.113528	ENSG00000089876
ENSG00000084733	0.113528	ENSG00000115998
ENSG00000064419	0.113528	ENSG00000162851
ENSG00000121073	0.113528	ENSG00000166794
ENSG00000126804	0.113528	ENSG00000182504
ENSG00000124659	0.113528	ENSG00000197150
ENSG00000110321	0.113527	ENSG00000165775
ENSG00000166855	0.113527	ENSG00000167747
ENSG00000171365	0.113527	ENSG00000184378
ENSG00000101911	0.113526	ENSG00000162607
ENSG00000152242	0.113526	ENSG00000186812
ENSG00000113761	0.113526	ENSG00000205302
ENSG00000072571	0.113525	ENSG00000101654
ENSG00000141458	0.113525	ENSG00000143164
ENSG00000119820	0.113525	ENSG00000149313
ENSG00000086827	0.113525	ENSG00000171763
ENSG00000170515	0.113525	ENSG00000182199
ENSG00000006712	0.113525	ENSG00000198624
ENSG00000119878	0.113525	ENSG00000204469
ENSG00000065526	0.113525	ENSG00000204842
ENSG00000113013	0.113524	ENSG00000132326
ENSG00000103274	0.113524	ENSG00000137076
ENSG00000132361	0.113524	ENSG00000157637
ENSG00000106665	0.113524	ENSG00000173805
ENSG00000166822	0.113524	ENSG00000174840
ENSG00000143228	0.113524	ENSG00000175063
ENSG00000125743	0.113524	ENSG00000196182
ENSG00000146834	0.113523	ENSG00000167778
ENSG00000173933	0.113523	ENSG00000184277
ENSG00000126709	0.113523	ENSG00000185880
ENSG00000099810	0.113523	ENSG00000189007
ENSG00000166508	0.113523	ENSG00000197299
ENSG00000136104	0.113522	ENSG00000214026
ENSG00000095787	0.113521	ENSG00000102710
ENSG00000110911	0.113521	ENSG00000196547
ENSG00000035720	0.11352	ENSG00000142599
ENSG00000099381	0.11352	ENSG00000160299
ENSG00000101945	0.113519	ENSG00000108840
ENSG00000112419	0.113519	ENSG00000143889
ENSG00000010270	0.113518	ENSG00000129173
ENSG00000153130	0.113518	ENSG00000197894
ENSG00000135643	0.113518	ENSG00000197943
ENSG00000100242	0.113517	ENSG00000128159
ENSG00000075131	0.113516	ENSG00000143079
ENSG00000117543	0.113516	ENSG00000166710
ENSG00000103222	0.113516	ENSG00000176531
ENSG00000129245	0.113516	ENSG00000204560
ENSG00000167767	0.113516	ENSG00000235863
ENSG00000100221	0.113516	ENSG00000259956
ENSG00000109111	0.113515	ENSG00000126368
ENSG00000114841	0.113515	ENSG00000130827
ENSG00000153094	0.113515	ENSG00000174444
ENSG00000104853	0.113514	ENSG00000157184
ENSG00000177485	0.113514	ENSG00000241343
ENSG00000223501	0.113514	ENSG00000241553
ENSG00000116473	0.113513	ENSG00000119559
ENSG00000121766	0.113513	ENSG00000130522
ENSG00000100395	0.113513	ENSG00000137522
ENSG00000099812	0.113513	ENSG00000138180
ENSG00000102385	0.113513	ENSG00000154839
ENSG00000101986	0.113513	ENSG00000180185
ENSG00000134001	0.113512	ENSG00000135040
ENSG00000012174	0.113512	ENSG00000135722
ENSG00000134905	0.113512	ENSG00000138092
ENSG00000136689	0.113512	ENSG00000140379
ENSG00000133048	0.113512	ENSG00000141385
ENSG00000163607	0.113512	ENSG00000171643
ENSG00000121741	0.113512	ENSG00000196391
ENSG00000087995	0.113511	ENSG00000108443
ENSG00000106211	0.113511	ENSG00000115942
ENSG00000103642	0.113511	ENSG00000133103
ENSG00000138031	0.113511	ENSG00000138185
ENSG00000112759	0.113511	ENSG00000144231
ENSG00000145349	0.113511	ENSG00000150403
ENSG00000109016	0.113511	ENSG00000163884
ENSG00000169564	0.113511	ENSG00000170515
ENSG00000128731	0.113511	ENSG00000172336
ENSG00000168264	0.113511	ENSG00000198668
ENSG00000161888	0.113511	ENSG00000213551
ENSG00000073712	0.11351	ENSG00000125945
ENSG00000104714	0.11351	ENSG00000141034
ENSG00000152464	0.11351	ENSG00000171425
ENSG00000147383	0.11351	ENSG00000177854
ENSG00000211638	0.11351	ENSG00000251546
ENSG00000086504	0.113509	ENSG00000130724
ENSG00000086827	0.113509	ENSG00000172687
ENSG00000080603	0.113509	ENSG00000188827
ENSG00000184432	0.113509	ENSG00000196455
ENSG00000129465	0.113509	ENSG00000256269
ENSG00000120948	0.113508	ENSG00000149480
ENSG00000163781	0.113508	ENSG00000171241
ENSG00000066777	0.113507	ENSG00000143493
ENSG00000075407	0.113507	ENSG00000272886
ENSG00000047849	0.113506	ENSG00000127124
ENSG00000131473	0.113506	ENSG00000167800
ENSG00000133657	0.113506	ENSG00000196367
ENSG00000160072	0.113506	ENSG00000198793
ENSG00000101654	0.113506	ENSG00000211595
ENSG00000068438	0.113505	ENSG00000077721
ENSG00000148248	0.113505	ENSG00000167562
ENSG00000115594	0.113505	ENSG00000186298
ENSG00000132182	0.113505	ENSG00000198089
ENSG00000014138	0.113504	ENSG00000125652
ENSG00000127995	0.113504	ENSG00000143156
ENSG00000152359	0.113504	ENSG00000164347
ENSG00000111906	0.113504	ENSG00000175581
ENSG00000068394	0.113504	ENSG00000276293
ENSG00000111665	0.113503	ENSG00000139618
ENSG00000100372	0.113503	ENSG00000148950
ENSG00000157500	0.113503	ENSG00000163781
ENSG00000174951	0.113503	ENSG00000211659
ENSG00000083544	0.113502	ENSG00000120137
ENSG00000087884	0.113502	ENSG00000120616
ENSG00000106993	0.113502	ENSG00000124279
ENSG00000132003	0.113502	ENSG00000173327
ENSG00000138180	0.113502	ENSG00000183763
ENSG00000213782	0.113502	ENSG00000223496
ENSG00000133641	0.113502	ENSG00000257218
ENSG00000175727	0.113502	ENSG00000271503
ENSG00000100227	0.113501	ENSG00000204209
ENSG00000136827	0.113501	ENSG00000272325
ENSG00000080802	0.1135	ENSG00000103479
ENSG00000107833	0.1135	ENSG00000152455
ENSG00000072210	0.1135	ENSG00000186472
ENSG00000107862	0.1135	ENSG00000196371
ENSG00000125457	0.113499	ENSG00000127337
ENSG00000119787	0.113499	ENSG00000170260
ENSG00000181894	0.113499	ENSG00000183647
ENSG00000079459	0.113499	ENSG00000198911
ENSG00000013725	0.113499	ENSG00000211829
ENSG00000112312	0.113498	ENSG00000156735
ENSG00000079616	0.113497	ENSG00000124795
ENSG00000002586	0.113497	ENSG00000142082
ENSG00000105967	0.113497	ENSG00000174136
ENSG00000135945	0.113497	ENSG00000206418
ENSG00000065054	0.113496	ENSG00000128595
ENSG00000130703	0.113496	ENSG00000140853
ENSG00000125912	0.113496	ENSG00000141985
ENSG00000166333	0.113496	ENSG00000166889
ENSG00000130772	0.113496	ENSG00000169031
ENSG00000118707	0.113496	ENSG00000173226
ENSG00000167394	0.113496	ENSG00000175602
ENSG00000168062	0.113496	ENSG00000185880
ENSG00000182149	0.113496	ENSG00000196323
ENSG00000004455	0.113495	ENSG00000118418
ENSG00000134910	0.113495	ENSG00000138073
ENSG00000012124	0.113495	ENSG00000165209
ENSG00000144231	0.113495	ENSG00000169220
ENSG00000121067	0.113494	ENSG00000152291
ENSG00000116857	0.113494	ENSG00000177951
ENSG00000130772	0.113494	ENSG00000198331
ENSG00000145982	0.113494	ENSG00000204356
ENSG00000033050	0.113493	ENSG00000068654
ENSG00000122223	0.113493	ENSG00000132182
ENSG00000114999	0.113493	ENSG00000141570
ENSG00000116731	0.113493	ENSG00000144655
ENSG00000108671	0.113493	ENSG00000159111
ENSG00000103274	0.113492	ENSG00000120137
ENSG00000069275	0.113492	ENSG00000122912
ENSG00000133997	0.113492	ENSG00000162924
ENSG00000138768	0.113492	ENSG00000164631
ENSG00000087269	0.113492	ENSG00000178952
ENSG00000125734	0.113492	ENSG00000204642
ENSG00000020256	0.113491	ENSG00000124214
ENSG00000115904	0.113491	ENSG00000133997
ENSG00000101938	0.113491	ENSG00000143369
ENSG00000102743	0.113491	ENSG00000162236
ENSG00000136930	0.113491	ENSG00000178982
ENSG00000138092	0.113491	ENSG00000184445
ENSG00000089916	0.113491	ENSG00000186480
ENSG00000132581	0.11349	ENSG00000134153
ENSG00000153814	0.11349	ENSG00000168894
ENSG00000104529	0.11349	ENSG00000178982
ENSG00000165312	0.11349	ENSG00000187650
ENSG00000115902	0.113489	ENSG00000144136
ENSG00000137822	0.113489	ENSG00000164068
ENSG00000090266	0.113488	ENSG00000104960
ENSG00000116288	0.113488	ENSG00000167515
ENSG00000056558	0.113488	ENSG00000198851
ENSG00000100225	0.113487	ENSG00000103148
ENSG00000101150	0.113487	ENSG00000124151
ENSG00000160229	0.113487	ENSG00000168040
ENSG00000144857	0.113487	ENSG00000169976
ENSG00000100129	0.113487	ENSG00000198839
ENSG00000126705	0.113486	ENSG00000158195
ENSG00000005156	0.113485	ENSG00000132382
ENSG00000125107	0.113485	ENSG00000178502
ENSG00000100124	0.113484	ENSG00000165997
ENSG00000124313	0.113483	ENSG00000138767
ENSG00000130638	0.113483	ENSG00000139645
ENSG00000132591	0.113483	ENSG00000142507
ENSG00000143401	0.113483	ENSG00000182504
ENSG00000100239	0.113482	ENSG00000132824
ENSG00000072501	0.113482	ENSG00000139645
ENSG00000123329	0.113482	ENSG00000142765
ENSG00000183647	0.113482	ENSG00000188283
ENSG00000119616	0.113481	ENSG00000130119
ENSG00000075131	0.113481	ENSG00000163781
ENSG00000111711	0.113481	ENSG00000166845
ENSG00000122557	0.113481	ENSG00000204947
ENSG00000086232	0.11348	ENSG00000106244
ENSG00000165113	0.11348	ENSG00000174437
ENSG00000168066	0.11348	ENSG00000181090
ENSG00000048162	0.11348	ENSG00000198931
ENSG00000083817	0.113479	ENSG00000149532
ENSG00000074370	0.113479	ENSG00000164023
ENSG00000072042	0.113479	ENSG00000182986
ENSG00000118246	0.113478	ENSG00000175110
ENSG00000146676	0.113478	ENSG00000176953
ENSG00000100522	0.113478	ENSG00000185324
ENSG00000105568	0.113477	ENSG00000152439
ENSG00000128322	0.113477	ENSG00000166046
ENSG00000100601	0.113476	ENSG00000115966
ENSG00000040275	0.113476	ENSG00000134690
ENSG00000164933	0.113476	ENSG00000172432
ENSG00000108423	0.113476	ENSG00000182362
ENSG00000168092	0.113476	ENSG00000196466
ENSG00000012124	0.113475	ENSG00000089006
ENSG00000010165	0.113475	ENSG00000163374
ENSG00000184635	0.113475	ENSG00000198176
ENSG00000084774	0.113475	ENSG00000278259
ENSG00000004487	0.113474	ENSG00000185104
ENSG00000112237	0.113473	ENSG00000170653
ENSG00000101019	0.113472	ENSG00000115762
ENSG00000164483	0.113472	ENSG00000271503
ENSG00000003400	0.113471	ENSG00000092421
ENSG00000113758	0.113471	ENSG00000164039
ENSG00000142330	0.113471	ENSG00000237441
ENSG00000111530	0.11347	ENSG00000136271
ENSG00000153989	0.11347	ENSG00000155660
ENSG00000053372	0.11347	ENSG00000189046
ENSG00000164902	0.11347	ENSG00000198331
ENSG00000110330	0.113469	ENSG00000196405
ENSG00000157881	0.113469	ENSG00000198625
ENSG00000142409	0.113468	ENSG00000162373
ENSG00000139631	0.113468	ENSG00000164815
ENSG00000136270	0.113468	ENSG00000165271
ENSG00000100220	0.113468	ENSG00000184203
ENSG00000099331	0.113467	ENSG00000128585
ENSG00000075914	0.113467	ENSG00000134825
ENSG00000133657	0.113467	ENSG00000168488
ENSG00000166024	0.113467	ENSG00000171206
ENSG00000105778	0.113467	ENSG00000177879
ENSG00000075856	0.113467	ENSG00000247626
ENSG00000116209	0.113466	ENSG00000143119
ENSG00000113558	0.113466	ENSG00000148950
ENSG00000107672	0.113466	ENSG00000164168
ENSG00000136718	0.113466	ENSG00000169564
ENSG00000123473	0.113466	ENSG00000177426
ENSG00000108848	0.113465	ENSG00000129968
ENSG00000070785	0.113465	ENSG00000156398
ENSG00000173171	0.113465	ENSG00000213918
ENSG00000115850	0.113465	ENSG00000214357
ENSG00000165997	0.113464	ENSG00000182872
ENSG00000162368	0.113464	ENSG00000196323
ENSG00000072501	0.113464	ENSG00000196843
ENSG00000067066	0.113462	ENSG00000104442
ENSG00000090776	0.113462	ENSG00000153130
ENSG00000129355	0.113461	ENSG00000139719
ENSG00000112531	0.113461	ENSG00000185722
ENSG00000151353	0.113461	ENSG00000185880
ENSG00000196693	0.113461	ENSG00000198730
ENSG00000122224	0.113461	ENSG00000240184
ENSG00000104976	0.11346	ENSG00000105497
ENSG00000101442	0.11346	ENSG00000133997
ENSG00000031823	0.11346	ENSG00000156990
ENSG00000102225	0.11346	ENSG00000180182
ENSG00000198056	0.11346	ENSG00000198887
ENSG00000108733	0.113459	ENSG00000137947
ENSG00000019991	0.113459	ENSG00000141506
ENSG00000141503	0.113459	ENSG00000165637
ENSG00000146776	0.113459	ENSG00000169032
ENSG00000153982	0.113459	ENSG00000169814
ENSG00000143401	0.113458	ENSG00000162775
ENSG00000022976	0.113458	ENSG00000179630
ENSG00000152102	0.113458	ENSG00000180398
ENSG00000140299	0.113458	ENSG00000185787
ENSG00000103995	0.113458	ENSG00000277462
ENSG00000132964	0.113457	ENSG00000165312
ENSG00000165891	0.113457	ENSG00000196230
ENSG00000116731	0.113457	ENSG00000213799
ENSG00000126903	0.113456	ENSG00000175826
ENSG00000177932	0.113456	ENSG00000197928
ENSG00000132773	0.113455	ENSG00000198783
ENSG00000100335	0.113454	ENSG00000176142
ENSG00000068976	0.113454	ENSG00000256771
ENSG00000149806	0.113453	ENSG00000171490
ENSG00000115816	0.113452	ENSG00000162378
ENSG00000070423	0.113452	ENSG00000163320
ENSG00000161011	0.113452	ENSG00000175224
ENSG00000082458	0.113451	ENSG00000119778
ENSG00000103540	0.113451	ENSG00000131747
ENSG00000111716	0.113451	ENSG00000132294
ENSG00000005812	0.113451	ENSG00000146109
ENSG00000143418	0.113451	ENSG00000164889
ENSG00000005893	0.11345	ENSG00000113441
ENSG00000114988	0.11345	ENSG00000135476
ENSG00000023516	0.11345	ENSG00000140400
ENSG00000071539	0.11345	ENSG00000156802
ENSG00000116288	0.11345	ENSG00000185721
ENSG00000143222	0.11345	ENSG00000185808
ENSG00000134825	0.11345	ENSG00000214941
ENSG00000175334	0.11345	ENSG00000261221
ENSG00000038382	0.113449	ENSG00000165458
ENSG00000171453	0.113449	ENSG00000213588
ENSG00000102897	0.113448	ENSG00000123609
ENSG00000012963	0.113448	ENSG00000136059
ENSG00000132780	0.113448	ENSG00000213516
ENSG00000058668	0.113447	ENSG00000095319
ENSG00000084652	0.113447	ENSG00000107404
ENSG00000130255	0.113447	ENSG00000136942
ENSG00000146263	0.113447	ENSG00000147536
ENSG00000160007	0.113447	ENSG00000165671
ENSG00000014123	0.113447	ENSG00000168538
ENSG00000169314	0.113447	ENSG00000184635
ENSG00000157916	0.113447	ENSG00000197905
ENSG00000051180	0.113446	ENSG00000102384
ENSG00000116679	0.113446	ENSG00000151743
ENSG00000120265	0.113446	ENSG00000173614
ENSG00000166483	0.113446	ENSG00000186866
ENSG00000100038	0.113446	ENSG00000253276
ENSG00000121691	0.113445	ENSG00000123136
ENSG00000112739	0.113445	ENSG00000138069
ENSG00000109270	0.113445	ENSG00000151726
ENSG00000198937	0.113445	ENSG00000270647
ENSG00000165209	0.113445	ENSG00000272325
ENSG00000157600	0.113444	ENSG00000167766
ENSG00000120868	0.113444	ENSG00000183207
ENSG00000162961	0.113444	ENSG00000185127
ENSG00000003756	0.113443	ENSG00000137337
ENSG00000211746	0.113443	ENSG00000229769
ENSG00000121578	0.113442	ENSG00000143119
ENSG00000134058	0.113442	ENSG00000153234
ENSG00000155858	0.113442	ENSG00000171132
ENSG00000116903	0.113442	ENSG00000197045
ENSG00000145919	0.113442	ENSG00000197265
ENSG00000123473	0.113442	ENSG00000198056
ENSG00000024526	0.113441	ENSG00000113810
ENSG00000130755	0.113441	ENSG00000155827
ENSG00000135900	0.113441	ENSG00000188342
ENSG00000213760	0.113441	ENSG00000224420
ENSG00000089063	0.11344	ENSG00000101811
ENSG00000078140	0.11344	ENSG00000143493
ENSG00000101695	0.11344	ENSG00000156671
ENSG00000120992	0.11344	ENSG00000162368
ENSG00000099917	0.11344	ENSG00000181904
ENSG00000070047	0.11344	ENSG00000188186
ENSG00000010810	0.11344	ENSG00000214216
ENSG00000112651	0.113439	ENSG00000145982
ENSG00000106263	0.113439	ENSG00000165724
ENSG00000066135	0.113438	ENSG00000115514
ENSG00000010292	0.113437	ENSG00000137692
ENSG00000134313	0.113437	ENSG00000171806
ENSG00000153485	0.113437	ENSG00000183172
ENSG00000166260	0.113437	ENSG00000277161
ENSG00000073050	0.113436	ENSG00000101638
ENSG00000100644	0.113436	ENSG00000104946
ENSG00000117228	0.113436	ENSG00000128335
ENSG00000083844	0.113436	ENSG00000130119
ENSG00000106554	0.113436	ENSG00000211456
ENSG00000025293	0.113435	ENSG00000101407
ENSG00000138442	0.113435	ENSG00000164182
ENSG00000106723	0.113435	ENSG00000177971
ENSG00000129084	0.113435	ENSG00000236287
ENSG00000027869	0.113434	ENSG00000096996
ENSG00000083457	0.113434	ENSG00000109475
ENSG00000120159	0.113434	ENSG00000162572
ENSG00000086544	0.113432	ENSG00000134285
ENSG00000100439	0.113432	ENSG00000146433
ENSG00000127993	0.113432	ENSG00000157429
ENSG00000102786	0.113432	ENSG00000158985
ENSG00000148834	0.113432	ENSG00000214026
ENSG00000066135	0.113431	ENSG00000136897
ENSG00000143549	0.113431	ENSG00000145996
ENSG00000169976	0.113431	ENSG00000178209
ENSG00000146067	0.113431	ENSG00000180902
ENSG00000157212	0.113431	ENSG00000182054
ENSG00000007171	0.11343	ENSG00000113555
ENSG00000038274	0.11343	ENSG00000119820
ENSG00000109920	0.11343	ENSG00000166889
ENSG00000100911	0.11343	ENSG00000168062
ENSG00000106477	0.113429	ENSG00000133119
ENSG00000130939	0.113429	ENSG00000155827
ENSG00000130382	0.113429	ENSG00000164022
ENSG00000104299	0.113428	ENSG00000107882
ENSG00000089685	0.113428	ENSG00000131462
ENSG00000101189	0.113428	ENSG00000149657
ENSG00000128294	0.113428	ENSG00000158201
ENSG00000124140	0.113427	ENSG00000165807
ENSG00000160993	0.113427	ENSG00000172432
ENSG00000168763	0.113427	ENSG00000185651
ENSG00000136935	0.113426	ENSG00000146067
ENSG00000080546	0.113426	ENSG00000170293
ENSG00000029993	0.113425	ENSG00000091651
ENSG00000100359	0.113425	ENSG00000139350
ENSG00000109618	0.113425	ENSG00000163125
ENSG00000009335	0.113424	ENSG00000024862
ENSG00000081307	0.113424	ENSG00000089053
ENSG00000111912	0.113424	ENSG00000119772
ENSG00000164576	0.113424	ENSG00000196531
ENSG00000141503	0.113423	ENSG00000173226
ENSG00000171115	0.113423	ENSG00000196329
ENSG00000178896	0.113423	ENSG00000204681
ENSG00000164414	0.113423	ENSG00000257315
ENSG00000104904	0.113422	ENSG00000142961
ENSG00000131051	0.113422	ENSG00000144381
ENSG00000146109	0.113422	ENSG00000177485
ENSG00000148773	0.113422	ENSG00000198646
ENSG00000196700	0.113422	ENSG00000275023
ENSG00000129646	0.113421	ENSG00000143578
ENSG00000136897	0.113421	ENSG00000167130
ENSG00000119411	0.113421	ENSG00000174776
ENSG00000161847	0.113421	ENSG00000177463
ENSG00000072364	0.113421	ENSG00000179627
ENSG00000122692	0.113421	ENSG00000197579
ENSG00000156735	0.113421	ENSG00000242689
ENSG00000100365	0.11342	ENSG00000138867
ENSG00000130165	0.11342	ENSG00000162591
ENSG00000165195	0.11342	ENSG00000198830
ENSG00000008282	0.113419	ENSG00000075413
ENSG00000077235	0.113419	ENSG00000115364
ENSG00000101868	0.113419	ENSG00000122952
ENSG00000144233	0.113419	ENSG00000149257
ENSG00000133606	0.113419	ENSG00000160305
ENSG00000116586	0.113419	ENSG00000175854
ENSG00000117713	0.113419	ENSG00000198700
ENSG00000100711	0.113419	ENSG00000234127
ENSG00000136197	0.113419	ENSG00000253276
ENSG00000146112	0.113418	ENSG00000152454
ENSG00000148400	0.113418	ENSG00000152454
ENSG00000133477	0.113418	ENSG00000153147
ENSG00000135924	0.113418	ENSG00000169710
ENSG00000163931	0.113418	ENSG00000172081
ENSG00000105829	0.113418	ENSG00000176018
ENSG00000125144	0.113417	ENSG00000198417
ENSG00000090889	0.113416	ENSG00000105173
ENSG00000100888	0.113416	ENSG00000110321
ENSG00000135776	0.113416	ENSG00000160685
ENSG00000136891	0.113416	ENSG00000164934
ENSG00000133028	0.113416	ENSG00000178104
ENSG00000163728	0.113416	ENSG00000198466
ENSG00000172315	0.113416	ENSG00000198783
ENSG00000197170	0.113416	ENSG00000204130
ENSG00000211669	0.113416	ENSG00000244437
ENSG00000100888	0.113415	ENSG00000162402
ENSG00000132286	0.113415	ENSG00000181467
ENSG00000124198	0.113415	ENSG00000198730
ENSG00000146143	0.113415	ENSG00000204406
ENSG00000120694	0.113415	ENSG00000234444
ENSG00000099364	0.113414	ENSG00000105258
ENSG00000109118	0.113414	ENSG00000242689
ENSG00000065911	0.113413	ENSG00000104635
ENSG00000103091	0.113413	ENSG00000154803
ENSG00000100814	0.113413	ENSG00000171490
ENSG00000103121	0.113412	ENSG00000116209
ENSG00000092470	0.113412	ENSG00000124795
ENSG00000131462	0.113412	ENSG00000134690
ENSG00000125703	0.113412	ENSG00000182979
ENSG00000137309	0.113412	ENSG00000197958
ENSG00000100014	0.113412	ENSG00000256087
ENSG00000163939	0.113411	ENSG00000164815
ENSG00000104671	0.113411	ENSG00000168214
ENSG00000134899	0.113411	ENSG00000175467
ENSG00000130402	0.113411	ENSG00000181222
ENSG00000106460	0.11341	ENSG00000118217
ENSG00000090889	0.11341	ENSG00000127564
ENSG00000065328	0.11341	ENSG00000161638
ENSG00000075856	0.11341	ENSG00000204392
ENSG00000224650	0.113409	ENSG00000239571
ENSG00000131269	0.113408	ENSG00000141968
ENSG00000119203	0.113408	ENSG00000165943
ENSG00000113615	0.113408	ENSG00000172869
ENSG00000088038	0.113407	ENSG00000156858
ENSG00000168887	0.113407	ENSG00000179912
ENSG00000119446	0.113406	ENSG00000152904
ENSG00000115840	0.113406	ENSG00000171443
ENSG00000147654	0.113406	ENSG00000185122
ENSG00000005007	0.113405	ENSG00000117475
ENSG00000107854	0.113405	ENSG00000163930
ENSG00000116649	0.113405	ENSG00000196678
ENSG00000075399	0.113404	ENSG00000099308
ENSG00000101191	0.113404	ENSG00000134686
ENSG00000168303	0.113404	ENSG00000171135
ENSG00000148400	0.113404	ENSG00000181090
ENSG00000109083	0.113403	ENSG00000143543
ENSG00000160294	0.113403	ENSG00000175087
ENSG00000126464	0.113402	ENSG00000130402
ENSG00000124767	0.113402	ENSG00000130449
ENSG00000091073	0.113402	ENSG00000157349
ENSG00000118369	0.113402	ENSG00000196363
ENSG00000090273	0.113401	ENSG00000112651
ENSG00000099331	0.113401	ENSG00000115216
ENSG00000101138	0.113401	ENSG00000124383
ENSG00000079308	0.113401	ENSG00000147889
ENSG00000105486	0.113401	ENSG00000171055
ENSG00000141030	0.113401	ENSG00000197170
ENSG00000141858	0.113401	ENSG00000204310
ENSG00000105298	0.1134	ENSG00000116288
ENSG00000127463	0.1134	ENSG00000185624
ENSG00000066933	0.113399	ENSG00000108622
ENSG00000103642	0.113399	ENSG00000168679
ENSG00000100321	0.113399	ENSG00000171105
ENSG00000143294	0.113399	ENSG00000185049
ENSG00000165527	0.113398	ENSG00000214026
ENSG00000113569	0.113398	ENSG00000249115
ENSG00000176058	0.113397	ENSG00000177885
ENSG00000118418	0.113397	ENSG00000257315
ENSG00000071082	0.113396	ENSG00000075702
ENSG00000182446	0.113396	ENSG00000275066
ENSG00000100354	0.113395	ENSG00000126243
ENSG00000081154	0.113394	ENSG00000153207
ENSG00000105851	0.113394	ENSG00000158467
ENSG00000124160	0.113394	ENSG00000160908
ENSG00000079432	0.113394	ENSG00000168894
ENSG00000162222	0.113394	ENSG00000169919
ENSG00000067248	0.113394	ENSG00000172239
ENSG00000025293	0.113393	ENSG00000086061
ENSG00000105887	0.113393	ENSG00000136147
ENSG00000106028	0.113393	ENSG00000164022
ENSG00000137221	0.113393	ENSG00000166860
ENSG00000100865	0.113392	ENSG00000125611
ENSG00000128059	0.113392	ENSG00000161204
ENSG00000084623	0.113391	ENSG00000166801
ENSG00000135469	0.113391	ENSG00000170791
ENSG00000176396	0.113391	ENSG00000179010
ENSG00000028203	0.11339	ENSG00000100417
ENSG00000116198	0.113389	ENSG00000128789
ENSG00000128059	0.113389	ENSG00000145414
ENSG00000119048	0.113389	ENSG00000175582
ENSG00000124782	0.113389	ENSG00000278259
ENSG00000104765	0.113388	ENSG00000137076
ENSG00000002016	0.113388	ENSG00000145348
ENSG00000128059	0.113388	ENSG00000166272
ENSG00000133742	0.113388	ENSG00000166887
ENSG00000083750	0.113388	ENSG00000196605
ENSG00000175309	0.113388	ENSG00000204681
ENSG00000163681	0.113388	ENSG00000242574
ENSG00000214106	0.113388	ENSG00000257315
ENSG00000063978	0.113387	ENSG00000103429
ENSG00000117450	0.113387	ENSG00000137845
ENSG00000107872	0.113387	ENSG00000155561
ENSG00000104221	0.113387	ENSG00000175066
ENSG00000106346	0.113386	ENSG00000118454
ENSG00000121417	0.113386	ENSG00000159479
ENSG00000151611	0.113386	ENSG00000160563
ENSG00000160570	0.113386	ENSG00000165219
ENSG00000145817	0.113386	ENSG00000166130
ENSG00000130827	0.113386	ENSG00000197535
ENSG00000088986	0.113385	ENSG00000116161
ENSG00000120685	0.113385	ENSG00000162032
ENSG00000108960	0.113385	ENSG00000168887
ENSG00000111145	0.113384	ENSG00000177200
ENSG00000075702	0.113383	ENSG00000100503
ENSG00000088325	0.113383	ENSG00000101224
ENSG00000127838	0.113383	ENSG00000160753
ENSG00000166526	0.113383	ENSG00000172845
ENSG00000134987	0.113383	ENSG00000177889
ENSG00000109674	0.113383	ENSG00000188610
ENSG00000083845	0.113382	ENSG00000141552
ENSG00000074319	0.113382	ENSG00000148925
ENSG00000075089	0.113382	ENSG00000168283
ENSG00000121152	0.113382	ENSG00000168496
ENSG00000169710	0.113382	ENSG00000186566
ENSG00000198563	0.113382	ENSG00000278259
ENSG00000111786	0.113381	ENSG00000136715
ENSG00000211897	0.113381	ENSG00000241351
ENSG00000075188	0.11338	ENSG00000166432
ENSG00000124574	0.11338	ENSG00000169047
ENSG00000110448	0.11338	ENSG00000180644
ENSG00000117859	0.11338	ENSG00000182473
ENSG00000078140	0.11338	ENSG00000198793
ENSG00000132612	0.11338	ENSG00000205423
ENSG00000211664	0.11338	ENSG00000211945
ENSG00000166889	0.11338	ENSG00000241553
ENSG00000044459	0.113379	ENSG00000142731
ENSG00000112312	0.113379	ENSG00000149257
ENSG00000116824	0.113379	ENSG00000154309
ENSG00000161996	0.113379	ENSG00000168040
ENSG00000136295	0.113379	ENSG00000169410
ENSG00000108604	0.113378	ENSG00000114796
ENSG00000139719	0.113378	ENSG00000152818
ENSG00000141933	0.113378	ENSG00000161847
ENSG00000164405	0.113378	ENSG00000168101
ENSG00000108528	0.113378	ENSG00000175334
ENSG00000115020	0.113377	ENSG00000157349
ENSG00000130311	0.113377	ENSG00000160741
ENSG00000176624	0.113377	ENSG00000214022
ENSG00000155506	0.113376	ENSG00000157212
ENSG00000099800	0.113376	ENSG00000188186
ENSG00000100296	0.113376	ENSG00000197114
ENSG00000099326	0.113375	ENSG00000135211
ENSG00000146067	0.113375	ENSG00000149483
ENSG00000167768	0.113375	ENSG00000196565
ENSG00000077463	0.113374	ENSG00000109911
ENSG00000165684	0.113374	ENSG00000185163
ENSG00000143401	0.113374	ENSG00000225921
ENSG00000102178	0.113373	ENSG00000169217
ENSG00000086544	0.113373	ENSG00000198851
ENSG00000013375	0.113372	ENSG00000107643
ENSG00000005801	0.113372	ENSG00000138964
ENSG00000129968	0.113372	ENSG00000143493
ENSG00000171848	0.113372	ENSG00000173456
ENSG00000126368	0.113372	ENSG00000188368
ENSG00000155926	0.113371	ENSG00000160613
ENSG00000103275	0.11337	ENSG00000125743
ENSG00000132589	0.11337	ENSG00000134262
ENSG00000110080	0.11337	ENSG00000163945
ENSG00000141748	0.11337	ENSG00000196116
ENSG00000157045	0.11337	ENSG00000256087
ENSG00000130158	0.11337	ENSG00000258315
ENSG00000107372	0.113369	ENSG00000130522
ENSG00000114978	0.113369	ENSG00000152601
ENSG00000145365	0.113369	ENSG00000170293
ENSG00000135185	0.113369	ENSG00000177565
ENSG00000011021	0.113369	ENSG00000188177
ENSG00000166451	0.113369	ENSG00000189308
ENSG00000103168	0.113369	ENSG00000197969
ENSG00000104343	0.113368	ENSG00000119523
ENSG00000106028	0.113368	ENSG00000143079
ENSG00000130749	0.113368	ENSG00000179526
ENSG00000156587	0.113368	ENSG00000204267
ENSG00000135823	0.113368	ENSG00000271601
ENSG00000106615	0.113367	ENSG00000135045
ENSG00000051825	0.113366	ENSG00000086666
ENSG00000163257	0.113366	ENSG00000174840
ENSG00000106263	0.113365	ENSG00000164916
ENSG00000127586	0.113365	ENSG00000228716
ENSG00000108666	0.113364	ENSG00000163808
ENSG00000169217	0.113364	ENSG00000171928
ENSG00000162714	0.113364	ENSG00000173480
ENSG00000152457	0.113364	ENSG00000187522
ENSG00000130313	0.113364	ENSG00000211659
ENSG00000004777	0.113364	ENSG00000228474
ENSG00000197299	0.113364	ENSG00000237649
ENSG00000137814	0.113363	ENSG00000145860
ENSG00000164134	0.113363	ENSG00000177889
ENSG00000108465	0.113363	ENSG00000182473
ENSG00000065308	0.113362	ENSG00000091972
ENSG00000085224	0.113362	ENSG00000131828
ENSG00000115267	0.113362	ENSG00000135525
ENSG00000134262	0.113362	ENSG00000136451
ENSG00000136875	0.113362	ENSG00000163320
ENSG00000106588	0.113362	ENSG00000198517
ENSG00000073111	0.113361	ENSG00000106477
ENSG00000099381	0.113361	ENSG00000169710
ENSG00000181896	0.113361	ENSG00000197780
ENSG00000182446	0.113361	ENSG00000204389
ENSG00000108654	0.113361	ENSG00000214026
ENSG00000068400	0.11336	ENSG00000143862
ENSG00000109381	0.11336	ENSG00000150768
ENSG00000105617	0.11336	ENSG00000167778
ENSG00000105401	0.11336	ENSG00000182979
ENSG00000115568	0.11336	ENSG00000197818
ENSG00000140948	0.113359	ENSG00000159423
ENSG00000196417	0.113359	ENSG00000214309
ENSG00000103035	0.113358	ENSG00000129055
ENSG00000125991	0.113358	ENSG00000136521
ENSG00000134058	0.113358	ENSG00000144802
ENSG00000110172	0.113358	ENSG00000164087
ENSG00000005812	0.113358	ENSG00000166133
ENSG00000168010	0.113358	ENSG00000213918
ENSG00000068394	0.113358	ENSG00000215252
ENSG00000119685	0.113357	ENSG00000120162
ENSG00000128944	0.113357	ENSG00000152253
ENSG00000055044	0.113357	ENSG00000173442
ENSG00000107140	0.113357	ENSG00000213614
ENSG00000113712	0.113356	ENSG00000146833
ENSG00000148444	0.113356	ENSG00000168301
ENSG00000105617	0.113355	ENSG00000138246
ENSG00000160917	0.113355	ENSG00000168724
ENSG00000003509	0.113355	ENSG00000178031
ENSG00000186871	0.113355	ENSG00000237649
ENSG00000169599	0.113355	ENSG00000248333
ENSG00000136897	0.113354	ENSG00000162601
ENSG00000013523	0.113354	ENSG00000179918
ENSG00000114784	0.113353	ENSG00000139323
ENSG00000134014	0.113353	ENSG00000178105
ENSG00000103510	0.113352	ENSG00000124596
ENSG00000080603	0.113352	ENSG00000149503
ENSG00000144736	0.113352	ENSG00000173275
ENSG00000155438	0.113352	ENSG00000213676
ENSG00000182087	0.113352	ENSG00000214021
ENSG00000126883	0.113351	ENSG00000137275
ENSG00000147155	0.113351	ENSG00000157510
ENSG00000103353	0.113351	ENSG00000179295
ENSG00000011566	0.11335	ENSG00000119943
ENSG00000167985	0.11335	ENSG00000176208
ENSG00000120705	0.11335	ENSG00000213983
ENSG00000112984	0.113349	ENSG00000146535
ENSG00000102158	0.113348	ENSG00000163902
ENSG00000160075	0.113348	ENSG00000225921
ENSG00000100526	0.113347	ENSG00000110200
ENSG00000100241	0.113347	ENSG00000137310
ENSG00000066654	0.113347	ENSG00000160908
ENSG00000078674	0.113347	ENSG00000175387
ENSG00000131845	0.113347	ENSG00000180776
ENSG00000119541	0.113346	ENSG00000167700
ENSG00000070423	0.113345	ENSG00000133275
ENSG00000136560	0.113345	ENSG00000148843
ENSG00000168040	0.113345	ENSG00000198746
ENSG00000074755	0.113344	ENSG00000161960
ENSG00000117691	0.113344	ENSG00000188827
ENSG00000148950	0.113343	ENSG00000167985
ENSG00000163374	0.113343	ENSG00000173726
ENSG00000118579	0.113343	ENSG00000197162
ENSG00000116874	0.113342	ENSG00000164366
ENSG00000146918	0.113342	ENSG00000170144
ENSG00000099910	0.113342	ENSG00000178952
ENSG00000104880	0.113341	ENSG00000114796
ENSG00000104320	0.113341	ENSG00000133731
ENSG00000128731	0.113341	ENSG00000140943
ENSG00000129559	0.113341	ENSG00000172586
ENSG00000009335	0.11334	ENSG00000101346
ENSG00000112029	0.11334	ENSG00000136492
ENSG00000078668	0.11334	ENSG00000147604
ENSG00000138050	0.11334	ENSG00000149100
ENSG00000081870	0.11334	ENSG00000176095
ENSG00000070610	0.113339	ENSG00000140030
ENSG00000066855	0.113339	ENSG00000147316
ENSG00000114374	0.113339	ENSG00000176834
ENSG00000187626	0.113339	ENSG00000196812
ENSG00000106948	0.113339	ENSG00000198286
ENSG00000011304	0.113338	ENSG00000154309
ENSG00000163655	0.113338	ENSG00000167325
ENSG00000182220	0.113338	ENSG00000185825
ENSG00000163788	0.113338	ENSG00000198722
ENSG00000004779	0.113338	ENSG00000213676
ENSG00000151503	0.113338	ENSG00000250361
ENSG00000083720	0.113337	ENSG00000115234
ENSG00000120137	0.113337	ENSG00000126883
ENSG00000093010	0.113337	ENSG00000156471
ENSG00000151422	0.113337	ENSG00000158079
ENSG00000179869	0.113337	ENSG00000255529
ENSG00000104859	0.113336	ENSG00000127415
ENSG00000103549	0.113336	ENSG00000129675
ENSG00000143653	0.113336	ENSG00000204392
ENSG00000173272	0.113336	ENSG00000241294
ENSG00000091039	0.113335	ENSG00000096996
ENSG00000097046	0.113335	ENSG00000115484
ENSG00000112651	0.113335	ENSG00000120137
ENSG00000110330	0.113335	ENSG00000144566
ENSG00000148773	0.113335	ENSG00000164934
ENSG00000144233	0.113335	ENSG00000165506
ENSG00000110848	0.113335	ENSG00000178307
ENSG00000163131	0.113335	ENSG00000184436
ENSG00000139514	0.113335	ENSG00000184575
ENSG00000048544	0.113335	ENSG00000185009
ENSG00000147130	0.113335	ENSG00000185670
ENSG00000167548	0.113335	ENSG00000189114
ENSG00000176444	0.113335	ENSG00000205629
ENSG00000061987	0.113334	ENSG00000135457
ENSG00000116809	0.113334	ENSG00000161638
ENSG00000080986	0.113334	ENSG00000165891
ENSG00000148296	0.113334	ENSG00000166477
ENSG00000104472	0.113334	ENSG00000168172
ENSG00000133119	0.113334	ENSG00000171425
ENSG00000138433	0.113334	ENSG00000178307
ENSG00000152404	0.113333	ENSG00000156603
ENSG00000116918	0.113333	ENSG00000162819
ENSG00000111785	0.113333	ENSG00000164180
ENSG00000163950	0.113333	ENSG00000172673
ENSG00000153443	0.113333	ENSG00000181788
ENSG00000105808	0.113333	ENSG00000237765
ENSG00000059769	0.113332	ENSG00000163006
ENSG00000078177	0.113332	ENSG00000168028
ENSG00000197045	0.113332	ENSG00000204611
ENSG00000034677	0.113331	ENSG00000147789
ENSG00000140525	0.113331	ENSG00000169919
ENSG00000170779	0.113331	ENSG00000184990
ENSG00000100711	0.11333	ENSG00000110801
ENSG00000114978	0.11333	ENSG00000124459
ENSG00000129484	0.11333	ENSG00000131876
ENSG00000122515	0.11333	ENSG00000164117
ENSG00000103061	0.113329	ENSG00000112212
ENSG00000040275	0.113329	ENSG00000142687
ENSG00000152433	0.113329	ENSG00000164815
ENSG00000170242	0.113329	ENSG00000188811
ENSG00000086015	0.113329	ENSG00000197892
ENSG00000180182	0.113329	ENSG00000253719
ENSG00000100749	0.113328	ENSG00000183765
ENSG00000075415	0.113327	ENSG00000121964
ENSG00000155085	0.113327	ENSG00000166262
ENSG00000073331	0.113326	ENSG00000152767
ENSG00000081913	0.113324	ENSG00000120899
ENSG00000077152	0.113324	ENSG00000147224
ENSG00000105875	0.113324	ENSG00000165752
ENSG00000126464	0.113324	ENSG00000168286
ENSG00000113441	0.113324	ENSG00000184575
ENSG00000142188	0.113324	ENSG00000213654
ENSG00000058729	0.113323	ENSG00000141524
ENSG00000168542	0.113323	ENSG00000185551
ENSG00000075884	0.113322	ENSG00000110080
ENSG00000142330	0.113322	ENSG00000144535
ENSG00000168303	0.113322	ENSG00000171222
ENSG00000100242	0.113322	ENSG00000173930
ENSG00000136108	0.113322	ENSG00000184661
ENSG00000166439	0.113322	ENSG00000234444
ENSG00000079432	0.113321	ENSG00000099326
ENSG00000135074	0.113321	ENSG00000145911
ENSG00000033050	0.113321	ENSG00000163558
ENSG00000140988	0.113321	ENSG00000168066
ENSG00000131174	0.113321	ENSG00000173660
ENSG00000084090	0.113321	ENSG00000177971
ENSG00000063244	0.11332	ENSG00000074319
ENSG00000112992	0.113319	ENSG00000137822
ENSG00000101146	0.113319	ENSG00000167881
ENSG00000149313	0.113319	ENSG00000172315
ENSG00000168488	0.113319	ENSG00000188566
ENSG00000134516	0.113319	ENSG00000278259
ENSG00000186010	0.113318	ENSG00000196235
ENSG00000115808	0.113317	ENSG00000160551
ENSG00000127564	0.113317	ENSG00000165244
ENSG00000140451	0.113317	ENSG00000188610
ENSG00000211460	0.113317	ENSG00000214114
ENSG00000166529	0.113317	ENSG00000236287
ENSG00000127870	0.113316	ENSG00000162434
ENSG00000144659	0.113316	ENSG00000165097
ENSG00000013573	0.113316	ENSG00000183856
ENSG00000148660	0.113315	ENSG00000161217
ENSG00000180628	0.113315	ENSG00000183049
ENSG00000101363	0.113314	ENSG00000145388
ENSG00000139514	0.113314	ENSG00000157212
ENSG00000133657	0.113314	ENSG00000253729
ENSG00000116350	0.113313	ENSG00000134014
ENSG00000003756	0.113313	ENSG00000141456
ENSG00000126861	0.113313	ENSG00000144231
ENSG00000009844	0.113313	ENSG00000152404
ENSG00000109083	0.113313	ENSG00000171448
ENSG00000123595	0.113312	ENSG00000169679
ENSG00000096070	0.113311	ENSG00000127481
ENSG00000080603	0.113311	ENSG00000160741
ENSG00000189233	0.113311	ENSG00000211649
ENSG00000100300	0.11331	ENSG00000132646
ENSG00000146859	0.11331	ENSG00000185507
ENSG00000133119	0.11331	ENSG00000213402
ENSG00000135211	0.113309	ENSG00000158042
ENSG00000160229	0.113309	ENSG00000185900
ENSG00000100479	0.113309	ENSG00000188312
ENSG00000086758	0.113308	ENSG00000119596
ENSG00000115998	0.113308	ENSG00000145780
ENSG00000118058	0.113308	ENSG00000152291
ENSG00000130724	0.113308	ENSG00000160072
ENSG00000088756	0.113308	ENSG00000162458
ENSG00000130589	0.113308	ENSG00000171608
ENSG00000106245	0.113308	ENSG00000197779
ENSG00000240184	0.113308	ENSG00000244405
ENSG00000110497	0.113307	ENSG00000137513
ENSG00000112118	0.113307	ENSG00000164087
ENSG00000152219	0.113307	ENSG00000165512
ENSG00000153044	0.113307	ENSG00000184203
ENSG00000105171	0.113306	ENSG00000165915
ENSG00000103064	0.113306	ENSG00000169967
ENSG00000127483	0.113306	ENSG00000198887
ENSG00000129173	0.113306	ENSG00000215784
ENSG00000065548	0.113305	ENSG00000115946
ENSG00000123416	0.113304	ENSG00000164258
ENSG00000145375	0.113304	ENSG00000183475
ENSG00000070190	0.113304	ENSG00000235750
ENSG00000133028	0.113304	ENSG00000262814
ENSG00000073464	0.113303	ENSG00000101935
ENSG00000005100	0.113303	ENSG00000107829
ENSG00000128708	0.113302	ENSG00000129566
ENSG00000102710	0.113302	ENSG00000175376
ENSG00000178999	0.113302	ENSG00000205208
ENSG00000144182	0.113302	ENSG00000205356
ENSG00000146263	0.113301	ENSG00000148925
ENSG00000012211	0.1133	ENSG00000143891
ENSG00000117308	0.1133	ENSG00000198937
ENSG00000104936	0.113299	ENSG00000114742
ENSG00000048740	0.113299	ENSG00000114978
ENSG00000038382	0.113299	ENSG00000169217
ENSG00000110330	0.113299	ENSG00000172613
ENSG00000168010	0.113299	ENSG00000176444
ENSG00000089006	0.113299	ENSG00000177455
ENSG00000003756	0.113298	ENSG00000143933
ENSG00000123485	0.113297	ENSG00000137135
ENSG00000138119	0.113297	ENSG00000138617
ENSG00000106245	0.113297	ENSG00000169976
ENSG00000069667	0.113297	ENSG00000176208
ENSG00000134825	0.113297	ENSG00000196419
ENSG00000129484	0.113297	ENSG00000198830
ENSG00000068796	0.113296	ENSG00000095319
ENSG00000162191	0.113296	ENSG00000166012
ENSG00000164104	0.113296	ENSG00000176208
ENSG00000041988	0.113296	ENSG00000186185
ENSG00000101544	0.113296	ENSG00000198056
ENSG00000188647	0.113296	ENSG00000198205
ENSG00000198162	0.113296	ENSG00000275023
ENSG00000124444	0.113295	ENSG00000221909
ENSG00000096433	0.113294	ENSG00000148019
ENSG00000166441	0.113294	ENSG00000198925
ENSG00000006025	0.113293	ENSG00000064703
ENSG00000122484	0.113293	ENSG00000127603
ENSG00000134825	0.113293	ENSG00000164897
ENSG00000024048	0.113292	ENSG00000167005
ENSG00000167747	0.113292	ENSG00000167967
ENSG00000142330	0.113292	ENSG00000182446
ENSG00000105722	0.113291	ENSG00000158545
ENSG00000166747	0.113291	ENSG00000177981
ENSG00000140943	0.113291	ENSG00000182446
ENSG00000106477	0.113291	ENSG00000184445
ENSG00000015285	0.11329	ENSG00000163156
ENSG00000160094	0.11329	ENSG00000168286
ENSG00000161960	0.11329	ENSG00000168488
ENSG00000084092	0.113289	ENSG00000104903
ENSG00000099949	0.113289	ENSG00000115459
ENSG00000088812	0.113289	ENSG00000139579
ENSG00000125037	0.113289	ENSG00000184182
ENSG00000110172	0.113287	ENSG00000115484
ENSG00000004777	0.113287	ENSG00000130816
ENSG00000068394	0.113287	ENSG00000273820
ENSG00000143393	0.113286	ENSG00000158850
ENSG00000132964	0.113286	ENSG00000163472
ENSG00000179029	0.113286	ENSG00000183891
ENSG00000136933	0.113285	ENSG00000143314
ENSG00000107581	0.113285	ENSG00000143319
ENSG00000106588	0.113285	ENSG00000163867
ENSG00000141524	0.113285	ENSG00000171853
ENSG00000109920	0.113284	ENSG00000119707
ENSG00000119048	0.113284	ENSG00000123349
ENSG00000119729	0.113284	ENSG00000162980
ENSG00000131495	0.113283	ENSG00000166484
ENSG00000103591	0.113283	ENSG00000169891
ENSG00000164318	0.113283	ENSG00000183549
ENSG00000109606	0.113283	ENSG00000198171
ENSG00000163539	0.113283	ENSG00000205670
ENSG00000167670	0.113283	ENSG00000221829
ENSG00000066044	0.113282	ENSG00000105364
ENSG00000004777	0.113282	ENSG00000115042
ENSG00000065029	0.113282	ENSG00000160007
ENSG00000152332	0.113282	ENSG00000177000
ENSG00000164087	0.113282	ENSG00000177917
ENSG00000136709	0.113282	ENSG00000204977
ENSG00000101057	0.113282	ENSG00000221829
ENSG00000054116	0.113281	ENSG00000116586
ENSG00000145868	0.113281	ENSG00000146676
ENSG00000173762	0.113281	ENSG00000188042
ENSG00000159348	0.11328	ENSG00000163374
ENSG00000120690	0.11328	ENSG00000179144
ENSG00000196455	0.11328	ENSG00000272886
ENSG00000100297	0.113279	ENSG00000132964
ENSG00000162601	0.113279	ENSG00000163945
ENSG00000070047	0.113279	ENSG00000175467
ENSG00000124256	0.113279	ENSG00000187608
ENSG00000211947	0.113279	ENSG00000211967
ENSG00000136738	0.113278	ENSG00000166167
ENSG00000112357	0.113278	ENSG00000176619
ENSG00000027869	0.113278	ENSG00000229474
ENSG00000092201	0.113277	ENSG00000100266
ENSG00000100991	0.113277	ENSG00000110888
ENSG00000089177	0.113277	ENSG00000140265
ENSG00000086200	0.113277	ENSG00000145911
ENSG00000136819	0.113277	ENSG00000146007
ENSG00000072422	0.113277	ENSG00000160326
ENSG00000036054	0.113277	ENSG00000162236
ENSG00000148468	0.113277	ENSG00000198431
ENSG00000109805	0.113276	ENSG00000123975
ENSG00000111554	0.113276	ENSG00000136521
ENSG00000138433	0.113276	ENSG00000145725
ENSG00000048162	0.113276	ENSG00000227057
ENSG00000087269	0.113275	ENSG00000100304
ENSG00000130303	0.113275	ENSG00000134326
ENSG00000107862	0.113275	ENSG00000139620
ENSG00000156970	0.113275	ENSG00000175854
ENSG00000118246	0.113275	ENSG00000182004
ENSG00000089053	0.113275	ENSG00000204574
ENSG00000115165	0.113274	ENSG00000132823
ENSG00000103540	0.113274	ENSG00000140264
ENSG00000114491	0.113274	ENSG00000148925
ENSG00000132554	0.113274	ENSG00000183496
ENSG00000024862	0.113273	ENSG00000127463
ENSG00000123374	0.113273	ENSG00000170191
ENSG00000164045	0.113273	ENSG00000183763
ENSG00000071626	0.113272	ENSG00000119314
ENSG00000149792	0.113272	ENSG00000272886
ENSG00000038382	0.113271	ENSG00000128731
ENSG00000132554	0.113271	ENSG00000155508
ENSG00000154188	0.113271	ENSG00000166025
ENSG00000124383	0.113271	ENSG00000175110
ENSG00000145604	0.113271	ENSG00000187522
ENSG00000105176	0.11327	ENSG00000136231
ENSG00000176095	0.11327	ENSG00000197019
ENSG00000143740	0.11327	ENSG00000198492
ENSG00000152457	0.11327	ENSG00000198771
ENSG00000158526	0.11327	ENSG00000204371
ENSG00000053372	0.113269	ENSG00000119321
ENSG00000104824	0.113269	ENSG00000144231
ENSG00000132773	0.113269	ENSG00000167447
ENSG00000166508	0.113269	ENSG00000183856
ENSG00000066044	0.113268	ENSG00000076924
ENSG00000105879	0.113268	ENSG00000106299
ENSG00000115137	0.113268	ENSG00000169242
ENSG00000168283	0.113268	ENSG00000174721
ENSG00000152944	0.113268	ENSG00000198026
ENSG00000184634	0.113268	ENSG00000221823
ENSG00000121152	0.113267	ENSG00000149679
ENSG00000122224	0.113267	ENSG00000158481
ENSG00000125630	0.113267	ENSG00000178921
ENSG00000167548	0.113267	ENSG00000198837
ENSG00000103274	0.113266	ENSG00000110911
ENSG00000066926	0.113266	ENSG00000124098
ENSG00000133884	0.113266	ENSG00000158042
ENSG00000159086	0.113266	ENSG00000163660
ENSG00000137364	0.113266	ENSG00000165516
ENSG00000182149	0.113266	ENSG00000197223
ENSG00000089289	0.113265	ENSG00000089682
ENSG00000089057	0.113265	ENSG00000138107
ENSG00000078177	0.113265	ENSG00000163781
ENSG00000163013	0.113265	ENSG00000170325
ENSG00000105662	0.113265	ENSG00000196465
ENSG00000112312	0.113263	ENSG00000165244
ENSG00000164180	0.113263	ENSG00000170325
ENSG00000169105	0.113263	ENSG00000172301
ENSG00000144231	0.113262	ENSG00000158985
ENSG00000116044	0.113262	ENSG00000161960
ENSG00000148843	0.113262	ENSG00000171497
ENSG00000173064	0.113262	ENSG00000176148
ENSG00000163993	0.113262	ENSG00000213741
ENSG00000053372	0.113261	ENSG00000115459
ENSG00000124444	0.113261	ENSG00000126062
ENSG00000105738	0.113261	ENSG00000130749
ENSG00000118217	0.113261	ENSG00000157600
ENSG00000142961	0.113261	ENSG00000233276
ENSG00000185864	0.113261	ENSG00000268043
ENSG00000100124	0.11326	ENSG00000119508
ENSG00000106330	0.11326	ENSG00000124380
ENSG00000059804	0.113259	ENSG00000143384
ENSG00000106404	0.113259	ENSG00000151148
ENSG00000100601	0.113259	ENSG00000152684
ENSG00000134086	0.113259	ENSG00000156831
ENSG00000160255	0.113259	ENSG00000171763
ENSG00000138942	0.113259	ENSG00000198851
ENSG00000114841	0.113259	ENSG00000240682
ENSG00000144231	0.113258	ENSG00000147536
ENSG00000148444	0.113258	ENSG00000175087
ENSG00000137522	0.113258	ENSG00000177830
ENSG00000167996	0.113258	ENSG00000185551
ENSG00000073584	0.113257	ENSG00000115760
ENSG00000126804	0.113257	ENSG00000130669
ENSG00000241755	0.113257	ENSG00000278196
ENSG00000074201	0.113256	ENSG00000130382
ENSG00000106460	0.113256	ENSG00000158161
ENSG00000010818	0.113256	ENSG00000159140
ENSG00000160785	0.113256	ENSG00000164219
ENSG00000108953	0.113255	ENSG00000150977
ENSG00000123975	0.113255	ENSG00000165304
ENSG00000120686	0.113254	ENSG00000151445
ENSG00000104343	0.113254	ENSG00000165997
ENSG00000185608	0.113254	ENSG00000212124
ENSG00000105568	0.113253	ENSG00000117448
ENSG00000048828	0.113253	ENSG00000139437
ENSG00000137135	0.113253	ENSG00000148773
ENSG00000100478	0.113253	ENSG00000164008
ENSG00000152291	0.113253	ENSG00000184470
ENSG00000090889	0.113252	ENSG00000143476
ENSG00000114650	0.113252	ENSG00000168116
ENSG00000113716	0.113252	ENSG00000197045
ENSG00000110700	0.113251	ENSG00000132471
ENSG00000074755	0.113251	ENSG00000141428
ENSG00000135046	0.113251	ENSG00000163563
ENSG00000096060	0.113251	ENSG00000185591
ENSG00000125885	0.113251	ENSG00000197265
ENSG00000165948	0.113251	ENSG00000204356
ENSG00000211938	0.113251	ENSG00000224373
ENSG00000111011	0.11325	ENSG00000127948
ENSG00000126249	0.11325	ENSG00000143093
ENSG00000086598	0.113249	ENSG00000134970
ENSG00000075131	0.113249	ENSG00000138346
ENSG00000031823	0.113249	ENSG00000158545
ENSG00000009335	0.113249	ENSG00000167114
ENSG00000127586	0.113249	ENSG00000167900
ENSG00000111790	0.113249	ENSG00000170315
ENSG00000166479	0.113249	ENSG00000179943
ENSG00000010292	0.113249	ENSG00000196230
ENSG00000033800	0.113248	ENSG00000100603
ENSG00000033030	0.113248	ENSG00000158769
ENSG00000152684	0.113248	ENSG00000168288
ENSG00000211890	0.113248	ENSG00000211941
ENSG00000103264	0.113246	ENSG00000111445
ENSG00000093000	0.113246	ENSG00000173039
ENSG00000151092	0.113246	ENSG00000204287
ENSG00000103168	0.113245	ENSG00000105771
ENSG00000091831	0.113245	ENSG00000108821
ENSG00000101057	0.113245	ENSG00000123485
ENSG00000114416	0.113245	ENSG00000165512
ENSG00000065491	0.113245	ENSG00000166860
ENSG00000140264	0.113245	ENSG00000177700
ENSG00000130772	0.113245	ENSG00000178307
ENSG00000211966	0.113245	ENSG00000244437
ENSG00000101138	0.113244	ENSG00000115216
ENSG00000124574	0.113244	ENSG00000130856
ENSG00000052749	0.113244	ENSG00000148843
ENSG00000115808	0.113244	ENSG00000256223
ENSG00000171497	0.113244	ENSG00000256683
ENSG00000083896	0.113243	ENSG00000147124
ENSG00000101868	0.113243	ENSG00000160298
ENSG00000058262	0.113243	ENSG00000177721
ENSG00000162434	0.113243	ENSG00000180425
ENSG00000140416	0.113243	ENSG00000186111
ENSG00000131473	0.113243	ENSG00000214021
ENSG00000101191	0.113242	ENSG00000124164
ENSG00000106346	0.113242	ENSG00000185670
ENSG00000100014	0.113241	ENSG00000100379
ENSG00000100522	0.113241	ENSG00000159596
ENSG00000012048	0.113241	ENSG00000161888
ENSG00000129667	0.113241	ENSG00000164010
ENSG00000006530	0.113241	ENSG00000170234
ENSG00000108733	0.113241	ENSG00000172530
ENSG00000051341	0.11324	ENSG00000108840
ENSG00000175087	0.11324	ENSG00000181826
ENSG00000100129	0.11324	ENSG00000196419
ENSG00000012660	0.113239	ENSG00000069188
ENSG00000084693	0.113239	ENSG00000101294
ENSG00000096717	0.113239	ENSG00000170340
ENSG00000096717	0.113238	ENSG00000136754
ENSG00000051341	0.113238	ENSG00000179119
ENSG00000166133	0.113238	ENSG00000187097
ENSG00000175087	0.113238	ENSG00000188559
ENSG00000104635	0.113237	ENSG00000110931
ENSG00000115234	0.113237	ENSG00000115446
ENSG00000121067	0.113237	ENSG00000145388
ENSG00000121966	0.113237	ENSG00000188785
ENSG00000139921	0.113237	ENSG00000198887
ENSG00000004779	0.113236	ENSG00000100804
ENSG00000116580	0.113236	ENSG00000143437
ENSG00000128708	0.113236	ENSG00000152253
ENSG00000070540	0.113236	ENSG00000204386
ENSG00000022267	0.113235	ENSG00000142892
ENSG00000150768	0.113235	ENSG00000186603
ENSG00000165416	0.113235	ENSG00000188976
ENSG00000088205	0.113234	ENSG00000125484
ENSG00000105287	0.113234	ENSG00000133422
ENSG00000115289	0.113234	ENSG00000175376
ENSG00000144810	0.113234	ENSG00000185070
ENSG00000132661	0.113234	ENSG00000187051
ENSG00000009335	0.113234	ENSG00000205356
ENSG00000198089	0.113234	ENSG00000278845
ENSG00000040933	0.113233	ENSG00000111358
ENSG00000107447	0.113233	ENSG00000128833
ENSG00000100811	0.113233	ENSG00000164574
ENSG00000123575	0.113233	ENSG00000185515
ENSG00000088038	0.113232	ENSG00000099917
ENSG00000006125	0.113232	ENSG00000112146
ENSG00000130939	0.113232	ENSG00000161277
ENSG00000130772	0.113232	ENSG00000169762
ENSG00000149313	0.113232	ENSG00000187097
ENSG00000112996	0.113232	ENSG00000189308
ENSG00000119688	0.113231	ENSG00000131351
ENSG00000082516	0.113231	ENSG00000163947
ENSG00000130856	0.11323	ENSG00000139645
ENSG00000135211	0.11323	ENSG00000155876
ENSG00000084623	0.11323	ENSG00000176953
ENSG00000039319	0.113229	ENSG00000136492
ENSG00000102032	0.113229	ENSG00000170017
ENSG00000151065	0.113229	ENSG00000182518
ENSG00000196072	0.113229	ENSG00000213341
ENSG00000088832	0.113228	ENSG00000142864
ENSG00000115020	0.113228	ENSG00000171806
ENSG00000071537	0.113228	ENSG00000180370
ENSG00000130706	0.113228	ENSG00000198730
ENSG00000145723	0.113227	ENSG00000259956
ENSG00000062822	0.113226	ENSG00000105397
ENSG00000105497	0.113226	ENSG00000121039
ENSG00000124784	0.113226	ENSG00000163798
ENSG00000100532	0.113226	ENSG00000170619
ENSG00000110435	0.113226	ENSG00000204514
ENSG00000132313	0.113225	ENSG00000144048
ENSG00000169508	0.113225	ENSG00000175183
ENSG00000129353	0.113224	ENSG00000160961
ENSG00000198198	0.113224	ENSG00000205423
ENSG00000107862	0.113223	ENSG00000141456
ENSG00000140264	0.113223	ENSG00000168488
ENSG00000168214	0.113223	ENSG00000172175
ENSG00000110200	0.113223	ENSG00000177548
ENSG00000196776	0.113223	ENSG00000204574
ENSG00000006695	0.113222	ENSG00000103047
ENSG00000101945	0.113222	ENSG00000135318
ENSG00000135211	0.113222	ENSG00000136870
ENSG00000083814	0.113222	ENSG00000143515
ENSG00000004779	0.113222	ENSG00000147604
ENSG00000009413	0.113221	ENSG00000072121
ENSG00000085274	0.113221	ENSG00000103549
ENSG00000112578	0.113221	ENSG00000162851
ENSG00000167182	0.113221	ENSG00000249915
ENSG00000125505	0.11322	ENSG00000131408
ENSG00000105339	0.11322	ENSG00000170264
ENSG00000164117	0.11322	ENSG00000180902
ENSG00000182979	0.11322	ENSG00000203485
ENSG00000197037	0.11322	ENSG00000255837
ENSG00000095906	0.113219	ENSG00000099795
ENSG00000114316	0.113219	ENSG00000134864
ENSG00000166292	0.113219	ENSG00000188269
ENSG00000138380	0.113219	ENSG00000204574
ENSG00000151239	0.113218	ENSG00000164631
ENSG00000004059	0.113217	ENSG00000100813
ENSG00000011009	0.113217	ENSG00000126903
ENSG00000169248	0.113217	ENSG00000177807
ENSG00000100410	0.113217	ENSG00000185787
ENSG00000005194	0.113216	ENSG00000008324
ENSG00000116001	0.113216	ENSG00000128699
ENSG00000134759	0.113216	ENSG00000148606
ENSG00000110330	0.113216	ENSG00000177613
ENSG00000000419	0.113215	ENSG00000153234
ENSG00000106366	0.113214	ENSG00000136856
ENSG00000163939	0.113214	ENSG00000167548
ENSG00000065328	0.113213	ENSG00000121211
ENSG00000135185	0.113213	ENSG00000141503
ENSG00000089234	0.113213	ENSG00000197381
ENSG00000142937	0.113213	ENSG00000197958
ENSG00000141698	0.113212	ENSG00000149600
ENSG00000133657	0.113212	ENSG00000170144
ENSG00000165879	0.113212	ENSG00000170892
ENSG00000169964	0.113212	ENSG00000184508
ENSG00000127954	0.113211	ENSG00000133116
ENSG00000096401	0.113211	ENSG00000152684
ENSG00000105397	0.113211	ENSG00000174744
ENSG00000124469	0.113211	ENSG00000184371
ENSG00000214026	0.113211	ENSG00000249915
ENSG00000033100	0.11321	ENSG00000115207
ENSG00000137497	0.11321	ENSG00000141552
ENSG00000125703	0.11321	ENSG00000144802
ENSG00000091039	0.11321	ENSG00000148737
ENSG00000090266	0.11321	ENSG00000198824
ENSG00000116704	0.113209	ENSG00000137266
ENSG00000114744	0.113209	ENSG00000161057
ENSG00000168890	0.113209	ENSG00000169221
ENSG00000116001	0.113209	ENSG00000178252
ENSG00000037637	0.113209	ENSG00000186409
ENSG00000126215	0.113208	ENSG00000131470
ENSG00000136450	0.113208	ENSG00000170027
ENSG00000136824	0.113208	ENSG00000198851
ENSG00000123130	0.113207	ENSG00000156931
ENSG00000162607	0.113207	ENSG00000167900
ENSG00000135476	0.113207	ENSG00000168411
ENSG00000138180	0.113207	ENSG00000184661
ENSG00000003989	0.113206	ENSG00000075218
ENSG00000100129	0.113206	ENSG00000100335
ENSG00000120137	0.113206	ENSG00000148572
ENSG00000107077	0.113206	ENSG00000164975
ENSG00000106245	0.113206	ENSG00000168010
ENSG00000112983	0.113206	ENSG00000170734
ENSG00000130159	0.113206	ENSG00000174010
ENSG00000055609	0.113205	ENSG00000128789
ENSG00000112062	0.113205	ENSG00000143971
ENSG00000127804	0.113205	ENSG00000166166
ENSG00000088543	0.113205	ENSG00000184368
ENSG00000124733	0.113204	ENSG00000162385
ENSG00000156427	0.113204	ENSG00000163374
ENSG00000055044	0.113204	ENSG00000164934
ENSG00000153814	0.113204	ENSG00000165283
ENSG00000047579	0.113203	ENSG00000136930
ENSG00000125434	0.113203	ENSG00000139437
ENSG00000152464	0.113203	ENSG00000169045
ENSG00000099326	0.113203	ENSG00000198837
ENSG00000204592	0.113203	ENSG00000234745
ENSG00000115568	0.113202	ENSG00000117593
ENSG00000111790	0.113202	ENSG00000139154
ENSG00000149806	0.113202	ENSG00000186395
ENSG00000112367	0.113201	ENSG00000165097
ENSG00000156304	0.113201	ENSG00000174695
ENSG00000198198	0.113201	ENSG00000258388
ENSG00000103502	0.1132	ENSG00000112137
ENSG00000131374	0.1132	ENSG00000134058
ENSG00000166822	0.1132	ENSG00000184203
ENSG00000141698	0.1132	ENSG00000187824
ENSG00000077254	0.113199	ENSG00000117395
ENSG00000171490	0.113199	ENSG00000198755
ENSG00000117222	0.113199	ENSG00000213967
ENSG00000088876	0.113198	ENSG00000100632
ENSG00000069275	0.113198	ENSG00000108064
ENSG00000108510	0.113198	ENSG00000144909
ENSG00000102119	0.113197	ENSG00000121904
ENSG00000166266	0.113197	ENSG00000168137
ENSG00000113658	0.113197	ENSG00000171448
ENSG00000153551	0.113197	ENSG00000176393
ENSG00000015153	0.113197	ENSG00000183475
ENSG00000160613	0.113197	ENSG00000204977
ENSG00000068489	0.113197	ENSG00000221914
ENSG00000007541	0.113196	ENSG00000048140
ENSG00000079313	0.113196	ENSG00000100888
ENSG00000132109	0.113196	ENSG00000135114
ENSG00000118369	0.113196	ENSG00000161888
ENSG00000167554	0.113196	ENSG00000255302
ENSG00000150433	0.113196	ENSG00000276293
ENSG00000068383	0.113195	ENSG00000115904
ENSG00000034053	0.113195	ENSG00000116983
ENSG00000112592	0.113195	ENSG00000125734
ENSG00000134371	0.113195	ENSG00000143294
ENSG00000071626	0.113195	ENSG00000143458
ENSG00000166136	0.113195	ENSG00000205352
ENSG00000111011	0.113195	ENSG00000215301
ENSG00000131370	0.113194	ENSG00000153404
ENSG00000104221	0.113194	ENSG00000161996
ENSG00000147403	0.113194	ENSG00000163812
ENSG00000150593	0.113193	ENSG00000167106
ENSG00000085365	0.113193	ENSG00000167380
ENSG00000009413	0.113193	ENSG00000168014
ENSG00000036054	0.113193	ENSG00000186834
ENSG00000075702	0.113192	ENSG00000100209
ENSG00000100811	0.113192	ENSG00000134058
ENSG00000117228	0.113192	ENSG00000137628
ENSG00000131127	0.113192	ENSG00000149636
ENSG00000170222	0.113192	ENSG00000172530
ENSG00000174744	0.113192	ENSG00000198839
ENSG00000123983	0.113191	ENSG00000130706
ENSG00000101138	0.113191	ENSG00000135587
ENSG00000140350	0.113191	ENSG00000144504
ENSG00000124532	0.113191	ENSG00000163950
ENSG00000147421	0.113191	ENSG00000170340
ENSG00000109756	0.11319	ENSG00000112365
ENSG00000110108	0.11319	ENSG00000165861
ENSG00000165458	0.11319	ENSG00000173442
ENSG00000101343	0.113189	ENSG00000112659
ENSG00000047249	0.113189	ENSG00000127483
ENSG00000112367	0.113189	ENSG00000171608
ENSG00000103342	0.113189	ENSG00000187555
ENSG00000114316	0.113189	ENSG00000205189
ENSG00000102189	0.113188	ENSG00000109390
ENSG00000080986	0.113188	ENSG00000117724
ENSG00000066117	0.113188	ENSG00000166226
ENSG00000119737	0.113188	ENSG00000176714
ENSG00000106028	0.113187	ENSG00000127666
ENSG00000143891	0.113187	ENSG00000162522
ENSG00000136521	0.113187	ENSG00000166295
ENSG00000160299	0.113187	ENSG00000177000
ENSG00000188342	0.113187	ENSG00000198522
ENSG00000130818	0.113187	ENSG00000213799
ENSG00000114988	0.113186	ENSG00000158717
ENSG00000127463	0.113186	ENSG00000159579
ENSG00000145868	0.113186	ENSG00000163510
ENSG00000163596	0.113186	ENSG00000198646
ENSG00000107372	0.113186	ENSG00000204576
ENSG00000196470	0.113186	ENSG00000255529
ENSG00000059145	0.113185	ENSG00000107175
ENSG00000107672	0.113185	ENSG00000115091
ENSG00000116288	0.113185	ENSG00000163344
ENSG00000077463	0.113185	ENSG00000177058
ENSG00000159231	0.113185	ENSG00000188986
ENSG00000113048	0.113185	ENSG00000198839
ENSG00000146872	0.113185	ENSG00000272886
ENSG00000213639	0.113185	ENSG00000275066
ENSG00000108774	0.113184	ENSG00000116580
ENSG00000107672	0.113184	ENSG00000117632
ENSG00000163154	0.113184	ENSG00000178502
ENSG00000137714	0.113184	ENSG00000189227
ENSG00000072518	0.113183	ENSG00000090020
ENSG00000090266	0.113183	ENSG00000111252
ENSG00000102054	0.113183	ENSG00000177189
ENSG00000134531	0.113183	ENSG00000180354
ENSG00000124782	0.113183	ENSG00000186222
ENSG00000122515	0.113183	ENSG00000187097
ENSG00000131174	0.113183	ENSG00000189043
ENSG00000080371	0.113182	ENSG00000114735
ENSG00000131018	0.113182	ENSG00000134242
ENSG00000077454	0.113181	ENSG00000084207
ENSG00000099308	0.113181	ENSG00000099341
ENSG00000102384	0.113181	ENSG00000147155
ENSG00000144224	0.113181	ENSG00000149257
ENSG00000085662	0.113181	ENSG00000189043
ENSG00000169288	0.113181	ENSG00000197345
ENSG00000108826	0.113181	ENSG00000277462
ENSG00000011376	0.11318	ENSG00000120262
ENSG00000111361	0.11318	ENSG00000148411
ENSG00000101457	0.11318	ENSG00000149657
ENSG00000122912	0.11318	ENSG00000181896
ENSG00000096080	0.113179	ENSG00000099203
ENSG00000122008	0.113179	ENSG00000157014
ENSG00000101216	0.113179	ENSG00000170260
ENSG00000144821	0.113179	ENSG00000178397
ENSG00000004779	0.113178	ENSG00000100567
ENSG00000100316	0.113178	ENSG00000110700
ENSG00000072274	0.113178	ENSG00000140403
ENSG00000109111	0.113178	ENSG00000165494
ENSG00000119523	0.113178	ENSG00000165688
ENSG00000168434	0.113178	ENSG00000173674
ENSG00000008710	0.113178	ENSG00000178950
ENSG00000163510	0.113178	ENSG00000180773
ENSG00000106299	0.113178	ENSG00000198862
ENSG00000105221	0.113177	ENSG00000132600
ENSG00000116350	0.113177	ENSG00000137817
ENSG00000127481	0.113176	ENSG00000135976
ENSG00000163719	0.113176	ENSG00000198382
ENSG00000101346	0.113175	ENSG00000131013
ENSG00000101901	0.113175	ENSG00000131351
ENSG00000111358	0.113175	ENSG00000142065
ENSG00000087152	0.113174	ENSG00000163960
ENSG00000100393	0.113173	ENSG00000145365
ENSG00000134109	0.113173	ENSG00000241878
ENSG00000070601	0.113173	ENSG00000265107
ENSG00000011485	0.113172	ENSG00000141456
ENSG00000132773	0.113172	ENSG00000173846
ENSG00000164258	0.113172	ENSG00000198189
ENSG00000080839	0.113171	ENSG00000123416
ENSG00000013503	0.113171	ENSG00000123545
ENSG00000074603	0.113171	ENSG00000134058
ENSG00000084733	0.113171	ENSG00000138078
ENSG00000092094	0.113171	ENSG00000143643
ENSG00000144026	0.113171	ENSG00000144802
ENSG00000099331	0.113171	ENSG00000164051
ENSG00000142528	0.113171	ENSG00000168439
ENSG00000166024	0.113171	ENSG00000181274
ENSG00000124209	0.11317	ENSG00000141551
ENSG00000104660	0.11317	ENSG00000166046
ENSG00000112983	0.11317	ENSG00000179051
ENSG00000177565	0.11317	ENSG00000184203
ENSG00000120784	0.113169	ENSG00000140526
ENSG00000114770	0.113169	ENSG00000150337
ENSG00000035403	0.113169	ENSG00000174371
ENSG00000129968	0.113169	ENSG00000183011
ENSG00000109118	0.113168	ENSG00000137656
ENSG00000145868	0.113168	ENSG00000177485
ENSG00000072401	0.113167	ENSG00000111911
ENSG00000111605	0.113167	ENSG00000143093
ENSG00000101916	0.113167	ENSG00000197405
ENSG00000106462	0.113166	ENSG00000117399
ENSG00000010318	0.113166	ENSG00000134153
ENSG00000100813	0.113166	ENSG00000154978
ENSG00000100284	0.113166	ENSG00000166801
ENSG00000164684	0.113166	ENSG00000169379
ENSG00000148660	0.113166	ENSG00000180917
ENSG00000171223	0.113165	ENSG00000177889
ENSG00000107223	0.113164	ENSG00000141524
ENSG00000104870	0.113164	ENSG00000168769
ENSG00000095139	0.113163	ENSG00000132383
ENSG00000087074	0.113163	ENSG00000167747
ENSG00000120063	0.113163	ENSG00000171723
ENSG00000134058	0.113163	ENSG00000179583
ENSG00000121644	0.113163	ENSG00000198721
ENSG00000108510	0.113163	ENSG00000225190
ENSG00000092098	0.113161	ENSG00000112640
ENSG00000051825	0.113161	ENSG00000117724
ENSG00000120370	0.113161	ENSG00000143633
ENSG00000152611	0.113161	ENSG00000175416
ENSG00000114654	0.11316	ENSG00000130340
ENSG00000006016	0.11316	ENSG00000147437
ENSG00000130856	0.11316	ENSG00000175110
ENSG00000147604	0.11316	ENSG00000178449
ENSG00000110172	0.113159	ENSG00000113161
ENSG00000136709	0.113159	ENSG00000155849
ENSG00000130165	0.113159	ENSG00000159479
ENSG00000149925	0.113159	ENSG00000166794
ENSG00000167565	0.113159	ENSG00000179912
ENSG00000171311	0.113159	ENSG00000188186
ENSG00000004455	0.113158	ENSG00000076108
ENSG00000128708	0.113158	ENSG00000131351
ENSG00000115163	0.113158	ENSG00000168393
ENSG00000153207	0.113158	ENSG00000213024
ENSG00000126226	0.113157	ENSG00000181826
ENSG00000131153	0.113157	ENSG00000187741
ENSG00000120697	0.113157	ENSG00000204291
ENSG00000100150	0.113156	ENSG00000105085
ENSG00000125651	0.113156	ENSG00000126368
ENSG00000156427	0.113156	ENSG00000159692
ENSG00000163812	0.113156	ENSG00000182307
ENSG00000085999	0.113155	ENSG00000100714
ENSG00000143401	0.113155	ENSG00000164109
ENSG00000108055	0.113155	ENSG00000166197
ENSG00000139187	0.113155	ENSG00000171476
ENSG00000171621	0.113155	ENSG00000182923
ENSG00000131686	0.113154	ENSG00000143740
ENSG00000135211	0.113154	ENSG00000146834
ENSG00000132522	0.113154	ENSG00000148842
ENSG00000139946	0.113154	ENSG00000151148
ENSG00000102974	0.113153	ENSG00000105771
ENSG00000102225	0.113153	ENSG00000129187
ENSG00000135052	0.113153	ENSG00000152433
ENSG00000159882	0.113153	ENSG00000168040
ENSG00000005075	0.113153	ENSG00000171456
ENSG00000071082	0.113153	ENSG00000198830
ENSG00000128602	0.113153	ENSG00000256574
ENSG00000121879	0.113152	ENSG00000136807
ENSG00000115568	0.113152	ENSG00000139645
ENSG00000112651	0.113152	ENSG00000160551
ENSG00000148950	0.113152	ENSG00000166295
ENSG00000101246	0.113152	ENSG00000167615
ENSG00000131165	0.113152	ENSG00000171163
ENSG00000100823	0.113151	ENSG00000141376
ENSG00000088451	0.113151	ENSG00000163510
ENSG00000127419	0.113151	ENSG00000163945
ENSG00000135318	0.113151	ENSG00000174123
ENSG00000173402	0.113151	ENSG00000175354
ENSG00000128731	0.113151	ENSG00000197102
ENSG00000090104	0.11315	ENSG00000155506
ENSG00000119321	0.11315	ENSG00000165801
ENSG00000126464	0.11315	ENSG00000167112
ENSG00000011405	0.11315	ENSG00000184634
ENSG00000198169	0.11315	ENSG00000213923
ENSG00000197345	0.11315	ENSG00000214021
ENSG00000011304	0.11315	ENSG00000259956
ENSG00000100814	0.113149	ENSG00000141101
ENSG00000103769	0.113149	ENSG00000145715
ENSG00000145868	0.113149	ENSG00000162222
ENSG00000088888	0.113149	ENSG00000197150
ENSG00000088205	0.113148	ENSG00000100325
ENSG00000134853	0.113148	ENSG00000197345
ENSG00000036054	0.113148	ENSG00000224470
ENSG00000225697	0.113148	ENSG00000254470
ENSG00000011114	0.113147	ENSG00000143418
ENSG00000144591	0.113146	ENSG00000165948
ENSG00000111727	0.113146	ENSG00000171988
ENSG00000163545	0.113145	ENSG00000182670
ENSG00000092470	0.113145	ENSG00000183814
ENSG00000036257	0.113144	ENSG00000089234
ENSG00000077984	0.113144	ENSG00000110934
ENSG00000007237	0.113144	ENSG00000114812
ENSG00000102225	0.113144	ENSG00000134308
ENSG00000111335	0.113144	ENSG00000142089
ENSG00000136897	0.113144	ENSG00000164168
ENSG00000106346	0.113143	ENSG00000136444
ENSG00000021574	0.113143	ENSG00000178691
ENSG00000148688	0.113143	ENSG00000198546
ENSG00000100055	0.113142	ENSG00000106366
ENSG00000111540	0.113142	ENSG00000165458
ENSG00000131844	0.113142	ENSG00000188611
ENSG00000107829	0.113141	ENSG00000110917
ENSG00000105397	0.113141	ENSG00000116497
ENSG00000136933	0.113141	ENSG00000160193
ENSG00000112312	0.113141	ENSG00000167842
ENSG00000130772	0.113141	ENSG00000171105
ENSG00000065518	0.113141	ENSG00000188959
ENSG00000143569	0.113141	ENSG00000213079
ENSG00000167615	0.11314	ENSG00000168275
ENSG00000133106	0.11314	ENSG00000169248
ENSG00000083520	0.11314	ENSG00000175470
ENSG00000178952	0.11314	ENSG00000185973
ENSG00000130772	0.11314	ENSG00000275023
ENSG00000105576	0.113139	ENSG00000180228
ENSG00000083838	0.113138	ENSG00000100784
ENSG00000013523	0.113138	ENSG00000124688
ENSG00000161847	0.113138	ENSG00000213079
ENSG00000105486	0.113137	ENSG00000116830
ENSG00000149930	0.113137	ENSG00000164306
ENSG00000177200	0.113137	ENSG00000196535
ENSG00000101413	0.113136	ENSG00000103274
ENSG00000120137	0.113135	ENSG00000157349
ENSG00000152944	0.113135	ENSG00000179562
ENSG00000109320	0.113135	ENSG00000197714
ENSG00000040199	0.113134	ENSG00000120137
ENSG00000124486	0.113134	ENSG00000140262
ENSG00000103769	0.113134	ENSG00000152822
ENSG00000115760	0.113134	ENSG00000174437
ENSG00000033800	0.113133	ENSG00000164011
ENSG00000170734	0.113133	ENSG00000187922
ENSG00000130816	0.113133	ENSG00000188342
ENSG00000047410	0.113132	ENSG00000122218
ENSG00000070366	0.113132	ENSG00000126001
ENSG00000137337	0.113132	ENSG00000152082
ENSG00000067646	0.113132	ENSG00000186862
ENSG00000158158	0.113132	ENSG00000196233
ENSG00000188917	0.113132	ENSG00000198482
ENSG00000117419	0.113132	ENSG00000214021
ENSG00000087074	0.113131	ENSG00000115568
ENSG00000138138	0.113131	ENSG00000159788
ENSG00000147874	0.113131	ENSG00000166529
ENSG00000196230	0.113131	ENSG00000196584
ENSG00000129932	0.113131	ENSG00000197170
ENSG00000136709	0.11313	ENSG00000139613
ENSG00000083520	0.113129	ENSG00000101146
ENSG00000172116	0.113129	ENSG00000179715
ENSG00000120159	0.113129	ENSG00000186222
ENSG00000087301	0.113128	ENSG00000101445
ENSG00000166747	0.113128	ENSG00000170027
ENSG00000164117	0.113128	ENSG00000179476
ENSG00000145649	0.113128	ENSG00000183918
ENSG00000158987	0.113128	ENSG00000197779
ENSG00000015475	0.113128	ENSG00000198924
ENSG00000119718	0.113127	ENSG00000132005
ENSG00000005194	0.113127	ENSG00000134153
ENSG00000042753	0.113127	ENSG00000163634
ENSG00000152133	0.113127	ENSG00000171634
ENSG00000144895	0.113127	ENSG00000186184
ENSG00000164815	0.113127	ENSG00000213983
ENSG00000067533	0.113126	ENSG00000115946
ENSG00000103495	0.113126	ENSG00000142687
ENSG00000101003	0.113126	ENSG00000149679
ENSG00000123352	0.113126	ENSG00000164889
ENSG00000144354	0.113126	ENSG00000184445
ENSG00000062822	0.113125	ENSG00000101773
ENSG00000025156	0.113125	ENSG00000105568
ENSG00000051341	0.113125	ENSG00000145868
ENSG00000168036	0.113125	ENSG00000196550
ENSG00000115541	0.113124	ENSG00000124802
ENSG00000131115	0.113124	ENSG00000143751
ENSG00000074071	0.113124	ENSG00000198198
ENSG00000105497	0.113124	ENSG00000213516
ENSG00000100162	0.113123	ENSG00000116830
ENSG00000135521	0.113123	ENSG00000149930
ENSG00000127914	0.113123	ENSG00000162928
ENSG00000117155	0.113122	ENSG00000121851
ENSG00000127483	0.113122	ENSG00000135473
ENSG00000137871	0.113122	ENSG00000145388
ENSG00000148572	0.113122	ENSG00000160299
ENSG00000161277	0.113122	ENSG00000166860
ENSG00000167548	0.113122	ENSG00000188342
ENSG00000091972	0.113122	ENSG00000198563
ENSG00000011260	0.113121	ENSG00000018699
ENSG00000031823	0.113121	ENSG00000104299
ENSG00000088038	0.113121	ENSG00000104299
ENSG00000101152	0.113121	ENSG00000170027
ENSG00000006704	0.11312	ENSG00000077097
ENSG00000144395	0.113119	ENSG00000147536
ENSG00000058262	0.113118	ENSG00000072274
ENSG00000047249	0.113118	ENSG00000108312
ENSG00000122515	0.113118	ENSG00000172534
ENSG00000123200	0.113117	ENSG00000136141
ENSG00000120509	0.113117	ENSG00000149927
ENSG00000147677	0.113117	ENSG00000169045
ENSG00000124659	0.113117	ENSG00000169976
ENSG00000188342	0.113117	ENSG00000196187
ENSG00000165304	0.113117	ENSG00000215784
ENSG00000013374	0.113116	ENSG00000168297
ENSG00000048392	0.113116	ENSG00000169490
ENSG00000108443	0.113116	ENSG00000175387
ENSG00000022267	0.113115	ENSG00000064961
ENSG00000022840	0.113115	ENSG00000075413
ENSG00000105173	0.113115	ENSG00000109674
ENSG00000013523	0.113115	ENSG00000112159
ENSG00000111785	0.113115	ENSG00000127774
ENSG00000127666	0.113115	ENSG00000130939
ENSG00000068796	0.113114	ENSG00000131584
ENSG00000125037	0.113114	ENSG00000134153
ENSG00000112659	0.113114	ENSG00000136279
ENSG00000135503	0.113114	ENSG00000137221
ENSG00000108515	0.113113	ENSG00000115486
ENSG00000150779	0.113113	ENSG00000167196
ENSG00000126756	0.113113	ENSG00000182004
ENSG00000080371	0.113113	ENSG00000186812
ENSG00000134759	0.113113	ENSG00000197111
ENSG00000142347	0.113113	ENSG00000204228
ENSG00000211654	0.113113	ENSG00000239951
ENSG00000171865	0.113112	ENSG00000180902
ENSG00000162517	0.113112	ENSG00000183495
ENSG00000100162	0.113112	ENSG00000183765
ENSG00000168092	0.113112	ENSG00000185787
ENSG00000135720	0.113111	ENSG00000178567
ENSG00000005100	0.11311	ENSG00000101361
ENSG00000140992	0.11311	ENSG00000160551
ENSG00000132153	0.11311	ENSG00000163811
ENSG00000157895	0.11311	ENSG00000204536
ENSG00000005810	0.113109	ENSG00000123104
ENSG00000128881	0.113109	ENSG00000175213
ENSG00000121797	0.113109	ENSG00000198793
ENSG00000129691	0.113108	ENSG00000133250
ENSG00000058056	0.113108	ENSG00000141258
ENSG00000128585	0.113108	ENSG00000166747
ENSG00000137275	0.113108	ENSG00000170260
ENSG00000058804	0.113107	ENSG00000111602
ENSG00000166529	0.113107	ENSG00000171763
ENSG00000112312	0.113106	ENSG00000146918
ENSG00000083814	0.113106	ENSG00000151694
ENSG00000131462	0.113106	ENSG00000170903
ENSG00000145375	0.113106	ENSG00000174574
ENSG00000129214	0.113106	ENSG00000179335
ENSG00000131470	0.113106	ENSG00000189308
ENSG00000198720	0.113106	ENSG00000198885
ENSG00000099194	0.113104	ENSG00000099991
ENSG00000096006	0.113104	ENSG00000124490
ENSG00000007923	0.113104	ENSG00000128699
ENSG00000108384	0.113104	ENSG00000132383
ENSG00000168438	0.113104	ENSG00000184207
ENSG00000101181	0.113104	ENSG00000197217
ENSG00000036054	0.113103	ENSG00000180357
ENSG00000133983	0.113103	ENSG00000186395
ENSG00000115541	0.113103	ENSG00000204435
ENSG00000011451	0.113103	ENSG00000231500
ENSG00000115234	0.113102	ENSG00000141503
ENSG00000130818	0.113102	ENSG00000167625
ENSG00000184207	0.113102	ENSG00000254505
ENSG00000104147	0.113101	ENSG00000111011
ENSG00000139233	0.113101	ENSG00000148444
ENSG00000160703	0.113101	ENSG00000166887
ENSG00000141522	0.113101	ENSG00000176619
ENSG00000143420	0.1131	ENSG00000159352
ENSG00000055208	0.1131	ENSG00000159674
ENSG00000162517	0.1131	ENSG00000164967
ENSG00000162676	0.1131	ENSG00000166068
ENSG00000078140	0.113099	ENSG00000116580
ENSG00000122203	0.113099	ENSG00000145990
ENSG00000091106	0.113098	ENSG00000123545
ENSG00000109320	0.113098	ENSG00000134644
ENSG00000205413	0.113098	ENSG00000213928
ENSG00000113712	0.113097	ENSG00000121486
ENSG00000089053	0.113097	ENSG00000131368
ENSG00000094916	0.113097	ENSG00000165006
ENSG00000128595	0.113097	ENSG00000181135
ENSG00000127586	0.113097	ENSG00000189308
ENSG00000177683	0.113097	ENSG00000253276
ENSG00000108469	0.113096	ENSG00000197150
ENSG00000054267	0.113096	ENSG00000197714
ENSG00000137343	0.113095	ENSG00000141552
ENSG00000165494	0.113095	ENSG00000214046
ENSG00000127527	0.113094	ENSG00000134014
ENSG00000115998	0.113094	ENSG00000163481
ENSG00000058804	0.113093	ENSG00000133657
ENSG00000118707	0.113093	ENSG00000134779
ENSG00000119688	0.113093	ENSG00000165355
ENSG00000122705	0.113093	ENSG00000168275
ENSG00000105447	0.113093	ENSG00000168806
ENSG00000160218	0.113093	ENSG00000197774
ENSG00000076924	0.113092	ENSG00000104976
ENSG00000058262	0.113092	ENSG00000112335
ENSG00000100201	0.113092	ENSG00000124222
ENSG00000127311	0.113092	ENSG00000180776
ENSG00000166189	0.113092	ENSG00000185404
ENSG00000130429	0.113092	ENSG00000204370
ENSG00000043462	0.113091	ENSG00000141569
ENSG00000138172	0.113091	ENSG00000144867
ENSG00000100348	0.113091	ENSG00000173113
ENSG00000074755	0.113091	ENSG00000178307
ENSG00000130803	0.113091	ENSG00000204256
ENSG00000166526	0.113091	ENSG00000244045
ENSG00000087884	0.11309	ENSG00000101346
ENSG00000167548	0.11309	ENSG00000204472
ENSG00000112110	0.113089	ENSG00000177200
ENSG00000137656	0.113089	ENSG00000215251
ENSG00000062822	0.113088	ENSG00000112242
ENSG00000100889	0.113088	ENSG00000132589
ENSG00000100650	0.113088	ENSG00000162650
ENSG00000164096	0.113088	ENSG00000168283
ENSG00000159200	0.113088	ENSG00000168769
ENSG00000093009	0.113088	ENSG00000179933
ENSG00000179010	0.113088	ENSG00000185009
ENSG00000149313	0.113088	ENSG00000213983
ENSG00000107874	0.113088	ENSG00000215041
ENSG00000104825	0.113087	ENSG00000124882
ENSG00000066455	0.113086	ENSG00000096070
ENSG00000058804	0.113086	ENSG00000145868
ENSG00000087884	0.113086	ENSG00000160856
ENSG00000119718	0.113086	ENSG00000163374
ENSG00000117399	0.113086	ENSG00000165304
ENSG00000134070	0.113086	ENSG00000166478
ENSG00000102572	0.113086	ENSG00000175029
ENSG00000168894	0.113086	ENSG00000180902
ENSG00000160299	0.113086	ENSG00000198837
ENSG00000066933	0.113085	ENSG00000144426
ENSG00000101911	0.113085	ENSG00000160298
ENSG00000112592	0.113085	ENSG00000167523
ENSG00000172273	0.113085	ENSG00000182208
ENSG00000175643	0.113085	ENSG00000197299
ENSG00000075131	0.113084	ENSG00000144354
ENSG00000108064	0.113084	ENSG00000145912
ENSG00000109270	0.113084	ENSG00000163877
ENSG00000089220	0.113084	ENSG00000168283
ENSG00000011275	0.113084	ENSG00000196313
ENSG00000094804	0.113083	ENSG00000115042
ENSG00000169504	0.113083	ENSG00000196284
ENSG00000185862	0.113083	ENSG00000198815
ENSG00000067048	0.113082	ENSG00000105223
ENSG00000110958	0.113082	ENSG00000122203
ENSG00000158158	0.113082	ENSG00000175073
ENSG00000008282	0.113081	ENSG00000106609
ENSG00000093183	0.113081	ENSG00000153774
ENSG00000137135	0.113081	ENSG00000161800
ENSG00000171311	0.113081	ENSG00000188735
ENSG00000124177	0.11308	ENSG00000137171
ENSG00000144635	0.11308	ENSG00000144659
ENSG00000151116	0.113079	ENSG00000164045
ENSG00000129696	0.113079	ENSG00000172409
ENSG00000148229	0.113079	ENSG00000174442
ENSG00000087460	0.113079	ENSG00000184205
ENSG00000105197	0.113078	ENSG00000129667
ENSG00000075089	0.113078	ENSG00000132507
ENSG00000129128	0.113078	ENSG00000163166
ENSG00000174442	0.113078	ENSG00000176890
ENSG00000119508	0.113078	ENSG00000183475
ENSG00000161888	0.113078	ENSG00000183684
ENSG00000197879	0.113078	ENSG00000197971
ENSG00000116580	0.113078	ENSG00000198952
ENSG00000117500	0.113077	ENSG00000134970
ENSG00000104164	0.113077	ENSG00000163291
ENSG00000047579	0.113077	ENSG00000170310
ENSG00000166173	0.113077	ENSG00000185070
ENSG00000181523	0.113077	ENSG00000256043
ENSG00000076928	0.113076	ENSG00000102317
ENSG00000122482	0.113076	ENSG00000176018
ENSG00000178917	0.113076	ENSG00000184787
ENSG00000108091	0.113076	ENSG00000267041
ENSG00000099385	0.113075	ENSG00000176946
ENSG00000069275	0.113074	ENSG00000134909
ENSG00000138767	0.113074	ENSG00000151148
ENSG00000151445	0.113074	ENSG00000156050
ENSG00000128699	0.113074	ENSG00000178761
ENSG00000053372	0.113074	ENSG00000179041
ENSG00000196187	0.113074	ENSG00000204371
ENSG00000090520	0.113073	ENSG00000141012
ENSG00000134056	0.113073	ENSG00000159352
ENSG00000131779	0.113073	ENSG00000163348
ENSG00000170779	0.113073	ENSG00000173545
ENSG00000177189	0.113073	ENSG00000185515
ENSG00000141858	0.113073	ENSG00000198945
ENSG00000005812	0.113072	ENSG00000115977
ENSG00000120837	0.113071	ENSG00000133134
ENSG00000112473	0.113071	ENSG00000168591
ENSG00000138496	0.113071	ENSG00000173786
ENSG00000149480	0.11307	ENSG00000169567
ENSG00000166987	0.11307	ENSG00000178449
ENSG00000066279	0.113069	ENSG00000069275
ENSG00000106263	0.113069	ENSG00000125630
ENSG00000135722	0.113069	ENSG00000164061
ENSG00000144028	0.113069	ENSG00000204469
ENSG00000023287	0.113068	ENSG00000103342
ENSG00000105202	0.113068	ENSG00000126756
ENSG00000106028	0.113068	ENSG00000136485
ENSG00000100220	0.113068	ENSG00000143106
ENSG00000170819	0.113068	ENSG00000177150
ENSG00000167088	0.113068	ENSG00000204472
ENSG00000100106	0.113067	ENSG00000116670
ENSG00000111445	0.113067	ENSG00000121152
ENSG00000124216	0.113067	ENSG00000155090
ENSG00000170430	0.113067	ENSG00000177463
ENSG00000125901	0.113067	ENSG00000179271
ENSG00000171490	0.113067	ENSG00000187109
ENSG00000136159	0.113067	ENSG00000215251
ENSG00000058729	0.113066	ENSG00000110060
ENSG00000104756	0.113066	ENSG00000126883
ENSG00000104164	0.113066	ENSG00000136897
ENSG00000134313	0.113066	ENSG00000167548
ENSG00000129158	0.113066	ENSG00000171865
ENSG00000161960	0.113066	ENSG00000187605
ENSG00000106615	0.113066	ENSG00000225697
ENSG00000170180	0.113066	ENSG00000250361
ENSG00000090273	0.113065	ENSG00000134014
ENSG00000160298	0.113065	ENSG00000165244
ENSG00000147130	0.113065	ENSG00000196367
ENSG00000134058	0.113065	ENSG00000198887
ENSG00000085840	0.113064	ENSG00000186871
ENSG00000171262	0.113064	ENSG00000187742
ENSG00000109686	0.113064	ENSG00000204130
ENSG00000115368	0.113063	ENSG00000132300
ENSG00000120802	0.113063	ENSG00000139291
ENSG00000125246	0.113063	ENSG00000161847
ENSG00000154305	0.113063	ENSG00000165244
ENSG00000133275	0.113063	ENSG00000182087
ENSG00000196591	0.113063	ENSG00000197037
ENSG00000167778	0.113063	ENSG00000241852
ENSG00000144021	0.113062	ENSG00000152133
ENSG00000091732	0.113062	ENSG00000164902
ENSG00000204519	0.113062	ENSG00000251247
ENSG00000034713	0.113061	ENSG00000104325
ENSG00000117984	0.113061	ENSG00000161618
ENSG00000099985	0.113061	ENSG00000196449
ENSG00000213139	0.113061	ENSG00000241058
ENSG00000079246	0.11306	ENSG00000100567
ENSG00000121486	0.11306	ENSG00000138744
ENSG00000068796	0.11306	ENSG00000145734
ENSG00000010165	0.11306	ENSG00000146833
ENSG00000071054	0.11306	ENSG00000156170
ENSG00000152242	0.11306	ENSG00000158435
ENSG00000100632	0.11306	ENSG00000162191
ENSG00000101290	0.11306	ENSG00000164190
ENSG00000122025	0.11306	ENSG00000171105
ENSG00000106588	0.11306	ENSG00000177971
ENSG00000131263	0.11306	ENSG00000179119
ENSG00000079616	0.11306	ENSG00000198056
ENSG00000132471	0.11306	ENSG00000213619
ENSG00000117650	0.113059	ENSG00000146410
ENSG00000114166	0.113059	ENSG00000163006
ENSG00000006025	0.113059	ENSG00000168970
ENSG00000067829	0.113058	ENSG00000102078
ENSG00000064607	0.113058	ENSG00000108465
ENSG00000116668	0.113058	ENSG00000126934
ENSG00000146830	0.113058	ENSG00000163257
ENSG00000117036	0.113057	ENSG00000141570
ENSG00000145990	0.113057	ENSG00000171848
ENSG00000187764	0.113057	ENSG00000196199
ENSG00000108587	0.113056	ENSG00000138750
ENSG00000104903	0.113056	ENSG00000146433
ENSG00000149499	0.113056	ENSG00000166479
ENSG00000160193	0.113056	ENSG00000173599
ENSG00000110711	0.113055	ENSG00000133818
ENSG00000168175	0.113055	ENSG00000182919
ENSG00000145194	0.113055	ENSG00000183605
ENSG00000124688	0.113055	ENSG00000265354
ENSG00000011426	0.113054	ENSG00000138180
ENSG00000114648	0.113054	ENSG00000162676
ENSG00000008311	0.113054	ENSG00000173905
ENSG00000039650	0.113054	ENSG00000184988
ENSG00000105738	0.113053	ENSG00000139684
ENSG00000113263	0.113053	ENSG00000141293
ENSG00000068323	0.113053	ENSG00000160211
ENSG00000112077	0.113053	ENSG00000181856
ENSG00000040275	0.113053	ENSG00000186174
ENSG00000136819	0.113053	ENSG00000188938
ENSG00000088888	0.113052	ENSG00000133874
ENSG00000124795	0.113052	ENSG00000249115
ENSG00000014641	0.113051	ENSG00000099875
ENSG00000105447	0.113051	ENSG00000124209
ENSG00000143569	0.113051	ENSG00000144040
ENSG00000112305	0.113051	ENSG00000156171
ENSG00000063978	0.113051	ENSG00000176142
ENSG00000166233	0.113051	ENSG00000186222
ENSG00000165637	0.113051	ENSG00000198925
ENSG00000111605	0.11305	ENSG00000113318
ENSG00000142556	0.11305	ENSG00000167447
ENSG00000115514	0.113049	ENSG00000153827
ENSG00000119718	0.113049	ENSG00000155975
ENSG00000091542	0.113049	ENSG00000161956
ENSG00000101412	0.113048	ENSG00000137337
ENSG00000091651	0.113048	ENSG00000145868
ENSG00000080603	0.113048	ENSG00000253729
ENSG00000013523	0.113047	ENSG00000109270
ENSG00000106355	0.113047	ENSG00000128609
ENSG00000010017	0.113047	ENSG00000137221
ENSG00000130270	0.113047	ENSG00000139620
ENSG00000013563	0.113047	ENSG00000169057
ENSG00000141542	0.113047	ENSG00000179029
ENSG00000007923	0.113046	ENSG00000101367
ENSG00000112659	0.113046	ENSG00000135655
ENSG00000006194	0.113046	ENSG00000140987
ENSG00000102119	0.113046	ENSG00000168496
ENSG00000076650	0.113046	ENSG00000203965
ENSG00000111845	0.113044	ENSG00000144381
ENSG00000141503	0.113044	ENSG00000163945
ENSG00000102543	0.113043	ENSG00000125812
ENSG00000124795	0.113042	ENSG00000125944
ENSG00000124733	0.113042	ENSG00000163412
ENSG00000213096	0.113042	ENSG00000221914
ENSG00000110330	0.113042	ENSG00000272325
ENSG00000061794	0.113041	ENSG00000083635
ENSG00000140534	0.113041	ENSG00000157212
ENSG00000102967	0.113041	ENSG00000163933
ENSG00000065970	0.113041	ENSG00000196418
ENSG00000115998	0.11304	ENSG00000143498
ENSG00000111087	0.11304	ENSG00000180644
ENSG00000160179	0.11304	ENSG00000184939
ENSG00000161888	0.11304	ENSG00000234444
ENSG00000106346	0.113039	ENSG00000160633
ENSG00000100605	0.113039	ENSG00000189114
ENSG00000155438	0.113039	ENSG00000228474
ENSG00000014641	0.113038	ENSG00000106399
ENSG00000139697	0.113038	ENSG00000157379
ENSG00000136699	0.113038	ENSG00000204444
ENSG00000007968	0.113037	ENSG00000009844
ENSG00000115446	0.113037	ENSG00000127616
ENSG00000006530	0.113037	ENSG00000140525
ENSG00000107281	0.113037	ENSG00000183527
ENSG00000211679	0.113037	ENSG00000211947
ENSG00000005812	0.113036	ENSG00000116062
ENSG00000007541	0.113036	ENSG00000148218
ENSG00000048740	0.113036	ENSG00000174501
ENSG00000160255	0.113036	ENSG00000197912
ENSG00000186174	0.113036	ENSG00000204469
ENSG00000073584	0.113036	ENSG00000213186
ENSG00000080371	0.113036	ENSG00000219626
ENSG00000138617	0.113035	ENSG00000139636
ENSG00000143811	0.113035	ENSG00000148444
ENSG00000065000	0.113035	ENSG00000160218
ENSG00000122952	0.113035	ENSG00000178691
ENSG00000100811	0.113034	ENSG00000101752
ENSG00000088038	0.113034	ENSG00000137764
ENSG00000138071	0.113033	ENSG00000164096
ENSG00000103326	0.113033	ENSG00000197562
ENSG00000131115	0.113032	ENSG00000133704
ENSG00000103671	0.113032	ENSG00000163481
ENSG00000109458	0.113032	ENSG00000177542
ENSG00000135476	0.113031	ENSG00000167182
ENSG00000101868	0.113031	ENSG00000172466
ENSG00000178562	0.113031	ENSG00000243279
ENSG00000131100	0.11303	ENSG00000163481
ENSG00000119421	0.11303	ENSG00000180957
ENSG00000100219	0.113029	ENSG00000101310
ENSG00000080503	0.113029	ENSG00000137055
ENSG00000136527	0.113029	ENSG00000143167
ENSG00000134419	0.113029	ENSG00000155636
ENSG00000101413	0.113029	ENSG00000198837
ENSG00000145741	0.113028	ENSG00000179119
ENSG00000068383	0.113028	ENSG00000196214
ENSG00000004468	0.113027	ENSG00000143919
ENSG00000127184	0.113027	ENSG00000149679
ENSG00000185900	0.113027	ENSG00000197714
ENSG00000065526	0.113026	ENSG00000142687
ENSG00000120694	0.113026	ENSG00000154839
ENSG00000100221	0.113026	ENSG00000170684
ENSG00000171448	0.113026	ENSG00000174007
ENSG00000135870	0.113026	ENSG00000179988
ENSG00000077232	0.113026	ENSG00000197780
ENSG00000122507	0.113026	ENSG00000198824
ENSG00000115211	0.113025	ENSG00000122203
ENSG00000077721	0.113025	ENSG00000125352
ENSG00000114120	0.113025	ENSG00000144848
ENSG00000124279	0.113025	ENSG00000164134
ENSG00000120314	0.113025	ENSG00000172757
ENSG00000103264	0.113024	ENSG00000119314
ENSG00000121281	0.113024	ENSG00000163939
ENSG00000126787	0.113024	ENSG00000167325
ENSG00000075131	0.113024	ENSG00000167900
ENSG00000149636	0.113024	ENSG00000172731
ENSG00000145388	0.113023	ENSG00000167904
ENSG00000138764	0.113023	ENSG00000198793
ENSG00000101216	0.113023	ENSG00000242802
ENSG00000157429	0.113023	ENSG00000244045
ENSG00000114867	0.113022	ENSG00000120800
ENSG00000117724	0.113022	ENSG00000131462
ENSG00000143549	0.113022	ENSG00000183513
ENSG00000213782	0.113022	ENSG00000266967
ENSG00000118985	0.113021	ENSG00000152454
ENSG00000111300	0.113021	ENSG00000167721
ENSG00000002330	0.113021	ENSG00000174437
ENSG00000070501	0.113021	ENSG00000182473
ENSG00000157212	0.113021	ENSG00000198089
ENSG00000137171	0.113021	ENSG00000204498
ENSG00000110324	0.113021	ENSG00000211772
ENSG00000152904	0.113021	ENSG00000275111
ENSG00000091651	0.11302	ENSG00000100385
ENSG00000106261	0.11302	ENSG00000120738
ENSG00000100575	0.11302	ENSG00000145451
ENSG00000118579	0.11302	ENSG00000163463
ENSG00000101182	0.11302	ENSG00000164611
ENSG00000100206	0.11302	ENSG00000171241
ENSG00000066654	0.113019	ENSG00000108829
ENSG00000152332	0.113019	ENSG00000175581
ENSG00000105486	0.113018	ENSG00000134056
ENSG00000196715	0.113018	ENSG00000257017
ENSG00000108439	0.113018	ENSG00000271601
ENSG00000101158	0.113017	ENSG00000101182
ENSG00000102710	0.113017	ENSG00000144182
ENSG00000149532	0.113017	ENSG00000164134
ENSG00000196418	0.113017	ENSG00000197818
ENSG00000108344	0.113016	ENSG00000132478
ENSG00000138286	0.113016	ENSG00000186074
ENSG00000181904	0.113016	ENSG00000196865
ENSG00000116704	0.113015	ENSG00000167528
ENSG00000111786	0.113014	ENSG00000148773
ENSG00000108465	0.113014	ENSG00000148926
ENSG00000130772	0.113014	ENSG00000165527
ENSG00000131153	0.113014	ENSG00000198056
ENSG00000082556	0.113013	ENSG00000119669
ENSG00000132773	0.113013	ENSG00000135521
ENSG00000126775	0.113013	ENSG00000181192
ENSG00000115368	0.113012	ENSG00000130935
ENSG00000132581	0.113012	ENSG00000137496
ENSG00000104738	0.113012	ENSG00000140534
ENSG00000156970	0.113012	ENSG00000164087
ENSG00000168092	0.113012	ENSG00000197535
ENSG00000100603	0.113011	ENSG00000164609
ENSG00000026297	0.113011	ENSG00000164758
ENSG00000111602	0.113011	ENSG00000165244
ENSG00000163481	0.113011	ENSG00000168826
ENSG00000111725	0.113011	ENSG00000184677
ENSG00000142556	0.113011	ENSG00000196214
ENSG00000119922	0.113011	ENSG00000221963
ENSG00000154781	0.113011	ENSG00000272886
ENSG00000113851	0.11301	ENSG00000136731
ENSG00000034533	0.11301	ENSG00000158796
ENSG00000102935	0.11301	ENSG00000161681
ENSG00000097046	0.11301	ENSG00000198887
ENSG00000168646	0.11301	ENSG00000213928
ENSG00000064601	0.11301	ENSG00000229314
ENSG00000074695	0.113009	ENSG00000086544
ENSG00000089639	0.113009	ENSG00000114331
ENSG00000102100	0.113009	ENSG00000163673
ENSG00000139613	0.113009	ENSG00000169045
ENSG00000002549	0.113009	ENSG00000177989
ENSG00000113070	0.113008	ENSG00000132005
ENSG00000107443	0.113008	ENSG00000132612
ENSG00000126464	0.113008	ENSG00000155438
ENSG00000148634	0.113008	ENSG00000163257
ENSG00000156860	0.113008	ENSG00000172534
ENSG00000166483	0.113008	ENSG00000178409
ENSG00000123505	0.113008	ENSG00000179119
ENSG00000176142	0.113008	ENSG00000185278
ENSG00000112335	0.113008	ENSG00000189298
ENSG00000132824	0.113008	ENSG00000241973
ENSG00000069696	0.113007	ENSG00000071537
ENSG00000109771	0.113007	ENSG00000115828
ENSG00000160218	0.113007	ENSG00000180776
ENSG00000181135	0.113007	ENSG00000204572
ENSG00000111906	0.113006	ENSG00000123143
ENSG00000125447	0.113006	ENSG00000131747
ENSG00000214113	0.113006	ENSG00000243147
ENSG00000133065	0.113005	ENSG00000133818
ENSG00000117475	0.113005	ENSG00000145723
ENSG00000157625	0.113005	ENSG00000163812
ENSG00000130772	0.113005	ENSG00000196367
ENSG00000170549	0.113004	ENSG00000171121
ENSG00000062822	0.113004	ENSG00000187778
ENSG00000124126	0.113003	ENSG00000144909
ENSG00000100216	0.113003	ENSG00000163938
ENSG00000145335	0.113003	ENSG00000166947
ENSG00000127081	0.113003	ENSG00000185670
ENSG00000108465	0.113002	ENSG00000134058
ENSG00000148019	0.113002	ENSG00000162236
ENSG00000162300	0.113002	ENSG00000164404
ENSG00000105619	0.113002	ENSG00000167978
ENSG00000168246	0.113002	ENSG00000171132
ENSG00000101363	0.113002	ENSG00000172062
ENSG00000115541	0.113002	ENSG00000177192
ENSG00000067704	0.113001	ENSG00000104671
ENSG00000100162	0.113001	ENSG00000143228
ENSG00000127191	0.113001	ENSG00000167118
ENSG00000141759	0.113001	ENSG00000205352
ENSG00000044446	0.113001	ENSG00000213983
ENSG00000079616	0.113	ENSG00000102054
ENSG00000100949	0.113	ENSG00000108055
ENSG00000105875	0.113	ENSG00000118564
ENSG00000120008	0.113	ENSG00000140259
ENSG00000129911	0.113	ENSG00000179010
ENSG00000126457	0.113	ENSG00000179912
ENSG00000146122	0.113	ENSG00000198756
ENSG00000165417	0.113	ENSG00000213639
ENSG00000135002	0.112999	ENSG00000153130
ENSG00000150967	0.112999	ENSG00000171443
ENSG00000131845	0.112999	ENSG00000171448
ENSG00000119688	0.112999	ENSG00000178966
ENSG00000164758	0.112999	ENSG00000186395
ENSG00000111206	0.112998	ENSG00000119969
ENSG00000148408	0.112998	ENSG00000167286
ENSG00000127481	0.112998	ENSG00000198837
ENSG00000125037	0.112997	ENSG00000147130
ENSG00000112659	0.112997	ENSG00000175662
ENSG00000139631	0.112997	ENSG00000178397
ENSG00000166337	0.112997	ENSG00000204568
ENSG00000132676	0.112997	ENSG00000214026
ENSG00000147604	0.112996	ENSG00000148429
ENSG00000169679	0.112996	ENSG00000171320
ENSG00000171960	0.112996	ENSG00000184983
ENSG00000092108	0.112996	ENSG00000196584
ENSG00000120800	0.112995	ENSG00000163214
ENSG00000160007	0.112995	ENSG00000167468
ENSG00000114383	0.112995	ENSG00000167766
ENSG00000181827	0.112995	ENSG00000196367
ENSG00000116001	0.112994	ENSG00000131051
ENSG00000117419	0.112994	ENSG00000140632
ENSG00000119335	0.112994	ENSG00000168283
ENSG00000148175	0.112994	ENSG00000181847
ENSG00000175054	0.112994	ENSG00000188610
ENSG00000073584	0.112993	ENSG00000141698
ENSG00000121774	0.112993	ENSG00000152558
ENSG00000115514	0.112993	ENSG00000166477
ENSG00000116752	0.112993	ENSG00000183431
ENSG00000164252	0.112993	ENSG00000186130
ENSG00000107862	0.112992	ENSG00000125386
ENSG00000114739	0.112992	ENSG00000138336
ENSG00000130304	0.112992	ENSG00000143702
ENSG00000129158	0.112992	ENSG00000154309
ENSG00000138604	0.112992	ENSG00000160746
ENSG00000101940	0.112992	ENSG00000162032
ENSG00000129187	0.112992	ENSG00000173065
ENSG00000177889	0.112991	ENSG00000198198
ENSG00000007541	0.112991	ENSG00000204681
ENSG00000129355	0.11299	ENSG00000163154
ENSG00000102580	0.11299	ENSG00000172432
ENSG00000064703	0.11299	ENSG00000188554
ENSG00000131475	0.11299	ENSG00000203705
ENSG00000135913	0.11299	ENSG00000214595
ENSG00000007168	0.112989	ENSG00000055917
ENSG00000139618	0.112989	ENSG00000146918
ENSG00000105397	0.112989	ENSG00000165916
ENSG00000110107	0.112989	ENSG00000171103
ENSG00000116786	0.112989	ENSG00000175334
ENSG00000004779	0.112988	ENSG00000068745
ENSG00000066136	0.112988	ENSG00000141985
ENSG00000005483	0.112988	ENSG00000161847
ENSG00000145545	0.112988	ENSG00000162641
ENSG00000153214	0.112988	ENSG00000198218
ENSG00000029364	0.112987	ENSG00000109133
ENSG00000108443	0.112987	ENSG00000167721
ENSG00000168101	0.112987	ENSG00000176396
ENSG00000114023	0.112987	ENSG00000242265
ENSG00000136492	0.112986	ENSG00000142945
ENSG00000145725	0.112986	ENSG00000156735
ENSG00000107371	0.112986	ENSG00000171453
ENSG00000063245	0.112986	ENSG00000175334
ENSG00000064933	0.112986	ENSG00000178338
ENSG00000155438	0.112985	ENSG00000161204
ENSG00000090971	0.112985	ENSG00000172534
ENSG00000134152	0.112985	ENSG00000173065
ENSG00000188895	0.112985	ENSG00000198563
ENSG00000122515	0.112984	ENSG00000126070
ENSG00000110060	0.112984	ENSG00000160917
ENSG00000101654	0.112984	ENSG00000163374
ENSG00000086758	0.112984	ENSG00000241553
ENSG00000143727	0.112984	ENSG00000261221
ENSG00000136045	0.112983	ENSG00000163481
ENSG00000122482	0.112983	ENSG00000186814
ENSG00000108344	0.112982	ENSG00000150990
ENSG00000125629	0.112982	ENSG00000176396
ENSG00000160208	0.112982	ENSG00000181090
ENSG00000113845	0.112982	ENSG00000189057
ENSG00000115289	0.112981	ENSG00000167447
ENSG00000127554	0.112981	ENSG00000169955
ENSG00000034053	0.112981	ENSG00000186854
ENSG00000147118	0.112981	ENSG00000196267
ENSG00000004779	0.112981	ENSG00000213593
ENSG00000117419	0.112981	ENSG00000277791
ENSG00000101236	0.11298	ENSG00000125505
ENSG00000128059	0.11298	ENSG00000141384
ENSG00000109063	0.11298	ENSG00000197157
ENSG00000183576	0.11298	ENSG00000213639
ENSG00000009335	0.112979	ENSG00000116406
ENSG00000126803	0.112979	ENSG00000152454
ENSG00000111605	0.112979	ENSG00000172172
ENSG00000116991	0.112978	ENSG00000143570
ENSG00000118596	0.112978	ENSG00000182149
ENSG00000145990	0.112978	ENSG00000185278
ENSG00000129696	0.112978	ENSG00000198042
ENSG00000086666	0.112977	ENSG00000138780
ENSG00000074319	0.112977	ENSG00000156599
ENSG00000105619	0.112977	ENSG00000166477
ENSG00000145725	0.112977	ENSG00000172869
ENSG00000095370	0.112977	ENSG00000181026
ENSG00000103168	0.112976	ENSG00000139631
ENSG00000139684	0.112976	ENSG00000156804
ENSG00000138796	0.112976	ENSG00000167065
ENSG00000123933	0.112976	ENSG00000185880
ENSG00000155545	0.112976	ENSG00000198692
ENSG00000119844	0.112975	ENSG00000198440
ENSG00000121931	0.112975	ENSG00000204439
ENSG00000187650	0.112975	ENSG00000232112
ENSG00000103479	0.112975	ENSG00000274211
ENSG00000101695	0.112974	ENSG00000103061
ENSG00000130958	0.112974	ENSG00000160959
ENSG00000127125	0.112974	ENSG00000162241
ENSG00000116350	0.112974	ENSG00000176182
ENSG00000118496	0.112973	ENSG00000139921
ENSG00000104738	0.112973	ENSG00000144554
ENSG00000100836	0.112973	ENSG00000148943
ENSG00000167721	0.112973	ENSG00000173894
ENSG00000100316	0.112973	ENSG00000265491
ENSG00000109536	0.112972	ENSG00000148154
ENSG00000069667	0.112972	ENSG00000164109
ENSG00000065675	0.112971	ENSG00000167775
ENSG00000104880	0.112971	ENSG00000171051
ENSG00000091483	0.112971	ENSG00000186020
ENSG00000041988	0.112971	ENSG00000204611
ENSG00000091164	0.112969	ENSG00000138629
ENSG00000106299	0.112969	ENSG00000146109
ENSG00000101974	0.112969	ENSG00000152904
ENSG00000041357	0.112969	ENSG00000173457
ENSG00000147789	0.112969	ENSG00000198042
ENSG00000086189	0.112968	ENSG00000129657
ENSG00000072518	0.112968	ENSG00000143393
ENSG00000124198	0.112968	ENSG00000163930
ENSG00000138802	0.112968	ENSG00000173273
ENSG00000132824	0.112968	ENSG00000175595
ENSG00000137700	0.112968	ENSG00000206177
ENSG00000115998	0.112967	ENSG00000137275
ENSG00000092203	0.112967	ENSG00000183513
ENSG00000069667	0.112966	ENSG00000147437
ENSG00000163781	0.112966	ENSG00000163808
ENSG00000151366	0.112966	ENSG00000167770
ENSG00000041988	0.112964	ENSG00000131779
ENSG00000165480	0.112964	ENSG00000170779
ENSG00000073712	0.112963	ENSG00000092853
ENSG00000067900	0.112963	ENSG00000121966
ENSG00000135535	0.112963	ENSG00000175354
ENSG00000111247	0.112963	ENSG00000182872
ENSG00000132196	0.112963	ENSG00000183475
ENSG00000121060	0.112963	ENSG00000196684
ENSG00000121579	0.112962	ENSG00000153179
ENSG00000101811	0.112962	ENSG00000166889
ENSG00000125740	0.112962	ENSG00000182795
ENSG00000068383	0.112961	ENSG00000134313
ENSG00000005339	0.11296	ENSG00000110321
ENSG00000022840	0.11296	ENSG00000119844
ENSG00000187840	0.11296	ENSG00000196150
ENSG00000086061	0.11296	ENSG00000204388
ENSG00000100354	0.112959	ENSG00000142178
ENSG00000143224	0.112959	ENSG00000148218
ENSG00000172315	0.112959	ENSG00000174840
ENSG00000154781	0.112958	ENSG00000166886
ENSG00000106299	0.112958	ENSG00000185009
ENSG00000124226	0.112957	ENSG00000135452
ENSG00000082516	0.112957	ENSG00000184634
ENSG00000134852	0.112956	ENSG00000145375
ENSG00000134686	0.112956	ENSG00000156273
ENSG00000088986	0.112956	ENSG00000165264
ENSG00000089692	0.112955	ENSG00000185880
ENSG00000143578	0.112955	ENSG00000196839
ENSG00000178982	0.112955	ENSG00000198856
ENSG00000196126	0.112955	ENSG00000223609
ENSG00000010295	0.112954	ENSG00000100029
ENSG00000071626	0.112954	ENSG00000132581
ENSG00000132388	0.112954	ENSG00000154001
ENSG00000135040	0.112954	ENSG00000165219
ENSG00000137628	0.112954	ENSG00000168394
ENSG00000103657	0.112953	ENSG00000130856
ENSG00000124160	0.112953	ENSG00000166479
ENSG00000172331	0.112953	ENSG00000172466
ENSG00000124782	0.112953	ENSG00000198331
ENSG00000011260	0.112952	ENSG00000100206
ENSG00000100632	0.112952	ENSG00000100749
ENSG00000135821	0.112952	ENSG00000146574
ENSG00000121486	0.112952	ENSG00000163728
ENSG00000169813	0.112952	ENSG00000197771
ENSG00000197050	0.112952	ENSG00000277462
ENSG00000114491	0.112951	ENSG00000168288
ENSG00000155506	0.112951	ENSG00000173349
ENSG00000125652	0.112951	ENSG00000184445
ENSG00000130772	0.112951	ENSG00000198346
ENSG00000105640	0.112951	ENSG00000198755
ENSG00000107485	0.112951	ENSG00000211772
ENSG00000073614	0.11295	ENSG00000101182
ENSG00000125835	0.11295	ENSG00000145293
ENSG00000150477	0.11295	ENSG00000163600
ENSG00000162300	0.11295	ENSG00000168175
ENSG00000149136	0.11295	ENSG00000175305
ENSG00000111737	0.112949	ENSG00000133678
ENSG00000037474	0.112949	ENSG00000156675
ENSG00000100749	0.112949	ENSG00000170779
ENSG00000145241	0.112949	ENSG00000171291
ENSG00000172172	0.112949	ENSG00000173889
ENSG00000162623	0.112949	ENSG00000179364
ENSG00000168066	0.112949	ENSG00000183495
ENSG00000013523	0.112948	ENSG00000129355
ENSG00000139618	0.112948	ENSG00000168496
ENSG00000108840	0.112948	ENSG00000168884
ENSG00000054611	0.112948	ENSG00000179195
ENSG00000108187	0.112948	ENSG00000197969
ENSG00000145020	0.112948	ENSG00000198056
ENSG00000168101	0.112948	ENSG00000254999
ENSG00000105875	0.112947	ENSG00000120868
ENSG00000075303	0.112947	ENSG00000146918
ENSG00000124608	0.112947	ENSG00000188352
ENSG00000112312	0.112946	ENSG00000166483
ENSG00000128045	0.112946	ENSG00000171311
ENSG00000105197	0.112946	ENSG00000181274
ENSG00000108590	0.112945	ENSG00000143977
ENSG00000101940	0.112945	ENSG00000144026
ENSG00000100888	0.112943	ENSG00000104228
ENSG00000086504	0.112943	ENSG00000116679
ENSG00000130311	0.112943	ENSG00000135164
ENSG00000063978	0.112943	ENSG00000151247
ENSG00000122176	0.112943	ENSG00000154175
ENSG00000110080	0.112943	ENSG00000161405
ENSG00000138594	0.112943	ENSG00000178951
ENSG00000167615	0.112943	ENSG00000185900
ENSG00000102189	0.112943	ENSG00000241399
ENSG00000075785	0.112942	ENSG00000141428
ENSG00000104299	0.112942	ENSG00000188811
ENSG00000197912	0.112942	ENSG00000223496
ENSG00000100813	0.112941	ENSG00000178685
ENSG00000100216	0.11294	ENSG00000107951
ENSG00000104343	0.11294	ENSG00000174695
ENSG00000183495	0.11294	ENSG00000186174
ENSG00000143252	0.112939	ENSG00000143314
ENSG00000140987	0.112939	ENSG00000162032
ENSG00000130479	0.112939	ENSG00000164405
ENSG00000010318	0.112939	ENSG00000173818
ENSG00000139433	0.112938	ENSG00000179862
ENSG00000164002	0.112938	ENSG00000215883
ENSG00000119969	0.112937	ENSG00000149136
ENSG00000084733	0.112937	ENSG00000162222
ENSG00000145216	0.112937	ENSG00000162994
ENSG00000134058	0.112937	ENSG00000172172
ENSG00000211673	0.112937	ENSG00000211962
ENSG00000116748	0.112937	ENSG00000224650
ENSG00000108588	0.112936	ENSG00000126368
ENSG00000110274	0.112936	ENSG00000141258
ENSG00000105617	0.112936	ENSG00000147439
ENSG00000143742	0.112936	ENSG00000171130
ENSG00000100413	0.112935	ENSG00000109686
ENSG00000136147	0.112935	ENSG00000152778
ENSG00000159189	0.112935	ENSG00000162817
ENSG00000068323	0.112935	ENSG00000171603
ENSG00000141837	0.112935	ENSG00000198189
ENSG00000162601	0.112935	ENSG00000198563
ENSG00000103202	0.112934	ENSG00000159069
ENSG00000110076	0.112934	ENSG00000161955
ENSG00000073008	0.112934	ENSG00000168734
ENSG00000167711	0.112934	ENSG00000203896
ENSG00000115020	0.112933	ENSG00000117713
ENSG00000122952	0.112933	ENSG00000135451
ENSG00000084112	0.112933	ENSG00000188786
ENSG00000063322	0.112933	ENSG00000242485
ENSG00000053501	0.112932	ENSG00000103168
ENSG00000115275	0.112932	ENSG00000143107
ENSG00000007255	0.112932	ENSG00000151148
ENSG00000168061	0.112932	ENSG00000175063
ENSG00000189403	0.112932	ENSG00000211460
ENSG00000088888	0.112931	ENSG00000129696
ENSG00000146834	0.112931	ENSG00000168092
ENSG00000115761	0.112931	ENSG00000172432
ENSG00000144635	0.112931	ENSG00000204611
ENSG00000205544	0.112931	ENSG00000250479
ENSG00000117724	0.11293	ENSG00000122952
ENSG00000121417	0.11293	ENSG00000145414
ENSG00000165879	0.11293	ENSG00000166133
ENSG00000070190	0.11293	ENSG00000168701
ENSG00000135913	0.11293	ENSG00000198563
ENSG00000105676	0.112929	ENSG00000116691
ENSG00000127554	0.112929	ENSG00000132612
ENSG00000015133	0.112929	ENSG00000151366
ENSG00000132196	0.112929	ENSG00000168228
ENSG00000110497	0.112929	ENSG00000168906
ENSG00000103126	0.112928	ENSG00000153933
ENSG00000138381	0.112928	ENSG00000154001
ENSG00000106993	0.112928	ENSG00000160298
ENSG00000107262	0.112928	ENSG00000185900
ENSG00000134184	0.112928	ENSG00000213366
ENSG00000109674	0.112928	ENSG00000215784
ENSG00000116062	0.112927	ENSG00000128585
ENSG00000138381	0.112927	ENSG00000142669
ENSG00000100220	0.112927	ENSG00000156052
ENSG00000164068	0.112927	ENSG00000170832
ENSG00000090889	0.112927	ENSG00000175216
ENSG00000084693	0.112927	ENSG00000184277
ENSG00000115204	0.112927	ENSG00000198087
ENSG00000141551	0.112927	ENSG00000204305
ENSG00000161265	0.112927	ENSG00000255423
ENSG00000065613	0.112926	ENSG00000156026
ENSG00000161914	0.112926	ENSG00000168264
ENSG00000156603	0.112926	ENSG00000171428
ENSG00000133678	0.112926	ENSG00000173349
ENSG00000180855	0.112926	ENSG00000198346
ENSG00000122515	0.112925	ENSG00000125755
ENSG00000123268	0.112925	ENSG00000140632
ENSG00000107672	0.112925	ENSG00000143933
ENSG00000120868	0.112925	ENSG00000151116
ENSG00000137807	0.112925	ENSG00000170779
ENSG00000100614	0.112925	ENSG00000181220
ENSG00000156603	0.112925	ENSG00000198198
ENSG00000182872	0.112925	ENSG00000256043
ENSG00000164134	0.112925	ENSG00000277462
ENSG00000124214	0.112924	ENSG00000159322
ENSG00000105829	0.112924	ENSG00000162222
ENSG00000132313	0.112924	ENSG00000198898
ENSG00000198837	0.112924	ENSG00000223501
ENSG00000025772	0.112923	ENSG00000125485
ENSG00000075884	0.112923	ENSG00000131473
ENSG00000105708	0.112923	ENSG00000138081
ENSG00000114988	0.112923	ENSG00000162961
ENSG00000103657	0.112922	ENSG00000115568
ENSG00000039650	0.112922	ENSG00000161996
ENSG00000170175	0.112922	ENSG00000182606
ENSG00000065526	0.112922	ENSG00000196470
ENSG00000156860	0.112922	ENSG00000198026
ENSG00000011021	0.112921	ENSG00000145734
ENSG00000126215	0.112921	ENSG00000183856
ENSG00000176208	0.112921	ENSG00000197299
ENSG00000126934	0.11292	ENSG00000164045
ENSG00000143951	0.11292	ENSG00000174915
ENSG00000086758	0.112919	ENSG00000131023
ENSG00000105202	0.112919	ENSG00000163882
ENSG00000027869	0.112918	ENSG00000116824
ENSG00000117305	0.112918	ENSG00000136527
ENSG00000106290	0.112918	ENSG00000143543
ENSG00000014641	0.112918	ENSG00000153814
ENSG00000103429	0.112918	ENSG00000169490
ENSG00000115993	0.112918	ENSG00000181555
ENSG00000158526	0.112917	ENSG00000160613
ENSG00000106588	0.112917	ENSG00000168488
ENSG00000058668	0.112916	ENSG00000125629
ENSG00000106346	0.112916	ENSG00000140829
ENSG00000033327	0.112916	ENSG00000164330
ENSG00000086065	0.112916	ENSG00000164978
ENSG00000160305	0.112916	ENSG00000171634
ENSG00000145337	0.112916	ENSG00000175826
ENSG00000100888	0.112916	ENSG00000187902
ENSG00000144118	0.112915	ENSG00000175029
ENSG00000109674	0.112914	ENSG00000118193
ENSG00000100410	0.112914	ENSG00000126698
ENSG00000010292	0.112914	ENSG00000143164
ENSG00000080819	0.112914	ENSG00000159346
ENSG00000116871	0.112914	ENSG00000160633
ENSG00000064490	0.112914	ENSG00000168887
ENSG00000173653	0.112914	ENSG00000181610
ENSG00000146670	0.112914	ENSG00000185480
ENSG00000080986	0.112913	ENSG00000108055
ENSG00000114544	0.112913	ENSG00000142453
ENSG00000139990	0.112913	ENSG00000197045
ENSG00000101413	0.112912	ENSG00000102189
ENSG00000033170	0.112912	ENSG00000115137
ENSG00000066739	0.112912	ENSG00000117614
ENSG00000114956	0.112912	ENSG00000134371
ENSG00000084070	0.112912	ENSG00000143947
ENSG00000181555	0.112912	ENSG00000181896
ENSG00000007402	0.112911	ENSG00000089091
ENSG00000108671	0.112911	ENSG00000137871
ENSG00000076003	0.112911	ENSG00000144395
ENSG00000078070	0.112911	ENSG00000146409
ENSG00000011451	0.112911	ENSG00000160877
ENSG00000128159	0.112911	ENSG00000174501
ENSG00000164187	0.112911	ENSG00000176946
ENSG00000085788	0.11291	ENSG00000110851
ENSG00000082146	0.11291	ENSG00000145335
ENSG00000154727	0.11291	ENSG00000160208
ENSG00000114354	0.11291	ENSG00000196843
ENSG00000068308	0.112909	ENSG00000093167
ENSG00000088205	0.112909	ENSG00000115446
ENSG00000067596	0.112909	ENSG00000145833
ENSG00000007047	0.112909	ENSG00000158856
ENSG00000127452	0.112909	ENSG00000167487
ENSG00000156735	0.112909	ENSG00000197780
ENSG00000064419	0.112908	ENSG00000100226
ENSG00000124164	0.112908	ENSG00000124198
ENSG00000168092	0.112908	ENSG00000184634
ENSG00000167118	0.112908	ENSG00000186501
ENSG00000168958	0.112908	ENSG00000187118
ENSG00000078061	0.112907	ENSG00000101811
ENSG00000138459	0.112907	ENSG00000148429
ENSG00000033800	0.112907	ENSG00000161526
ENSG00000160688	0.112907	ENSG00000163257
ENSG00000136270	0.112907	ENSG00000166226
ENSG00000121892	0.112907	ENSG00000176095
ENSG00000109118	0.112906	ENSG00000184708
ENSG00000115540	0.112904	ENSG00000116918
ENSG00000000419	0.112904	ENSG00000117614
ENSG00000106609	0.112904	ENSG00000120686
ENSG00000103313	0.112904	ENSG00000124731
ENSG00000101935	0.112904	ENSG00000143612
ENSG00000090013	0.112904	ENSG00000144959
ENSG00000115966	0.112904	ENSG00000160991
ENSG00000108883	0.112904	ENSG00000182446
ENSG00000064687	0.112903	ENSG00000106263
ENSG00000122779	0.112903	ENSG00000181852
ENSG00000163673	0.112903	ENSG00000224470
ENSG00000008018	0.112902	ENSG00000130638
ENSG00000093000	0.112902	ENSG00000138182
ENSG00000170515	0.112902	ENSG00000180425
ENSG00000159377	0.112902	ENSG00000196466
ENSG00000137500	0.112902	ENSG00000198873
ENSG00000124383	0.112902	ENSG00000214160
ENSG00000006025	0.112902	ENSG00000278259
ENSG00000089048	0.112901	ENSG00000113460
ENSG00000074319	0.112901	ENSG00000113851
ENSG00000132286	0.112901	ENSG00000144674
ENSG00000136448	0.112901	ENSG00000159202
ENSG00000139233	0.112901	ENSG00000172869
ENSG00000141933	0.112901	ENSG00000175826
ENSG00000134755	0.112901	ENSG00000178562
ENSG00000211938	0.112901	ENSG00000274576
ENSG00000077147	0.1129	ENSG00000077514
ENSG00000118707	0.1129	ENSG00000163877
ENSG00000119640	0.112899	ENSG00000124795
ENSG00000138079	0.112899	ENSG00000138286
ENSG00000115758	0.112898	ENSG00000125447
ENSG00000132823	0.112898	ENSG00000133997
ENSG00000146109	0.112898	ENSG00000152382
ENSG00000113312	0.112898	ENSG00000153015
ENSG00000111726	0.112898	ENSG00000162994
ENSG00000151838	0.112898	ENSG00000196535
ENSG00000171634	0.112898	ENSG00000213639
ENSG00000114166	0.112897	ENSG00000121104
ENSG00000121957	0.112897	ENSG00000162641
ENSG00000105197	0.112897	ENSG00000167182
ENSG00000140993	0.112897	ENSG00000197841
ENSG00000092841	0.112897	ENSG00000198258
ENSG00000198554	0.112897	ENSG00000249115
ENSG00000089775	0.112896	ENSG00000159479
ENSG00000064313	0.112896	ENSG00000183431
ENSG00000143947	0.112895	ENSG00000177600
ENSG00000010810	0.112894	ENSG00000147324
ENSG00000101294	0.112894	ENSG00000170315
ENSG00000102103	0.112894	ENSG00000175581
ENSG00000156502	0.112894	ENSG00000188895
ENSG00000176396	0.112894	ENSG00000278259
ENSG00000108509	0.112893	ENSG00000167487
ENSG00000179562	0.112893	ENSG00000215717
ENSG00000213397	0.112893	ENSG00000267041
ENSG00000010030	0.112892	ENSG00000168394
ENSG00000107937	0.112892	ENSG00000184178
ENSG00000167766	0.112892	ENSG00000185324
ENSG00000116221	0.112892	ENSG00000276293
ENSG00000101247	0.112891	ENSG00000139180
ENSG00000129696	0.112891	ENSG00000159720
ENSG00000138709	0.112891	ENSG00000177548
ENSG00000100568	0.112891	ENSG00000275111
ENSG00000152464	0.11289	ENSG00000170144
ENSG00000080371	0.11289	ENSG00000187742
ENSG00000165175	0.11289	ENSG00000188021
ENSG00000164091	0.11289	ENSG00000197956
ENSG00000119844	0.11289	ENSG00000204611
ENSG00000184557	0.11289	ENSG00000204977
ENSG00000186395	0.11289	ENSG00000242259
ENSG00000029363	0.112889	ENSG00000128294
ENSG00000106636	0.112889	ENSG00000131165
ENSG00000124783	0.112889	ENSG00000166946
ENSG00000083720	0.112889	ENSG00000180777
ENSG00000170142	0.112889	ENSG00000204120
ENSG00000105258	0.112889	ENSG00000204435
ENSG00000105258	0.112888	ENSG00000105835
ENSG00000131943	0.112888	ENSG00000140265
ENSG00000130255	0.112888	ENSG00000143543
ENSG00000114933	0.112888	ENSG00000145916
ENSG00000124795	0.112888	ENSG00000170242
ENSG00000013725	0.112888	ENSG00000186854
ENSG00000011304	0.112888	ENSG00000223496
ENSG00000115904	0.112887	ENSG00000158161
ENSG00000100490	0.112887	ENSG00000169181
ENSG00000167182	0.112887	ENSG00000173457
ENSG00000170892	0.112887	ENSG00000179071
ENSG00000176454	0.112887	ENSG00000197892
ENSG00000117222	0.112886	ENSG00000145780
ENSG00000130638	0.112886	ENSG00000184470
ENSG00000120798	0.112886	ENSG00000184677
ENSG00000171763	0.112886	ENSG00000186185
ENSG00000106948	0.112885	ENSG00000127415
ENSG00000143772	0.112885	ENSG00000277791
ENSG00000055917	0.112884	ENSG00000057252
ENSG00000128513	0.112884	ENSG00000154001
ENSG00000071553	0.112883	ENSG00000102312
ENSG00000068489	0.112883	ENSG00000140525
ENSG00000042493	0.112883	ENSG00000167468
ENSG00000111665	0.112883	ENSG00000171132
ENSG00000166855	0.112883	ENSG00000173805
ENSG00000144233	0.112883	ENSG00000184432
ENSG00000100393	0.112882	ENSG00000106588
ENSG00000075303	0.112882	ENSG00000107937
ENSG00000137992	0.112882	ENSG00000161277
ENSG00000124313	0.112882	ENSG00000161973
ENSG00000110876	0.112882	ENSG00000188042
ENSG00000066135	0.112881	ENSG00000066557
ENSG00000086015	0.112881	ENSG00000129055
ENSG00000038358	0.11288	ENSG00000079335
ENSG00000083544	0.11288	ENSG00000135597
ENSG00000119285	0.11288	ENSG00000167721
ENSG00000144746	0.11288	ENSG00000178537
ENSG00000094804	0.112879	ENSG00000137804
ENSG00000112312	0.112879	ENSG00000146410
ENSG00000102100	0.112879	ENSG00000170144
ENSG00000086065	0.112878	ENSG00000120159
ENSG00000117133	0.112878	ENSG00000128951
ENSG00000120784	0.112878	ENSG00000134313
ENSG00000137806	0.112878	ENSG00000140398
ENSG00000012211	0.112878	ENSG00000153936
ENSG00000147121	0.112878	ENSG00000157837
ENSG00000141552	0.112878	ENSG00000178209
ENSG00000129667	0.112878	ENSG00000184922
ENSG00000110719	0.112877	ENSG00000127837
ENSG00000114796	0.112877	ENSG00000139645
ENSG00000109475	0.112877	ENSG00000145337
ENSG00000137478	0.112877	ENSG00000166012
ENSG00000103326	0.112877	ENSG00000173621
ENSG00000163104	0.112877	ENSG00000185880
ENSG00000168477	0.112877	ENSG00000196961
ENSG00000133657	0.112877	ENSG00000213658
ENSG00000084234	0.112876	ENSG00000112079
ENSG00000010292	0.112876	ENSG00000125485
ENSG00000065809	0.112876	ENSG00000160785
ENSG00000121579	0.112876	ENSG00000182199
ENSG00000105705	0.112875	ENSG00000132357
ENSG00000123352	0.112875	ENSG00000146109
ENSG00000106400	0.112875	ENSG00000167978
ENSG00000173013	0.112875	ENSG00000213760
ENSG00000178966	0.112875	ENSG00000253719
ENSG00000109920	0.112874	ENSG00000140350
ENSG00000087074	0.112874	ENSG00000170631
ENSG00000134058	0.112874	ENSG00000171621
ENSG00000160219	0.112874	ENSG00000187764
ENSG00000163714	0.112874	ENSG00000204519
ENSG00000129696	0.112873	ENSG00000142687
ENSG00000142856	0.112873	ENSG00000144233
ENSG00000064012	0.112873	ENSG00000197056
ENSG00000124074	0.112872	ENSG00000134758
ENSG00000103197	0.112872	ENSG00000142687
ENSG00000142669	0.112872	ENSG00000144535
ENSG00000099326	0.112872	ENSG00000148572
ENSG00000012817	0.112872	ENSG00000158062
ENSG00000104320	0.112872	ENSG00000168397
ENSG00000152082	0.112872	ENSG00000185386
ENSG00000108591	0.112871	ENSG00000121039
ENSG00000143393	0.112871	ENSG00000156735
ENSG00000153814	0.112871	ENSG00000181220
ENSG00000010072	0.112871	ENSG00000186222
ENSG00000110048	0.112871	ENSG00000189180
ENSG00000130479	0.112871	ENSG00000255302
ENSG00000106638	0.11287	ENSG00000136270
ENSG00000142684	0.11287	ENSG00000173928
ENSG00000127554	0.11287	ENSG00000196961
ENSG00000096080	0.11287	ENSG00000197312
ENSG00000170873	0.11287	ENSG00000197629
ENSG00000156860	0.112869	ENSG00000163349
ENSG00000134884	0.112869	ENSG00000166860
ENSG00000109536	0.112869	ENSG00000275700
ENSG00000005007	0.112868	ENSG00000078674
ENSG00000039560	0.112868	ENSG00000131844
ENSG00000121486	0.112868	ENSG00000155827
ENSG00000131876	0.112868	ENSG00000163918
ENSG00000009954	0.112868	ENSG00000176208
ENSG00000182578	0.112868	ENSG00000204632
ENSG00000129625	0.112868	ENSG00000254004
ENSG00000105011	0.112867	ENSG00000115211
ENSG00000115998	0.112867	ENSG00000185085
ENSG00000163521	0.112867	ENSG00000198663
ENSG00000120685	0.112867	ENSG00000213619
ENSG00000112110	0.112866	ENSG00000145675
ENSG00000148842	0.112866	ENSG00000150967
ENSG00000006125	0.112865	ENSG00000108551
ENSG00000122515	0.112865	ENSG00000136731
ENSG00000138433	0.112865	ENSG00000149930
ENSG00000142765	0.112865	ENSG00000164051
ENSG00000116120	0.112865	ENSG00000167112
ENSG00000132819	0.112865	ENSG00000174891
ENSG00000158480	0.112865	ENSG00000198793
ENSG00000123416	0.112864	ENSG00000149929
ENSG00000121270	0.112864	ENSG00000167995
ENSG00000116918	0.112864	ENSG00000184203
ENSG00000111775	0.112864	ENSG00000241553
ENSG00000127022	0.112863	ENSG00000134285
ENSG00000110200	0.112863	ENSG00000146670
ENSG00000112367	0.112863	ENSG00000155438
ENSG00000142330	0.112863	ENSG00000198746
ENSG00000096401	0.112863	ENSG00000204568
ENSG00000109519	0.112862	ENSG00000125445
ENSG00000128563	0.112862	ENSG00000138433
ENSG00000132549	0.112862	ENSG00000139946
ENSG00000100601	0.112861	ENSG00000154781
ENSG00000105669	0.112861	ENSG00000162910
ENSG00000159596	0.112861	ENSG00000180257
ENSG00000171365	0.112861	ENSG00000197162
ENSG00000111602	0.112861	ENSG00000204611
ENSG00000105486	0.11286	ENSG00000145375
ENSG00000133742	0.11286	ENSG00000158856
ENSG00000107371	0.11286	ENSG00000171421
ENSG00000163945	0.11286	ENSG00000196267
ENSG00000079616	0.11286	ENSG00000204386
ENSG00000140992	0.11286	ENSG00000204435
ENSG00000044574	0.112859	ENSG00000116260
ENSG00000161960	0.112859	ENSG00000188917
ENSG00000142687	0.112859	ENSG00000241258
ENSG00000166529	0.112859	ENSG00000272325
ENSG00000034533	0.112858	ENSG00000103160
ENSG00000112033	0.112858	ENSG00000121864
ENSG00000006712	0.112858	ENSG00000130706
ENSG00000100632	0.112858	ENSG00000152242
ENSG00000092853	0.112857	ENSG00000113810
ENSG00000111711	0.112857	ENSG00000129933
ENSG00000087274	0.112857	ENSG00000167747
ENSG00000156273	0.112856	ENSG00000196470
ENSG00000117133	0.112855	ENSG00000134058
ENSG00000128789	0.112855	ENSG00000136709
ENSG00000101577	0.112855	ENSG00000154822
ENSG00000100201	0.112855	ENSG00000172062
ENSG00000173889	0.112855	ENSG00000179912
ENSG00000143546	0.112855	ENSG00000183172
ENSG00000106355	0.112854	ENSG00000143742
ENSG00000085999	0.112854	ENSG00000162869
ENSG00000074319	0.112854	ENSG00000164045
ENSG00000164008	0.112854	ENSG00000179271
ENSG00000175110	0.112854	ENSG00000179583
ENSG00000068796	0.112854	ENSG00000187531
ENSG00000173349	0.112854	ENSG00000188559
ENSG00000149177	0.112854	ENSG00000213020
ENSG00000116922	0.112853	ENSG00000132824
ENSG00000108733	0.112853	ENSG00000148572
ENSG00000123358	0.112853	ENSG00000156738
ENSG00000145348	0.112853	ENSG00000162073
ENSG00000125944	0.112853	ENSG00000165861
ENSG00000128585	0.112853	ENSG00000186432
ENSG00000062822	0.112852	ENSG00000105011
ENSG00000075303	0.112852	ENSG00000124795
ENSG00000138101	0.112852	ENSG00000142546
ENSG00000142751	0.112852	ENSG00000146223
ENSG00000110060	0.112852	ENSG00000160570
ENSG00000036054	0.112852	ENSG00000163681
ENSG00000129696	0.112852	ENSG00000169679
ENSG00000107949	0.112852	ENSG00000172586
ENSG00000070182	0.112852	ENSG00000173171
ENSG00000164631	0.112852	ENSG00000177613
ENSG00000101558	0.112852	ENSG00000182150
ENSG00000119523	0.112852	ENSG00000188996
ENSG00000125249	0.112852	ENSG00000189190
ENSG00000076924	0.112851	ENSG00000139793
ENSG00000071894	0.112851	ENSG00000160959
ENSG00000108654	0.112851	ENSG00000214021
ENSG00000066654	0.11285	ENSG00000101421
ENSG00000122435	0.11285	ENSG00000131351
ENSG00000110536	0.11285	ENSG00000144741
ENSG00000089022	0.11285	ENSG00000165861
ENSG00000012174	0.112849	ENSG00000148154
ENSG00000076382	0.112849	ENSG00000157212
ENSG00000108654	0.112849	ENSG00000163479
ENSG00000129235	0.112849	ENSG00000244045
ENSG00000142192	0.112849	ENSG00000249115
ENSG00000104738	0.112849	ENSG00000253729
ENSG00000103540	0.112848	ENSG00000111445
ENSG00000113048	0.112848	ENSG00000115484
ENSG00000005801	0.112848	ENSG00000116688
ENSG00000023287	0.112847	ENSG00000143633
ENSG00000112592	0.112847	ENSG00000234127
ENSG00000011426	0.112846	ENSG00000073111
ENSG00000101361	0.112846	ENSG00000130826
ENSG00000124067	0.112846	ENSG00000164062
ENSG00000147118	0.112846	ENSG00000164109
ENSG00000163468	0.112846	ENSG00000167182
ENSG00000112855	0.112845	ENSG00000112996
ENSG00000104904	0.112845	ENSG00000114650
ENSG00000115850	0.112845	ENSG00000158806
ENSG00000148572	0.112845	ENSG00000163660
ENSG00000108654	0.112845	ENSG00000164258
ENSG00000090971	0.112845	ENSG00000170142
ENSG00000162241	0.112845	ENSG00000172059
ENSG00000118276	0.112845	ENSG00000172062
ENSG00000125445	0.112845	ENSG00000183684
ENSG00000100368	0.112845	ENSG00000186635
ENSG00000141552	0.112845	ENSG00000188986
ENSG00000161011	0.112845	ENSG00000198551
ENSG00000100304	0.112845	ENSG00000204397
ENSG00000126953	0.112844	ENSG00000131828
ENSG00000065183	0.112844	ENSG00000149313
ENSG00000119280	0.112844	ENSG00000160908
ENSG00000163832	0.112844	ENSG00000170889
ENSG00000178409	0.112844	ENSG00000187742
ENSG00000110172	0.112843	ENSG00000152242
ENSG00000160131	0.112843	ENSG00000181915
ENSG00000175073	0.112843	ENSG00000197024
ENSG00000155621	0.112843	ENSG00000198839
ENSG00000119397	0.112842	ENSG00000137497
ENSG00000106609	0.112842	ENSG00000140157
ENSG00000211640	0.112842	ENSG00000211976
ENSG00000073969	0.112841	ENSG00000115762
ENSG00000083099	0.112841	ENSG00000125347
ENSG00000121680	0.112841	ENSG00000141905
ENSG00000141570	0.112841	ENSG00000159885
ENSG00000133874	0.112841	ENSG00000163781
ENSG00000040633	0.112841	ENSG00000169021
ENSG00000070770	0.112841	ENSG00000198839
ENSG00000104164	0.11284	ENSG00000114744
ENSG00000108953	0.11284	ENSG00000136997
ENSG00000140153	0.11284	ENSG00000167778
ENSG00000164675	0.11284	ENSG00000177575
ENSG00000091592	0.11284	ENSG00000185404
ENSG00000096654	0.11284	ENSG00000211455
ENSG00000104221	0.112839	ENSG00000127586
ENSG00000121067	0.112838	ENSG00000141551
ENSG00000135451	0.112838	ENSG00000174371
ENSG00000104866	0.112838	ENSG00000213638
ENSG00000008710	0.112837	ENSG00000127419
ENSG00000065491	0.112837	ENSG00000132964
ENSG00000121486	0.112837	ENSG00000170325
ENSG00000108799	0.112837	ENSG00000171448
ENSG00000160584	0.112837	ENSG00000186566
ENSG00000167670	0.112836	ENSG00000168813
ENSG00000148396	0.112836	ENSG00000196365
ENSG00000143442	0.112835	ENSG00000177485
ENSG00000112984	0.112834	ENSG00000138182
ENSG00000117713	0.112834	ENSG00000143322
ENSG00000137804	0.112834	ENSG00000149136
ENSG00000160049	0.112834	ENSG00000174136
ENSG00000072501	0.112833	ENSG00000116127
ENSG00000092841	0.112833	ENSG00000136710
ENSG00000117281	0.112833	ENSG00000181036
ENSG00000100342	0.112833	ENSG00000181381
ENSG00000134291	0.112833	ENSG00000182628
ENSG00000126883	0.112833	ENSG00000275700
ENSG00000135446	0.112832	ENSG00000136810
ENSG00000100811	0.112832	ENSG00000146701
ENSG00000170581	0.112832	ENSG00000181381
ENSG00000136448	0.112832	ENSG00000213551
ENSG00000168301	0.112832	ENSG00000215045
ENSG00000009844	0.112831	ENSG00000130940
ENSG00000067066	0.112831	ENSG00000175550
ENSG00000144810	0.112831	ENSG00000198844
ENSG00000163349	0.112831	ENSG00000256683
ENSG00000132003	0.11283	ENSG00000144233
ENSG00000134056	0.11283	ENSG00000161202
ENSG00000149187	0.11283	ENSG00000167378
ENSG00000112245	0.11283	ENSG00000170242
ENSG00000102178	0.11283	ENSG00000174500
ENSG00000074855	0.11283	ENSG00000182670
ENSG00000137822	0.11283	ENSG00000184634
ENSG00000108510	0.11283	ENSG00000188786
ENSG00000063854	0.112829	ENSG00000088826
ENSG00000090621	0.112829	ENSG00000132376
ENSG00000143742	0.112829	ENSG00000177683
ENSG00000167515	0.112829	ENSG00000197345
ENSG00000090989	0.112828	ENSG00000124659
ENSG00000116918	0.112828	ENSG00000174606
ENSG00000160551	0.112828	ENSG00000274211
ENSG00000106628	0.112827	ENSG00000130713
ENSG00000101138	0.112827	ENSG00000151923
ENSG00000129696	0.112827	ENSG00000163781
ENSG00000171806	0.112827	ENSG00000184436
ENSG00000160741	0.112826	ENSG00000163605
ENSG00000101945	0.112826	ENSG00000166451
ENSG00000123610	0.112826	ENSG00000168175
ENSG00000168016	0.112826	ENSG00000185507
ENSG00000105640	0.112826	ENSG00000197958
ENSG00000105875	0.112826	ENSG00000240583
ENSG00000104880	0.112825	ENSG00000105708
ENSG00000103994	0.112825	ENSG00000113108
ENSG00000109066	0.112825	ENSG00000121067
ENSG00000146463	0.112825	ENSG00000155085
ENSG00000030419	0.112825	ENSG00000171867
ENSG00000168040	0.112825	ENSG00000185728
ENSG00000167513	0.112825	ENSG00000198830
ENSG00000169193	0.112825	ENSG00000198898
ENSG00000002822	0.112824	ENSG00000086758
ENSG00000106993	0.112824	ENSG00000125952
ENSG00000129968	0.112824	ENSG00000130311
ENSG00000133639	0.112824	ENSG00000152518
ENSG00000105136	0.112824	ENSG00000197050
ENSG00000164713	0.112824	ENSG00000274211
ENSG00000066279	0.112823	ENSG00000081760
ENSG00000116922	0.112823	ENSG00000136827
ENSG00000145817	0.112823	ENSG00000147457
ENSG00000198538	0.112823	ENSG00000204604
ENSG00000040633	0.112823	ENSG00000213614
ENSG00000171806	0.112823	ENSG00000244687
ENSG00000133243	0.112823	ENSG00000269891
ENSG00000104093	0.112822	ENSG00000131323
ENSG00000157212	0.112822	ENSG00000176890
ENSG00000166439	0.112822	ENSG00000178252
ENSG00000130764	0.112822	ENSG00000180357
ENSG00000080603	0.112822	ENSG00000197386
ENSG00000130749	0.112822	ENSG00000261221
ENSG00000006025	0.112821	ENSG00000083828
ENSG00000108591	0.112821	ENSG00000111885
ENSG00000136811	0.112821	ENSG00000136874
ENSG00000101363	0.112821	ENSG00000163877
ENSG00000166710	0.112821	ENSG00000172733
ENSG00000153207	0.112821	ENSG00000180182
ENSG00000168374	0.112821	ENSG00000183726
ENSG00000084207	0.112821	ENSG00000196465
ENSG00000005812	0.11282	ENSG00000167487
ENSG00000101194	0.11282	ENSG00000167972
ENSG00000156273	0.11282	ENSG00000172409
ENSG00000114374	0.112819	ENSG00000138496
ENSG00000162601	0.112819	ENSG00000163781
ENSG00000103490	0.112819	ENSG00000179271
ENSG00000138621	0.112819	ENSG00000198937
ENSG00000148719	0.112818	ENSG00000153767
ENSG00000121058	0.112818	ENSG00000167842
ENSG00000060688	0.112817	ENSG00000143093
ENSG00000141837	0.112817	ENSG00000155621
ENSG00000102225	0.112817	ENSG00000182518
ENSG00000148943	0.112817	ENSG00000186298
ENSG00000166024	0.112817	ENSG00000251247
ENSG00000079313	0.112816	ENSG00000126464
ENSG00000107341	0.112816	ENSG00000127452
ENSG00000145982	0.112816	ENSG00000156831
ENSG00000078596	0.112816	ENSG00000175582
ENSG00000165480	0.112816	ENSG00000179750
ENSG00000183628	0.112816	ENSG00000204314
ENSG00000049618	0.112815	ENSG00000155438
ENSG00000114857	0.112814	ENSG00000142330
ENSG00000059804	0.112814	ENSG00000158050
ENSG00000149212	0.112814	ENSG00000163655
ENSG00000114573	0.112814	ENSG00000164346
ENSG00000119638	0.112814	ENSG00000174373
ENSG00000110344	0.112813	ENSG00000110395
ENSG00000065413	0.112813	ENSG00000119397
ENSG00000124795	0.112813	ENSG00000139131
ENSG00000106028	0.112813	ENSG00000155329
ENSG00000120899	0.112813	ENSG00000197265
ENSG00000011260	0.112812	ENSG00000109919
ENSG00000099958	0.112812	ENSG00000128050
ENSG00000112699	0.112812	ENSG00000133111
ENSG00000126262	0.112812	ENSG00000163739
ENSG00000067141	0.112812	ENSG00000205593
ENSG00000136021	0.112812	ENSG00000213341
ENSG00000109133	0.112811	ENSG00000139154
ENSG00000146232	0.112811	ENSG00000164828
ENSG00000102384	0.112811	ENSG00000185480
ENSG00000198799	0.112811	ENSG00000198846
ENSG00000125037	0.11281	ENSG00000135655
ENSG00000117625	0.11281	ENSG00000160685
ENSG00000165997	0.11281	ENSG00000179933
ENSG00000089818	0.11281	ENSG00000180979
ENSG00000152242	0.112809	ENSG00000174010
ENSG00000113441	0.112809	ENSG00000275111
ENSG00000109606	0.112808	ENSG00000113580
ENSG00000013573	0.112808	ENSG00000160957
ENSG00000143847	0.112808	ENSG00000166664
ENSG00000099326	0.112808	ENSG00000181284
ENSG00000146842	0.112808	ENSG00000183172
ENSG00000116857	0.112808	ENSG00000188827
ENSG00000211669	0.112808	ENSG00000242534
ENSG00000112972	0.112807	ENSG00000116670
ENSG00000137547	0.112807	ENSG00000146834
ENSG00000115760	0.112807	ENSG00000165244
ENSG00000166900	0.112807	ENSG00000173621
ENSG00000087088	0.112806	ENSG00000099246
ENSG00000065526	0.112806	ENSG00000113558
ENSG00000149182	0.112806	ENSG00000168301
ENSG00000011295	0.112806	ENSG00000198931
ENSG00000083750	0.112805	ENSG00000128596
ENSG00000117308	0.112805	ENSG00000147536
ENSG00000105397	0.112805	ENSG00000157895
ENSG00000146833	0.112805	ENSG00000183726
ENSG00000115365	0.112805	ENSG00000197498
ENSG00000159352	0.112804	ENSG00000162852
ENSG00000086544	0.112804	ENSG00000164366
ENSG00000162520	0.112804	ENSG00000183763
ENSG00000178562	0.112804	ENSG00000211716
ENSG00000171530	0.112803	ENSG00000198171
ENSG00000102241	0.112802	ENSG00000147383
ENSG00000146833	0.112802	ENSG00000196652
ENSG00000121797	0.112802	ENSG00000205250
ENSG00000101445	0.112801	ENSG00000146555
ENSG00000118971	0.112801	ENSG00000185624
ENSG00000188368	0.112801	ENSG00000226763
ENSG00000051108	0.1128	ENSG00000116871
ENSG00000023516	0.1128	ENSG00000124574
ENSG00000138029	0.1128	ENSG00000138382
ENSG00000083844	0.1128	ENSG00000204977
ENSG00000140987	0.112799	ENSG00000154781
ENSG00000130695	0.112799	ENSG00000172375
ENSG00000053770	0.112798	ENSG00000133466
ENSG00000101844	0.112798	ENSG00000164031
ENSG00000143569	0.112798	ENSG00000176444
ENSG00000160305	0.112798	ENSG00000266714
ENSG00000096070	0.112797	ENSG00000114978
ENSG00000097046	0.112797	ENSG00000131747
ENSG00000100105	0.112797	ENSG00000136824
ENSG00000142599	0.112797	ENSG00000162419
ENSG00000143436	0.112797	ENSG00000171806
ENSG00000014216	0.112797	ENSG00000176438
ENSG00000169976	0.112797	ENSG00000196517
ENSG00000181090	0.112797	ENSG00000247315
ENSG00000125970	0.112796	ENSG00000138430
ENSG00000129657	0.112796	ENSG00000153767
ENSG00000105429	0.112796	ENSG00000196367
ENSG00000117632	0.112795	ENSG00000132780
ENSG00000105708	0.112795	ENSG00000155729
ENSG00000163257	0.112795	ENSG00000166170
ENSG00000139505	0.112795	ENSG00000169564
ENSG00000161996	0.112795	ENSG00000172888
ENSG00000156603	0.112794	ENSG00000163781
ENSG00000159917	0.112794	ENSG00000171291
ENSG00000077157	0.112793	ENSG00000149658
ENSG00000099622	0.112793	ENSG00000165115
ENSG00000116641	0.112793	ENSG00000224531
ENSG00000152904	0.112793	ENSG00000236287
ENSG00000115540	0.112792	ENSG00000137822
ENSG00000125148	0.112792	ENSG00000137965
ENSG00000052749	0.112792	ENSG00000160193
ENSG00000135241	0.112792	ENSG00000169217
ENSG00000113360	0.112792	ENSG00000176396
ENSG00000069345	0.112792	ENSG00000186591
ENSG00000180776	0.112792	ENSG00000274211
ENSG00000078061	0.112791	ENSG00000130150
ENSG00000010244	0.11279	ENSG00000066654
ENSG00000038210	0.11279	ENSG00000089685
ENSG00000141552	0.11279	ENSG00000143569
ENSG00000138777	0.11279	ENSG00000163956
ENSG00000110324	0.11279	ENSG00000172543
ENSG00000100292	0.11279	ENSG00000204103
ENSG00000047849	0.112789	ENSG00000100055
ENSG00000134371	0.112789	ENSG00000143337
ENSG00000080986	0.112789	ENSG00000175063
ENSG00000115998	0.112788	ENSG00000151611
ENSG00000114439	0.112788	ENSG00000164330
ENSG00000126803	0.112788	ENSG00000170364
ENSG00000158042	0.112788	ENSG00000178409
ENSG00000168970	0.112788	ENSG00000198089
ENSG00000116580	0.112787	ENSG00000143322
ENSG00000161888	0.112787	ENSG00000184900
ENSG00000144741	0.112787	ENSG00000188368
ENSG00000123154	0.112786	ENSG00000175792
ENSG00000160131	0.112786	ENSG00000176055
ENSG00000102710	0.112785	ENSG00000106404
ENSG00000086102	0.112785	ENSG00000137145
ENSG00000035141	0.112785	ENSG00000163882
ENSG00000039319	0.112785	ENSG00000173064
ENSG00000161813	0.112785	ENSG00000175595
ENSG00000162543	0.112785	ENSG00000182247
ENSG00000153207	0.112785	ENSG00000183891
ENSG00000115687	0.112784	ENSG00000123374
ENSG00000058804	0.112784	ENSG00000135476
ENSG00000084092	0.112784	ENSG00000168259
ENSG00000152944	0.112784	ENSG00000181026
ENSG00000122566	0.112783	ENSG00000164104
ENSG00000090447	0.112783	ENSG00000166716
ENSG00000171490	0.112783	ENSG00000179041
ENSG00000136193	0.112782	ENSG00000157551
ENSG00000094880	0.112781	ENSG00000101336
ENSG00000154814	0.112781	ENSG00000166405
ENSG00000165118	0.112781	ENSG00000176714
ENSG00000139734	0.11278	ENSG00000144554
ENSG00000115998	0.11278	ENSG00000164815
ENSG00000128000	0.11278	ENSG00000166479
ENSG00000175573	0.11278	ENSG00000176095
ENSG00000205423	0.11278	ENSG00000255529
ENSG00000050405	0.112779	ENSG00000136021
ENSG00000099797	0.112779	ENSG00000154309
ENSG00000059804	0.112779	ENSG00000160908
ENSG00000127337	0.112779	ENSG00000163918
ENSG00000104343	0.112779	ENSG00000170185
ENSG00000164815	0.112779	ENSG00000172888
ENSG00000158427	0.112779	ENSG00000178951
ENSG00000188986	0.112779	ENSG00000196642
ENSG00000133119	0.112779	ENSG00000198826
ENSG00000000419	0.112778	ENSG00000124201
ENSG00000116266	0.112778	ENSG00000127125
ENSG00000135164	0.112778	ENSG00000163728
ENSG00000117724	0.112778	ENSG00000168036
ENSG00000022840	0.112778	ENSG00000170515
ENSG00000136870	0.112778	ENSG00000179933
ENSG00000146425	0.112778	ENSG00000188647
ENSG00000159579	0.112778	ENSG00000204388
ENSG00000011376	0.112777	ENSG00000083635
ENSG00000115956	0.112777	ENSG00000117115
ENSG00000104885	0.112777	ENSG00000196367
ENSG00000100271	0.112776	ENSG00000135617
ENSG00000108829	0.112776	ENSG00000136159
ENSG00000141497	0.112776	ENSG00000146587
ENSG00000108439	0.112776	ENSG00000160049
ENSG00000154920	0.112776	ENSG00000163781
ENSG00000031823	0.112775	ENSG00000090061
ENSG00000132356	0.112775	ENSG00000153774
ENSG00000128039	0.112775	ENSG00000168067
ENSG00000124659	0.112775	ENSG00000174437
ENSG00000127993	0.112775	ENSG00000198331
ENSG00000211625	0.112775	ENSG00000211890
ENSG00000004777	0.112774	ENSG00000130402
ENSG00000177051	0.112774	ENSG00000204498
ENSG00000068366	0.112773	ENSG00000126945
ENSG00000136827	0.112773	ENSG00000145675
ENSG00000111335	0.112773	ENSG00000155363
ENSG00000109572	0.112773	ENSG00000158552
ENSG00000125633	0.112773	ENSG00000204673
ENSG00000146247	0.112772	ENSG00000160551
ENSG00000116754	0.112772	ENSG00000164190
ENSG00000108591	0.112772	ENSG00000167861
ENSG00000014138	0.112772	ENSG00000198056
ENSG00000129667	0.112771	ENSG00000159314
ENSG00000158987	0.112771	ENSG00000166471
ENSG00000076201	0.11277	ENSG00000079313
ENSG00000075856	0.11277	ENSG00000111727
ENSG00000111229	0.11277	ENSG00000125901
ENSG00000121957	0.11277	ENSG00000133985
ENSG00000120802	0.11277	ENSG00000151445
ENSG00000172336	0.11277	ENSG00000197283
ENSG00000105516	0.112769	ENSG00000109756
ENSG00000133048	0.112769	ENSG00000164821
ENSG00000111605	0.112769	ENSG00000181904
ENSG00000037637	0.112768	ENSG00000100319
ENSG00000083844	0.112768	ENSG00000110395
ENSG00000105401	0.112768	ENSG00000117318
ENSG00000134574	0.112768	ENSG00000136824
ENSG00000114988	0.112768	ENSG00000145386
ENSG00000167261	0.112768	ENSG00000198846
ENSG00000198793	0.112768	ENSG00000221823
ENSG00000130772	0.112767	ENSG00000151849
ENSG00000124782	0.112767	ENSG00000168040
ENSG00000134291	0.112767	ENSG00000177646
ENSG00000168894	0.112767	ENSG00000188186
ENSG00000151445	0.112767	ENSG00000197451
ENSG00000140534	0.112767	ENSG00000249115
ENSG00000038219	0.112766	ENSG00000103769
ENSG00000025796	0.112766	ENSG00000112149
ENSG00000124333	0.112766	ENSG00000129675
ENSG00000113328	0.112766	ENSG00000130811
ENSG00000121766	0.112766	ENSG00000159720
ENSG00000102032	0.112766	ENSG00000160211
ENSG00000135318	0.112766	ENSG00000168026
ENSG00000168040	0.112766	ENSG00000198736
ENSG00000177885	0.112766	ENSG00000261221
ENSG00000105778	0.112765	ENSG00000157259
ENSG00000160298	0.112765	ENSG00000162241
ENSG00000134419	0.112765	ENSG00000167985
ENSG00000070269	0.112765	ENSG00000175470
ENSG00000169679	0.112765	ENSG00000242259
ENSG00000006625	0.112764	ENSG00000062598
ENSG00000072364	0.112764	ENSG00000073614
ENSG00000035928	0.112764	ENSG00000162923
ENSG00000105856	0.112764	ENSG00000166024
ENSG00000120727	0.112764	ENSG00000172534
ENSG00000092841	0.112764	ENSG00000176340
ENSG00000087269	0.112763	ENSG00000121057
ENSG00000100629	0.112763	ENSG00000139618
ENSG00000104388	0.112763	ENSG00000142409
ENSG00000145703	0.112763	ENSG00000170310
ENSG00000143248	0.112763	ENSG00000198331
ENSG00000123352	0.112763	ENSG00000198783
ENSG00000137656	0.112763	ENSG00000204120
ENSG00000184076	0.112763	ENSG00000204220
ENSG00000179933	0.112763	ENSG00000204574
ENSG00000058804	0.112762	ENSG00000128595
ENSG00000110330	0.112762	ENSG00000138670
ENSG00000103496	0.112762	ENSG00000156858
ENSG00000012223	0.112762	ENSG00000158825
ENSG00000131373	0.112761	ENSG00000143578
ENSG00000145708	0.112761	ENSG00000147065
ENSG00000115839	0.112761	ENSG00000171763
ENSG00000168283	0.112761	ENSG00000181555
ENSG00000175066	0.112761	ENSG00000187605
ENSG00000091039	0.112761	ENSG00000255150
ENSG00000112357	0.11276	ENSG00000164117
ENSG00000132286	0.11276	ENSG00000181873
ENSG00000178567	0.11276	ENSG00000204599
ENSG00000075415	0.112759	ENSG00000119969
ENSG00000089685	0.112759	ENSG00000125485
ENSG00000121060	0.112759	ENSG00000125826
ENSG00000090266	0.112759	ENSG00000143653
ENSG00000105355	0.112759	ENSG00000171298
ENSG00000143476	0.112759	ENSG00000171320
ENSG00000136709	0.112758	ENSG00000197170
ENSG00000181007	0.112758	ENSG00000213799
ENSG00000115484	0.112757	ENSG00000173039
ENSG00000090447	0.112756	ENSG00000101350
ENSG00000108039	0.112756	ENSG00000148700
ENSG00000023287	0.112756	ENSG00000173039
ENSG00000110315	0.112755	ENSG00000165006
ENSG00000172613	0.112755	ENSG00000204149
ENSG00000164284	0.112755	ENSG00000224531
ENSG00000100354	0.112754	ENSG00000134250
ENSG00000104915	0.112754	ENSG00000150712
ENSG00000119314	0.112754	ENSG00000185950
ENSG00000103642	0.112754	ENSG00000197961
ENSG00000111596	0.112753	ENSG00000166233
ENSG00000142409	0.112753	ENSG00000177051
ENSG00000150316	0.112753	ENSG00000197345
ENSG00000069667	0.112752	ENSG00000165929
ENSG00000148835	0.112752	ENSG00000178307
ENSG00000066135	0.112751	ENSG00000125703
ENSG00000099810	0.112751	ENSG00000132694
ENSG00000109536	0.112751	ENSG00000140157
ENSG00000109606	0.112751	ENSG00000160445
ENSG00000167900	0.112751	ENSG00000186185
ENSG00000091732	0.11275	ENSG00000175066
ENSG00000038274	0.112749	ENSG00000126249
ENSG00000114120	0.112749	ENSG00000128951
ENSG00000138182	0.112749	ENSG00000183814
ENSG00000092208	0.112748	ENSG00000136295
ENSG00000126756	0.112748	ENSG00000149100
ENSG00000137337	0.112748	ENSG00000167670
ENSG00000175215	0.112748	ENSG00000187555
ENSG00000103005	0.112748	ENSG00000198846
ENSG00000109381	0.112748	ENSG00000204472
ENSG00000101782	0.112747	ENSG00000104765
ENSG00000090889	0.112747	ENSG00000144554
ENSG00000149503	0.112747	ENSG00000196151
ENSG00000131462	0.112746	ENSG00000149929
ENSG00000115540	0.112746	ENSG00000162692
ENSG00000101126	0.112746	ENSG00000170260
ENSG00000100888	0.112746	ENSG00000204370
ENSG00000127666	0.112745	ENSG00000160570
ENSG00000011454	0.112745	ENSG00000167747
ENSG00000110911	0.112745	ENSG00000188735
ENSG00000076382	0.112744	ENSG00000129484
ENSG00000163945	0.112744	ENSG00000172062
ENSG00000112697	0.112744	ENSG00000174776
ENSG00000183891	0.112744	ENSG00000198205
ENSG00000088808	0.112743	ENSG00000121579
ENSG00000117222	0.112743	ENSG00000165997
ENSG00000161179	0.112743	ENSG00000168118
ENSG00000164587	0.112743	ENSG00000173113
ENSG00000162636	0.112743	ENSG00000184164
ENSG00000088356	0.112742	ENSG00000198492
ENSG00000113810	0.112741	ENSG00000137692
ENSG00000131368	0.112741	ENSG00000170275
ENSG00000075303	0.112741	ENSG00000172469
ENSG00000140534	0.112741	ENSG00000198830
ENSG00000071127	0.11274	ENSG00000078177
ENSG00000137814	0.11274	ENSG00000138867
ENSG00000133874	0.11274	ENSG00000187605
ENSG00000169246	0.11274	ENSG00000187650
ENSG00000163945	0.11274	ENSG00000213588
ENSG00000101412	0.112739	ENSG00000213988
ENSG00000080815	0.112738	ENSG00000133961
ENSG00000013573	0.112737	ENSG00000092470
ENSG00000013523	0.112737	ENSG00000124782
ENSG00000139618	0.112737	ENSG00000162961
ENSG00000142867	0.112737	ENSG00000170322
ENSG00000083544	0.112737	ENSG00000186298
ENSG00000169188	0.112737	ENSG00000223609
ENSG00000127481	0.112736	ENSG00000131584
ENSG00000124140	0.112736	ENSG00000143549
ENSG00000087152	0.112736	ENSG00000182952
ENSG00000143740	0.112736	ENSG00000184988
ENSG00000148606	0.112736	ENSG00000227057
ENSG00000120798	0.112735	ENSG00000156253
ENSG00000081087	0.112735	ENSG00000164187
ENSG00000157212	0.112735	ENSG00000171763
ENSG00000160446	0.112735	ENSG00000171848
ENSG00000161692	0.112735	ENSG00000177971
ENSG00000165949	0.112735	ENSG00000205413
ENSG00000130347	0.112734	ENSG00000140199
ENSG00000132792	0.112734	ENSG00000145088
ENSG00000148690	0.112734	ENSG00000171530
ENSG00000145734	0.112733	ENSG00000163660
ENSG00000125846	0.112731	ENSG00000137962
ENSG00000114395	0.112731	ENSG00000153485
ENSG00000119314	0.112731	ENSG00000184992
ENSG00000121067	0.11273	ENSG00000163154
ENSG00000113580	0.11273	ENSG00000198742
ENSG00000068650	0.11273	ENSG00000219626
ENSG00000128165	0.112729	ENSG00000142039
ENSG00000124784	0.112729	ENSG00000225921
ENSG00000112699	0.112728	ENSG00000197956
ENSG00000171634	0.112728	ENSG00000205155
ENSG00000130037	0.112727	ENSG00000135766
ENSG00000143093	0.112727	ENSG00000146263
ENSG00000126653	0.112727	ENSG00000151065
ENSG00000130429	0.112727	ENSG00000167182
ENSG00000114867	0.112727	ENSG00000174231
ENSG00000198089	0.112727	ENSG00000198198
ENSG00000203747	0.112727	ENSG00000240563
ENSG00000102007	0.112726	ENSG00000110651
ENSG00000119820	0.112726	ENSG00000132357
ENSG00000101132	0.112726	ENSG00000143436
ENSG00000113658	0.112726	ENSG00000156735
ENSG00000081913	0.112726	ENSG00000164609
ENSG00000023318	0.112725	ENSG00000091164
ENSG00000100109	0.112725	ENSG00000103274
ENSG00000100479	0.112725	ENSG00000153044
ENSG00000111331	0.112725	ENSG00000162614
ENSG00000050748	0.112725	ENSG00000198814
ENSG00000061794	0.112724	ENSG00000135372
ENSG00000142207	0.112724	ENSG00000160072
ENSG00000110274	0.112724	ENSG00000165097
ENSG00000131263	0.112724	ENSG00000224470
ENSG00000143164	0.112723	ENSG00000158985
ENSG00000111602	0.112723	ENSG00000221829
ENSG00000157212	0.112723	ENSG00000247596
ENSG00000013810	0.112722	ENSG00000129173
ENSG00000068489	0.112722	ENSG00000133114
ENSG00000103549	0.112722	ENSG00000140829
ENSG00000139651	0.112722	ENSG00000204310
ENSG00000137802	0.112721	ENSG00000149201
ENSG00000093167	0.112721	ENSG00000168283
ENSG00000189233	0.112721	ENSG00000224650
ENSG00000100632	0.11272	ENSG00000116809
ENSG00000110324	0.11272	ENSG00000136935
ENSG00000108179	0.11272	ENSG00000141376
ENSG00000140259	0.11272	ENSG00000149313
ENSG00000110514	0.112719	ENSG00000171132
ENSG00000119929	0.112719	ENSG00000185627
ENSG00000143947	0.112719	ENSG00000232112
ENSG00000101189	0.112718	ENSG00000101442
ENSG00000099203	0.112718	ENSG00000167962
ENSG00000068885	0.112718	ENSG00000180008
ENSG00000204165	0.112718	ENSG00000243279
ENSG00000068354	0.112717	ENSG00000068438
ENSG00000102390	0.112717	ENSG00000138433
ENSG00000108953	0.112717	ENSG00000147437
ENSG00000135596	0.112717	ENSG00000178028
ENSG00000108840	0.112717	ENSG00000185803
ENSG00000141376	0.112717	ENSG00000196071
ENSG00000121966	0.112716	ENSG00000164073
ENSG00000144802	0.112716	ENSG00000197170
ENSG00000152439	0.112716	ENSG00000266338
ENSG00000069275	0.112715	ENSG00000179051
ENSG00000100802	0.112715	ENSG00000197568
ENSG00000138433	0.112715	ENSG00000256683
ENSG00000170581	0.112714	ENSG00000172197
ENSG00000116266	0.112713	ENSG00000127564
ENSG00000110719	0.112713	ENSG00000147604
ENSG00000148572	0.112713	ENSG00000153234
ENSG00000100888	0.112713	ENSG00000162924
ENSG00000142937	0.112713	ENSG00000171490
ENSG00000101457	0.112712	ENSG00000107341
ENSG00000055044	0.112712	ENSG00000136718
ENSG00000111011	0.112712	ENSG00000141965
ENSG00000115839	0.112711	ENSG00000150867
ENSG00000173039	0.112711	ENSG00000188647
ENSG00000171155	0.112711	ENSG00000267041
ENSG00000185745	0.11271	ENSG00000198692
ENSG00000097046	0.112709	ENSG00000132436
ENSG00000114120	0.112709	ENSG00000143748
ENSG00000137700	0.112708	ENSG00000142945
ENSG00000130772	0.112708	ENSG00000162419
ENSG00000103522	0.112708	ENSG00000198598
ENSG00000117592	0.112707	ENSG00000214253
ENSG00000177051	0.112707	ENSG00000214706
ENSG00000104497	0.112706	ENSG00000106261
ENSG00000087884	0.112706	ENSG00000133657
ENSG00000104343	0.112706	ENSG00000186174
ENSG00000123143	0.112706	ENSG00000188229
ENSG00000030066	0.112705	ENSG00000115020
ENSG00000134057	0.112705	ENSG00000138180
ENSG00000099326	0.112705	ENSG00000160961
ENSG00000115421	0.112705	ENSG00000184588
ENSG00000134371	0.112705	ENSG00000198730
ENSG00000117305	0.112705	ENSG00000203867
ENSG00000163904	0.112704	ENSG00000173221
ENSG00000124160	0.112704	ENSG00000189180
ENSG00000081386	0.112704	ENSG00000198315
ENSG00000075702	0.112703	ENSG00000100162
ENSG00000100813	0.112703	ENSG00000124596
ENSG00000064419	0.112703	ENSG00000126368
ENSG00000038210	0.112703	ENSG00000135476
ENSG00000104973	0.112703	ENSG00000168936
ENSG00000080603	0.112703	ENSG00000198189
ENSG00000159579	0.112703	ENSG00000204389
ENSG00000095139	0.112703	ENSG00000270647
ENSG00000064933	0.112702	ENSG00000116001
ENSG00000104412	0.112702	ENSG00000120696
ENSG00000115275	0.112702	ENSG00000138073
ENSG00000124160	0.112702	ENSG00000152404
ENSG00000132275	0.112702	ENSG00000157895
ENSG00000130520	0.112702	ENSG00000176894
ENSG00000188157	0.112702	ENSG00000197599
ENSG00000084090	0.112702	ENSG00000221978
ENSG00000122515	0.112701	ENSG00000130402
ENSG00000116852	0.112701	ENSG00000164574
ENSG00000105393	0.112701	ENSG00000164713
ENSG00000174021	0.112701	ENSG00000184076
ENSG00000115459	0.112701	ENSG00000197599
ENSG00000109118	0.1127	ENSG00000158158
ENSG00000100142	0.1127	ENSG00000162924
ENSG00000027697	0.112699	ENSG00000057704
ENSG00000103121	0.112699	ENSG00000112695
ENSG00000093144	0.112699	ENSG00000125245
ENSG00000126457	0.112699	ENSG00000143106
ENSG00000101782	0.112699	ENSG00000171552
ENSG00000134899	0.112698	ENSG00000150401
ENSG00000136280	0.112698	ENSG00000169692
ENSG00000119917	0.112698	ENSG00000170581
ENSG00000108509	0.112698	ENSG00000204138
ENSG00000153551	0.112698	ENSG00000253797
ENSG00000048707	0.112697	ENSG00000112159
ENSG00000118579	0.112697	ENSG00000133678
ENSG00000124279	0.112697	ENSG00000140006
ENSG00000152904	0.112697	ENSG00000153207
ENSG00000162300	0.112697	ENSG00000196683
ENSG00000177943	0.112697	ENSG00000197599
ENSG00000051825	0.112696	ENSG00000131791
ENSG00000121940	0.112696	ENSG00000181610
ENSG00000125995	0.112696	ENSG00000196683
ENSG00000160789	0.112696	ENSG00000197747
ENSG00000118246	0.112695	ENSG00000165283
ENSG00000151500	0.112695	ENSG00000204619
ENSG00000079313	0.112694	ENSG00000115977
ENSG00000069974	0.112694	ENSG00000171988
ENSG00000100519	0.112693	ENSG00000115368
ENSG00000105732	0.112693	ENSG00000145020
ENSG00000108509	0.112693	ENSG00000164506
ENSG00000159692	0.112693	ENSG00000166477
ENSG00000102743	0.112693	ENSG00000166908
ENSG00000102189	0.112693	ENSG00000198707
ENSG00000141524	0.112692	ENSG00000149925
ENSG00000101407	0.112692	ENSG00000170471
ENSG00000168303	0.112692	ENSG00000170604
ENSG00000089234	0.112692	ENSG00000180357
ENSG00000163257	0.112691	ENSG00000196455
ENSG00000157020	0.112691	ENSG00000204856
ENSG00000183172	0.112691	ENSG00000213619
ENSG00000241566	0.112691	ENSG00000243466
ENSG00000023287	0.112689	ENSG00000104320
ENSG00000113141	0.112689	ENSG00000120314
ENSG00000100410	0.112689	ENSG00000137947
ENSG00000162614	0.112689	ENSG00000184979
ENSG00000198522	0.112689	ENSG00000204977
ENSG00000124802	0.112687	ENSG00000168137
ENSG00000111206	0.112686	ENSG00000162961
ENSG00000120533	0.112686	ENSG00000167904
ENSG00000164346	0.112686	ENSG00000171490
ENSG00000104299	0.112686	ENSG00000172172
ENSG00000107164	0.112686	ENSG00000250565
ENSG00000100243	0.112685	ENSG00000100325
ENSG00000103160	0.112685	ENSG00000162378
ENSG00000136731	0.112685	ENSG00000168522
ENSG00000106588	0.112685	ENSG00000184381
ENSG00000105298	0.112684	ENSG00000107833
ENSG00000042429	0.112684	ENSG00000140526
ENSG00000141551	0.112684	ENSG00000141570
ENSG00000188811	0.112684	ENSG00000196371
ENSG00000211746	0.112684	ENSG00000211804
ENSG00000156735	0.112684	ENSG00000259494
ENSG00000155506	0.112684	ENSG00000272636
ENSG00000023330	0.112683	ENSG00000133103
ENSG00000159346	0.112683	ENSG00000175471
ENSG00000153044	0.112683	ENSG00000175643
ENSG00000130816	0.112683	ENSG00000176896
ENSG00000068654	0.112682	ENSG00000102908
ENSG00000053747	0.112682	ENSG00000108840
ENSG00000044459	0.112682	ENSG00000159259
ENSG00000110060	0.112681	ENSG00000133316
ENSG00000134255	0.112681	ENSG00000142731
ENSG00000080371	0.112681	ENSG00000168137
ENSG00000160218	0.112681	ENSG00000204839
ENSG00000096717	0.112681	ENSG00000236287
ENSG00000126524	0.112681	ENSG00000244462
ENSG00000133606	0.11268	ENSG00000166946
ENSG00000068120	0.112679	ENSG00000078246
ENSG00000108826	0.112679	ENSG00000126749
ENSG00000106290	0.112679	ENSG00000148399
ENSG00000133997	0.112679	ENSG00000150316
ENSG00000114767	0.112679	ENSG00000177889
ENSG00000119917	0.112679	ENSG00000213928
ENSG00000114650	0.112678	ENSG00000115289
ENSG00000008710	0.112678	ENSG00000117614
ENSG00000119638	0.112678	ENSG00000188917
ENSG00000013523	0.112676	ENSG00000022976
ENSG00000103152	0.112676	ENSG00000117614
ENSG00000099977	0.112676	ENSG00000134419
ENSG00000137692	0.112676	ENSG00000149313
ENSG00000100297	0.112676	ENSG00000168411
ENSG00000123080	0.112675	ENSG00000151461
ENSG00000166548	0.112675	ENSG00000205730
ENSG00000055332	0.112674	ENSG00000114374
ENSG00000067082	0.112674	ENSG00000142065
ENSG00000152359	0.112674	ENSG00000164109
ENSG00000176946	0.112674	ENSG00000185900
ENSG00000078699	0.112673	ENSG00000112659
ENSG00000119335	0.112673	ENSG00000139726
ENSG00000092094	0.112672	ENSG00000108465
ENSG00000160741	0.112672	ENSG00000196371
ENSG00000211934	0.112672	ENSG00000211945
ENSG00000103160	0.112671	ENSG00000110104
ENSG00000005175	0.112671	ENSG00000124787
ENSG00000105568	0.112671	ENSG00000131462
ENSG00000005812	0.112671	ENSG00000167447
ENSG00000163482	0.112671	ENSG00000178385
ENSG00000023287	0.112671	ENSG00000182768
ENSG00000126070	0.112671	ENSG00000196323
ENSG00000117362	0.11267	ENSG00000124523
ENSG00000103343	0.11267	ENSG00000163154
ENSG00000002549	0.112669	ENSG00000067048
ENSG00000104299	0.112669	ENSG00000163798
ENSG00000143442	0.112669	ENSG00000181915
ENSG00000181220	0.112669	ENSG00000221823
ENSG00000148400	0.112668	ENSG00000160213
ENSG00000162961	0.112668	ENSG00000164258
ENSG00000151466	0.112667	ENSG00000167081
ENSG00000071082	0.112666	ENSG00000124226
ENSG00000101247	0.112666	ENSG00000151835
ENSG00000124226	0.112666	ENSG00000172765
ENSG00000134056	0.112666	ENSG00000184445
ENSG00000064419	0.112666	ENSG00000196357
ENSG00000156970	0.112666	ENSG00000196550
ENSG00000152778	0.112666	ENSG00000253276
ENSG00000090905	0.112665	ENSG00000119787
ENSG00000119414	0.112665	ENSG00000137817
ENSG00000091651	0.112664	ENSG00000151849
ENSG00000163635	0.112664	ENSG00000185219
ENSG00000089685	0.112663	ENSG00000108666
ENSG00000163166	0.112663	ENSG00000163798
ENSG00000071655	0.112662	ENSG00000089195
ENSG00000116661	0.112661	ENSG00000132879
ENSG00000096070	0.112661	ENSG00000148337
ENSG00000177119	0.112661	ENSG00000213619
ENSG00000112659	0.112661	ENSG00000214655
ENSG00000103769	0.11266	ENSG00000164713
ENSG00000174574	0.112659	ENSG00000179295
ENSG00000120254	0.112658	ENSG00000131844
ENSG00000131153	0.112658	ENSG00000138092
ENSG00000097046	0.112658	ENSG00000151116
ENSG00000135976	0.112658	ENSG00000168216
ENSG00000100410	0.112658	ENSG00000184209
ENSG00000105229	0.112657	ENSG00000105705
ENSG00000177283	0.112657	ENSG00000196712
ENSG00000047249	0.112656	ENSG00000103274
ENSG00000143753	0.112656	ENSG00000149346
ENSG00000150938	0.112656	ENSG00000152082
ENSG00000122565	0.112656	ENSG00000159917
ENSG00000113649	0.112656	ENSG00000162517
ENSG00000117395	0.112655	ENSG00000144224
ENSG00000089053	0.112655	ENSG00000166924
ENSG00000122515	0.112655	ENSG00000196357
ENSG00000076321	0.112654	ENSG00000145868
ENSG00000136709	0.112654	ENSG00000178691
ENSG00000103642	0.112653	ENSG00000160959
ENSG00000069275	0.112653	ENSG00000162607
ENSG00000124222	0.112653	ENSG00000173611
ENSG00000156374	0.112652	ENSG00000168843
ENSG00000119138	0.112652	ENSG00000178691
ENSG00000122741	0.112651	ENSG00000138764
ENSG00000110330	0.112651	ENSG00000168374
ENSG00000155660	0.112651	ENSG00000177721
ENSG00000105193	0.11265	ENSG00000163938
ENSG00000152253	0.11265	ENSG00000164109
ENSG00000152404	0.11265	ENSG00000178567
ENSG00000162601	0.11265	ENSG00000198746
ENSG00000075303	0.112649	ENSG00000123297
ENSG00000105298	0.112649	ENSG00000130669
ENSG00000130772	0.112649	ENSG00000166164
ENSG00000048991	0.112649	ENSG00000187531
ENSG00000143382	0.112648	ENSG00000143847
ENSG00000184992	0.112648	ENSG00000225921
ENSG00000008441	0.112647	ENSG00000071967
ENSG00000079432	0.112647	ENSG00000092020
ENSG00000121892	0.112647	ENSG00000148925
ENSG00000126903	0.112647	ENSG00000173011
ENSG00000105397	0.112646	ENSG00000105856
ENSG00000071994	0.112646	ENSG00000138092
ENSG00000143933	0.112646	ENSG00000170619
ENSG00000064932	0.112646	ENSG00000181090
ENSG00000119596	0.112646	ENSG00000197045
ENSG00000076043	0.112645	ENSG00000152818
ENSG00000103222	0.112645	ENSG00000165801
ENSG00000160932	0.112645	ENSG00000183486
ENSG00000006118	0.112644	ENSG00000125534
ENSG00000136731	0.112644	ENSG00000162244
ENSG00000121067	0.112644	ENSG00000163481
ENSG00000101003	0.112644	ENSG00000211965
ENSG00000110651	0.112643	ENSG00000144218
ENSG00000079616	0.112643	ENSG00000162063
ENSG00000110700	0.112643	ENSG00000275700
ENSG00000127666	0.112642	ENSG00000136448
ENSG00000036257	0.112642	ENSG00000165792
ENSG00000048707	0.112642	ENSG00000174996
ENSG00000143390	0.112641	ENSG00000152818
ENSG00000105229	0.112641	ENSG00000204564
ENSG00000082212	0.11264	ENSG00000126934
ENSG00000125753	0.11264	ENSG00000127838
ENSG00000137628	0.11264	ENSG00000173821
ENSG00000174501	0.11264	ENSG00000182670
ENSG00000067221	0.11264	ENSG00000196476
ENSG00000148218	0.112639	ENSG00000160471
ENSG00000129083	0.112639	ENSG00000196642
ENSG00000142178	0.112639	ENSG00000197912
ENSG00000137656	0.112639	ENSG00000204438
ENSG00000119402	0.112638	ENSG00000125447
ENSG00000144043	0.112638	ENSG00000144591
ENSG00000038274	0.112638	ENSG00000144746
ENSG00000104960	0.112637	ENSG00000108588
ENSG00000116497	0.112637	ENSG00000126070
ENSG00000138107	0.112637	ENSG00000164609
ENSG00000010818	0.112637	ENSG00000171456
ENSG00000117500	0.112637	ENSG00000175193
ENSG00000108344	0.112637	ENSG00000185624
ENSG00000100614	0.112636	ENSG00000108774
ENSG00000113742	0.112636	ENSG00000130227
ENSG00000070190	0.112636	ENSG00000134146
ENSG00000037474	0.112636	ENSG00000136541
ENSG00000165006	0.112636	ENSG00000169718
ENSG00000121897	0.112636	ENSG00000214026
ENSG00000100227	0.112635	ENSG00000167881
ENSG00000107371	0.112635	ENSG00000171634
ENSG00000110321	0.112635	ENSG00000214253
ENSG00000119314	0.112634	ENSG00000164934
ENSG00000114120	0.112634	ENSG00000176024
ENSG00000105397	0.112633	ENSG00000106245
ENSG00000104671	0.112633	ENSG00000140992
ENSG00000107882	0.112633	ENSG00000144134
ENSG00000085999	0.112633	ENSG00000156876
ENSG00000074966	0.112633	ENSG00000162739
ENSG00000118680	0.112633	ENSG00000171703
ENSG00000168014	0.112633	ENSG00000186834
ENSG00000086544	0.112632	ENSG00000105053
ENSG00000062822	0.112632	ENSG00000148925
ENSG00000162517	0.112632	ENSG00000181090
ENSG00000155329	0.112632	ENSG00000198700
ENSG00000100106	0.112631	ENSG00000100605
ENSG00000135838	0.112631	ENSG00000275832
ENSG00000122565	0.11263	ENSG00000132646
ENSG00000033867	0.11263	ENSG00000139163
ENSG00000093010	0.11263	ENSG00000140264
ENSG00000102317	0.11263	ENSG00000177485
ENSG00000090565	0.112629	ENSG00000103126
ENSG00000107672	0.112629	ENSG00000117222
ENSG00000125686	0.112629	ENSG00000140632
ENSG00000135926	0.112629	ENSG00000166333
ENSG00000100330	0.112629	ENSG00000167721
ENSG00000178988	0.112628	ENSG00000184436
ENSG00000198793	0.112628	ENSG00000205423
ENSG00000111785	0.112627	ENSG00000119541
ENSG00000136514	0.112627	ENSG00000138433
ENSG00000034152	0.112627	ENSG00000144635
ENSG00000154265	0.112627	ENSG00000159176
ENSG00000105519	0.112627	ENSG00000167766
ENSG00000130638	0.112627	ENSG00000278540
ENSG00000134899	0.112626	ENSG00000149201
ENSG00000142731	0.112626	ENSG00000162236
ENSG00000036054	0.112626	ENSG00000184787
ENSG00000126461	0.112626	ENSG00000196235
ENSG00000222046	0.112626	ENSG00000236699
ENSG00000007392	0.112625	ENSG00000139154
ENSG00000091127	0.112625	ENSG00000153107
ENSG00000136003	0.112625	ENSG00000179918
ENSG00000164284	0.112625	ENSG00000197961
ENSG00000058453	0.112624	ENSG00000101945
ENSG00000125352	0.112624	ENSG00000131374
ENSG00000143653	0.112624	ENSG00000153179
ENSG00000150990	0.112624	ENSG00000173638
ENSG00000154760	0.112624	ENSG00000183856
ENSG00000143476	0.112624	ENSG00000186871
ENSG00000102178	0.112623	ENSG00000114650
ENSG00000092820	0.112623	ENSG00000146457
ENSG00000102081	0.112623	ENSG00000169446
ENSG00000100403	0.112623	ENSG00000235863
ENSG00000113575	0.112622	ENSG00000128340
ENSG00000009954	0.112622	ENSG00000135913
ENSG00000162222	0.112622	ENSG00000164109
ENSG00000130382	0.112621	ENSG00000130816
ENSG00000125257	0.112621	ENSG00000136122
ENSG00000090020	0.112621	ENSG00000146676
ENSG00000103489	0.112621	ENSG00000186193
ENSG00000143106	0.112621	ENSG00000197050
ENSG00000124333	0.11262	ENSG00000130881
ENSG00000080986	0.11262	ENSG00000146263
ENSG00000105618	0.112619	ENSG00000127774
ENSG00000100139	0.112619	ENSG00000161638
ENSG00000170832	0.112618	ENSG00000179361
ENSG00000118971	0.112617	ENSG00000135926
ENSG00000011258	0.112617	ENSG00000136807
ENSG00000131558	0.112617	ENSG00000143294
ENSG00000099849	0.112617	ENSG00000153113
ENSG00000147789	0.112617	ENSG00000204519
ENSG00000176095	0.112617	ENSG00000265354
ENSG00000132388	0.112617	ENSG00000267680
ENSG00000138286	0.112616	ENSG00000139437
ENSG00000152443	0.112616	ENSG00000186814
ENSG00000099804	0.112615	ENSG00000101782
ENSG00000067992	0.112615	ENSG00000188559
ENSG00000139197	0.112614	ENSG00000146776
ENSG00000114503	0.112614	ENSG00000172115
ENSG00000102606	0.112614	ENSG00000174371
ENSG00000146066	0.112614	ENSG00000178209
ENSG00000125037	0.112614	ENSG00000179632
ENSG00000090889	0.112613	ENSG00000149636
ENSG00000107077	0.112613	ENSG00000165283
ENSG00000137310	0.112613	ENSG00000165501
ENSG00000004777	0.112613	ENSG00000204370
ENSG00000075568	0.112612	ENSG00000124802
ENSG00000120458	0.112612	ENSG00000133597
ENSG00000108733	0.112612	ENSG00000159579
ENSG00000101057	0.112611	ENSG00000118193
ENSG00000100938	0.112611	ENSG00000129515
ENSG00000167770	0.112611	ENSG00000175573
ENSG00000085365	0.112611	ENSG00000214160
ENSG00000211669	0.112611	ENSG00000244575
ENSG00000070269	0.11261	ENSG00000105705
ENSG00000109586	0.11261	ENSG00000110721
ENSG00000131732	0.11261	ENSG00000166477
ENSG00000127540	0.11261	ENSG00000175854
ENSG00000162572	0.11261	ENSG00000177971
ENSG00000114742	0.11261	ENSG00000178074
ENSG00000167705	0.11261	ENSG00000183597
ENSG00000160633	0.112609	ENSG00000166477
ENSG00000105700	0.112609	ENSG00000167566
ENSG00000126883	0.112608	ENSG00000139826
ENSG00000012817	0.112607	ENSG00000111252
ENSG00000078140	0.112607	ENSG00000134152
ENSG00000124164	0.112607	ENSG00000149658
ENSG00000010072	0.112607	ENSG00000170027
ENSG00000060339	0.112606	ENSG00000122033
ENSG00000000460	0.112606	ENSG00000146263
ENSG00000089053	0.112606	ENSG00000159840
ENSG00000133884	0.112606	ENSG00000169683
ENSG00000093009	0.112606	ENSG00000171320
ENSG00000170604	0.112606	ENSG00000188938
ENSG00000100697	0.112605	ENSG00000116922
ENSG00000075856	0.112605	ENSG00000120694
ENSG00000123154	0.112605	ENSG00000164494
ENSG00000141753	0.112605	ENSG00000175595
ENSG00000079459	0.112604	ENSG00000086544
ENSG00000053770	0.112604	ENSG00000124541
ENSG00000141232	0.112604	ENSG00000159388
ENSG00000105202	0.112604	ENSG00000167747
ENSG00000106330	0.112604	ENSG00000171443
ENSG00000125910	0.112604	ENSG00000189308
ENSG00000101052	0.112603	ENSG00000105173
ENSG00000038210	0.112603	ENSG00000113810
ENSG00000132000	0.112603	ENSG00000170365
ENSG00000170734	0.112603	ENSG00000184708
ENSG00000148384	0.112603	ENSG00000188566
ENSG00000119640	0.112603	ENSG00000215784
ENSG00000103064	0.112603	ENSG00000274211
ENSG00000134308	0.112602	ENSG00000155827
ENSG00000062524	0.112602	ENSG00000171792
ENSG00000055147	0.112601	ENSG00000127080
ENSG00000062598	0.112601	ENSG00000146263
ENSG00000130856	0.112601	ENSG00000175216
ENSG00000013810	0.1126	ENSG00000085433
ENSG00000099956	0.1126	ENSG00000100319
ENSG00000105771	0.1126	ENSG00000196449
ENSG00000162572	0.1126	ENSG00000211456
ENSG00000096433	0.112599	ENSG00000100418
ENSG00000015171	0.112598	ENSG00000110660
ENSG00000164134	0.112598	ENSG00000196470
ENSG00000204392	0.112598	ENSG00000225921
ENSG00000101246	0.112598	ENSG00000235863
ENSG00000096717	0.112597	ENSG00000140259
ENSG00000108433	0.112597	ENSG00000174851
ENSG00000144231	0.112597	ENSG00000176619
ENSG00000117174	0.112597	ENSG00000177599
ENSG00000137770	0.112597	ENSG00000184381
ENSG00000101146	0.112597	ENSG00000185298
ENSG00000146918	0.112596	ENSG00000166710
ENSG00000060971	0.112596	ENSG00000175416
ENSG00000100319	0.112596	ENSG00000176946
ENSG00000137509	0.112596	ENSG00000179295
ENSG00000101868	0.112596	ENSG00000187741
ENSG00000103769	0.112596	ENSG00000197150
ENSG00000079999	0.112595	ENSG00000164219
ENSG00000124688	0.112595	ENSG00000171806
ENSG00000023892	0.112595	ENSG00000204713
ENSG00000143498	0.112594	ENSG00000148296
ENSG00000167548	0.112594	ENSG00000179532
ENSG00000090447	0.112594	ENSG00000181061
ENSG00000106459	0.112593	ENSG00000109016
ENSG00000120656	0.112593	ENSG00000163159
ENSG00000090520	0.112593	ENSG00000174437
ENSG00000143224	0.112593	ENSG00000175309
ENSG00000126883	0.112593	ENSG00000204576
ENSG00000213676	0.112593	ENSG00000237649
ENSG00000121073	0.112592	ENSG00000121281
ENSG00000034677	0.112592	ENSG00000169554
ENSG00000135643	0.112592	ENSG00000183691
ENSG00000168255	0.112592	ENSG00000213064
ENSG00000119777	0.112591	ENSG00000124766
ENSG00000137413	0.112591	ENSG00000162419
ENSG00000148339	0.112591	ENSG00000166411
ENSG00000006007	0.112591	ENSG00000176407
ENSG00000112759	0.112591	ENSG00000206177
ENSG00000132661	0.112591	ENSG00000213676
ENSG00000128731	0.11259	ENSG00000131626
ENSG00000106628	0.11259	ENSG00000135446
ENSG00000132153	0.11259	ENSG00000146535
ENSG00000102897	0.11259	ENSG00000147133
ENSG00000124608	0.11259	ENSG00000147874
ENSG00000162775	0.11259	ENSG00000172888
ENSG00000111602	0.11259	ENSG00000182504
ENSG00000130724	0.11259	ENSG00000196187
ENSG00000112110	0.11259	ENSG00000198945
ENSG00000109133	0.11259	ENSG00000241553
ENSG00000142208	0.11259	ENSG00000244005
ENSG00000055332	0.112589	ENSG00000125826
ENSG00000117614	0.112589	ENSG00000134058
ENSG00000127334	0.112589	ENSG00000139437
ENSG00000115289	0.112589	ENSG00000151726
ENSG00000151148	0.112589	ENSG00000180776
ENSG00000162676	0.112589	ENSG00000182923
ENSG00000116350	0.112589	ENSG00000203880
ENSG00000168374	0.112589	ENSG00000258890
ENSG00000060982	0.112588	ENSG00000148908
ENSG00000137338	0.112588	ENSG00000160753
ENSG00000119969	0.112588	ENSG00000174276
ENSG00000109016	0.112587	ENSG00000152684
ENSG00000130772	0.112587	ENSG00000168806
ENSG00000063761	0.112586	ENSG00000133835
ENSG00000099956	0.112585	ENSG00000148154
ENSG00000111596	0.112585	ENSG00000164180
ENSG00000167670	0.112585	ENSG00000172167
ENSG00000119559	0.112585	ENSG00000172273
ENSG00000108510	0.112585	ENSG00000180776
ENSG00000064012	0.112585	ENSG00000182952
ENSG00000100650	0.112584	ENSG00000118496
ENSG00000089127	0.112584	ENSG00000141971
ENSG00000155827	0.112584	ENSG00000159322
ENSG00000138375	0.112584	ENSG00000181896
ENSG00000073921	0.112584	ENSG00000182208
ENSG00000111665	0.112584	ENSG00000185420
ENSG00000173281	0.112584	ENSG00000240230
ENSG00000128463	0.112583	ENSG00000132432
ENSG00000113240	0.112583	ENSG00000133884
ENSG00000138772	0.112583	ENSG00000160883
ENSG00000111358	0.112583	ENSG00000164109
ENSG00000138381	0.112583	ENSG00000173349
ENSG00000151532	0.112583	ENSG00000186635
ENSG00000093010	0.112582	ENSG00000143653
ENSG00000152443	0.112582	ENSG00000181826
ENSG00000163900	0.112582	ENSG00000182810
ENSG00000116754	0.112582	ENSG00000221978
ENSG00000084090	0.112581	ENSG00000103671
ENSG00000068796	0.112581	ENSG00000116580
ENSG00000168701	0.112581	ENSG00000179958
ENSG00000131470	0.112581	ENSG00000183856
ENSG00000083845	0.11258	ENSG00000132341
ENSG00000149136	0.11258	ENSG00000163257
ENSG00000155729	0.11258	ENSG00000173276
ENSG00000134827	0.11258	ENSG00000239839
ENSG00000128626	0.11258	ENSG00000247626
ENSG00000085872	0.112579	ENSG00000105298
ENSG00000068976	0.112579	ENSG00000107443
ENSG00000120265	0.112579	ENSG00000171865
ENSG00000108091	0.112579	ENSG00000172466
ENSG00000134321	0.112579	ENSG00000183486
ENSG00000090266	0.112579	ENSG00000198856
ENSG00000106080	0.112578	ENSG00000152359
ENSG00000066136	0.112578	ENSG00000166822
ENSG00000141552	0.112578	ENSG00000204138
ENSG00000163156	0.112577	ENSG00000167468
ENSG00000053770	0.112577	ENSG00000179912
ENSG00000130695	0.112577	ENSG00000204370
ENSG00000036549	0.112576	ENSG00000083535
ENSG00000111331	0.112576	ENSG00000146859
ENSG00000116954	0.112576	ENSG00000168710
ENSG00000139190	0.112576	ENSG00000197961
ENSG00000102384	0.112576	ENSG00000213619
ENSG00000121864	0.112575	ENSG00000142655
ENSG00000086065	0.112575	ENSG00000163512
ENSG00000126351	0.112575	ENSG00000175602
ENSG00000189144	0.112575	ENSG00000256525
ENSG00000130827	0.112574	ENSG00000162601
ENSG00000166801	0.112574	ENSG00000179364
ENSG00000127463	0.112574	ENSG00000278540
ENSG00000086589	0.112573	ENSG00000160695
ENSG00000115073	0.112573	ENSG00000169718
ENSG00000120694	0.112573	ENSG00000177192
ENSG00000137496	0.112573	ENSG00000183495
ENSG00000134717	0.112573	ENSG00000196428
ENSG00000104221	0.112572	ENSG00000142687
ENSG00000107951	0.112572	ENSG00000156671
ENSG00000162241	0.112572	ENSG00000165006
ENSG00000005893	0.112572	ENSG00000197601
ENSG00000197958	0.112572	ENSG00000235863
ENSG00000078246	0.112571	ENSG00000101811
ENSG00000145375	0.112571	ENSG00000154839
ENSG00000134698	0.112571	ENSG00000187742
ENSG00000110344	0.11257	ENSG00000132485
ENSG00000063978	0.11257	ENSG00000157625
ENSG00000132024	0.11257	ENSG00000163930
ENSG00000136492	0.11257	ENSG00000182628
ENSG00000157429	0.11257	ENSG00000215301
ENSG00000099821	0.112569	ENSG00000100162
ENSG00000101337	0.112569	ENSG00000148803
ENSG00000116830	0.112569	ENSG00000168028
ENSG00000113558	0.112569	ENSG00000177463
ENSG00000101182	0.112569	ENSG00000196227
ENSG00000072609	0.112569	ENSG00000204946
ENSG00000109686	0.112568	ENSG00000112306
ENSG00000115568	0.112568	ENSG00000119737
ENSG00000096384	0.112568	ENSG00000144381
ENSG00000166164	0.112568	ENSG00000176142
ENSG00000163673	0.112568	ENSG00000198663
ENSG00000146109	0.112568	ENSG00000204370
ENSG00000100417	0.112567	ENSG00000102384
ENSG00000077514	0.112567	ENSG00000112118
ENSG00000105662	0.112567	ENSG00000114383
ENSG00000170242	0.112567	ENSG00000170779
ENSG00000037474	0.112567	ENSG00000185591
ENSG00000124882	0.112566	ENSG00000144802
ENSG00000042088	0.112566	ENSG00000168679
ENSG00000146670	0.112566	ENSG00000173848
ENSG00000013561	0.112565	ENSG00000057757
ENSG00000129696	0.112565	ENSG00000138778
ENSG00000074370	0.112563	ENSG00000167323
ENSG00000027869	0.112563	ENSG00000178562
ENSG00000177370	0.112563	ENSG00000185298
ENSG00000119487	0.112562	ENSG00000130758
ENSG00000105397	0.112562	ENSG00000133678
ENSG00000140259	0.112562	ENSG00000179115
ENSG00000101343	0.112562	ENSG00000198793
ENSG00000128513	0.112562	ENSG00000198945
ENSG00000011485	0.112561	ENSG00000132824
ENSG00000136535	0.112561	ENSG00000170085
ENSG00000178562	0.112561	ENSG00000211734
ENSG00000134049	0.112561	ENSG00000214753
ENSG00000010671	0.11256	ENSG00000109762
ENSG00000120685	0.11256	ENSG00000145293
ENSG00000160305	0.11256	ENSG00000188342
ENSG00000082213	0.112559	ENSG00000124164
ENSG00000085662	0.112559	ENSG00000177951
ENSG00000168496	0.112559	ENSG00000178149
ENSG00000114867	0.112559	ENSG00000179218
ENSG00000004777	0.112559	ENSG00000188342
ENSG00000004864	0.112558	ENSG00000132394
ENSG00000111602	0.112558	ENSG00000149136
ENSG00000170180	0.112558	ENSG00000187010
ENSG00000123349	0.112558	ENSG00000187778
ENSG00000145780	0.112558	ENSG00000189057
ENSG00000105287	0.112557	ENSG00000143106
ENSG00000047249	0.112556	ENSG00000137692
ENSG00000126777	0.112556	ENSG00000149313
ENSG00000114982	0.112556	ENSG00000153443
ENSG00000040275	0.112556	ENSG00000163406
ENSG00000100129	0.112554	ENSG00000182899
ENSG00000137074	0.112554	ENSG00000183431
ENSG00000120662	0.112554	ENSG00000215252
ENSG00000110958	0.112554	ENSG00000255529
ENSG00000064703	0.112553	ENSG00000113240
ENSG00000163684	0.112553	ENSG00000168092
ENSG00000152492	0.112553	ENSG00000236287
ENSG00000105171	0.112552	ENSG00000130940
ENSG00000103194	0.112552	ENSG00000162378
ENSG00000068308	0.112552	ENSG00000170348
ENSG00000155363	0.112552	ENSG00000170581
ENSG00000106993	0.112552	ENSG00000177917
ENSG00000116663	0.112551	ENSG00000157601
ENSG00000156928	0.112551	ENSG00000170604
ENSG00000088356	0.112551	ENSG00000175573
ENSG00000166311	0.112551	ENSG00000175595
ENSG00000107404	0.112551	ENSG00000197226
ENSG00000073111	0.11255	ENSG00000108055
ENSG00000126003	0.11255	ENSG00000138757
ENSG00000084090	0.11255	ENSG00000196227
ENSG00000141084	0.11255	ENSG00000198793
ENSG00000005812	0.112549	ENSG00000138674
ENSG00000137760	0.112549	ENSG00000162236
ENSG00000134058	0.112549	ENSG00000175213
ENSG00000171448	0.112549	ENSG00000186174
ENSG00000103018	0.112548	ENSG00000147123
ENSG00000110330	0.112548	ENSG00000164077
ENSG00000147604	0.112548	ENSG00000166582
ENSG00000133030	0.112548	ENSG00000182446
ENSG00000175550	0.112548	ENSG00000185745
ENSG00000176018	0.112548	ENSG00000198837
ENSG00000105298	0.112548	ENSG00000213079
ENSG00000109919	0.112547	ENSG00000135457
ENSG00000168894	0.112547	ENSG00000175573
ENSG00000182054	0.112547	ENSG00000187741
ENSG00000055609	0.112546	ENSG00000086758
ENSG00000118217	0.112546	ENSG00000136631
ENSG00000196150	0.112546	ENSG00000259494
ENSG00000008018	0.112545	ENSG00000110172
ENSG00000115073	0.112545	ENSG00000145337
ENSG00000136758	0.112545	ENSG00000148660
ENSG00000066654	0.112545	ENSG00000167536
ENSG00000033800	0.112544	ENSG00000064419
ENSG00000097046	0.112544	ENSG00000101868
ENSG00000103194	0.112544	ENSG00000124214
ENSG00000084092	0.112544	ENSG00000149100
ENSG00000148660	0.112544	ENSG00000153551
ENSG00000175467	0.112544	ENSG00000188342
ENSG00000111247	0.112543	ENSG00000132964
ENSG00000137807	0.112543	ENSG00000157212
ENSG00000140534	0.112543	ENSG00000166508
ENSG00000117748	0.112543	ENSG00000196743
ENSG00000131495	0.112543	ENSG00000205544
ENSG00000065328	0.112542	ENSG00000101544
ENSG00000008710	0.112542	ENSG00000130311
ENSG00000108733	0.112542	ENSG00000134698
ENSG00000136444	0.112541	ENSG00000143633
ENSG00000108961	0.11254	ENSG00000112110
ENSG00000106399	0.11254	ENSG00000115233
ENSG00000119900	0.11254	ENSG00000187091
ENSG00000135926	0.112539	ENSG00000166046
ENSG00000146109	0.112539	ENSG00000166170
ENSG00000167962	0.112539	ENSG00000196367
ENSG00000042445	0.112538	ENSG00000103353
ENSG00000146830	0.112538	ENSG00000152795
ENSG00000089022	0.112537	ENSG00000144535
ENSG00000109118	0.112537	ENSG00000165997
ENSG00000143437	0.112536	ENSG00000163159
ENSG00000147677	0.112536	ENSG00000170889
ENSG00000137513	0.112536	ENSG00000178074
ENSG00000148572	0.112535	ENSG00000160216
ENSG00000064703	0.112535	ENSG00000161016
ENSG00000165156	0.112535	ENSG00000174840
ENSG00000070269	0.112533	ENSG00000124523
ENSG00000066322	0.112533	ENSG00000138073
ENSG00000151838	0.112533	ENSG00000167476
ENSG00000149313	0.112533	ENSG00000174123
ENSG00000130150	0.112533	ENSG00000175792
ENSG00000017797	0.112532	ENSG00000128683
ENSG00000010704	0.112532	ENSG00000155755
ENSG00000136897	0.112532	ENSG00000163481
ENSG00000138778	0.112532	ENSG00000254093
ENSG00000105568	0.112531	ENSG00000161202
ENSG00000056558	0.11253	ENSG00000128989
ENSG00000083635	0.11253	ENSG00000136709
ENSG00000134545	0.11253	ENSG00000137441
ENSG00000024526	0.11253	ENSG00000183814
ENSG00000162924	0.11253	ENSG00000186566
ENSG00000080986	0.11253	ENSG00000240184
ENSG00000104969	0.112529	ENSG00000130311
ENSG00000135823	0.112529	ENSG00000139218
ENSG00000165684	0.112529	ENSG00000167565
ENSG00000121060	0.112529	ENSG00000168016
ENSG00000119929	0.112529	ENSG00000170310
ENSG00000101003	0.112528	ENSG00000101412
ENSG00000070190	0.112528	ENSG00000174123
ENSG00000055609	0.112527	ENSG00000117713
ENSG00000060237	0.112527	ENSG00000138029
ENSG00000123643	0.112527	ENSG00000156515
ENSG00000137720	0.112527	ENSG00000163683
ENSG00000162601	0.112527	ENSG00000165792
ENSG00000089057	0.112527	ENSG00000166171
ENSG00000168734	0.112527	ENSG00000171105
ENSG00000156802	0.112526	ENSG00000168411
ENSG00000133858	0.112526	ENSG00000176438
ENSG00000204209	0.112526	ENSG00000213654
ENSG00000099804	0.112525	ENSG00000105402
ENSG00000103994	0.112525	ENSG00000125970
ENSG00000133316	0.112525	ENSG00000135521
ENSG00000089091	0.112525	ENSG00000171475
ENSG00000164330	0.112525	ENSG00000177455
ENSG00000022840	0.112524	ENSG00000105723
ENSG00000048162	0.112524	ENSG00000105732
ENSG00000092098	0.112523	ENSG00000115234
ENSG00000158042	0.112523	ENSG00000250479
ENSG00000122033	0.112521	ENSG00000136169
ENSG00000135679	0.112521	ENSG00000148429
ENSG00000213639	0.112521	ENSG00000244045
ENSG00000105402	0.11252	ENSG00000121766
ENSG00000113732	0.11252	ENSG00000159720
ENSG00000105856	0.11252	ENSG00000166747
ENSG00000065923	0.11252	ENSG00000172005
ENSG00000164109	0.11252	ENSG00000184445
ENSG00000184787	0.11252	ENSG00000185900
ENSG00000072133	0.11252	ENSG00000205277
ENSG00000148606	0.112519	ENSG00000165733
ENSG00000072518	0.112519	ENSG00000166170
ENSG00000105193	0.112519	ENSG00000185973
ENSG00000089157	0.112518	ENSG00000187778
ENSG00000093009	0.112517	ENSG00000162869
ENSG00000103353	0.112517	ENSG00000178922
ENSG00000145592	0.112517	ENSG00000269343
ENSG00000048162	0.112515	ENSG00000114767
ENSG00000129696	0.112515	ENSG00000152433
ENSG00000123684	0.112515	ENSG00000164187
ENSG00000172809	0.112515	ENSG00000186395
ENSG00000103194	0.112515	ENSG00000205302
ENSG00000071626	0.112514	ENSG00000078747
ENSG00000076382	0.112514	ENSG00000091651
ENSG00000139734	0.112514	ENSG00000165304
ENSG00000135604	0.112514	ENSG00000203747
ENSG00000176973	0.112514	ENSG00000205544
ENSG00000068120	0.112513	ENSG00000113758
ENSG00000036257	0.112513	ENSG00000124214
ENSG00000102384	0.112513	ENSG00000157212
ENSG00000153774	0.112513	ENSG00000164182
ENSG00000167615	0.112513	ENSG00000197050
ENSG00000168944	0.112513	ENSG00000198198
ENSG00000163069	0.112513	ENSG00000204560
ENSG00000064270	0.112512	ENSG00000101425
ENSG00000106009	0.112512	ENSG00000121766
ENSG00000013523	0.112512	ENSG00000128881
ENSG00000140575	0.112512	ENSG00000172888
ENSG00000166326	0.112512	ENSG00000175110
ENSG00000055609	0.112511	ENSG00000166889
ENSG00000159761	0.112511	ENSG00000177951
ENSG00000105953	0.112511	ENSG00000196072
ENSG00000069849	0.11251	ENSG00000079435
ENSG00000073712	0.11251	ENSG00000127586
ENSG00000105173	0.11251	ENSG00000140525
ENSG00000112877	0.11251	ENSG00000168003
ENSG00000119723	0.11251	ENSG00000178149
ENSG00000100319	0.11251	ENSG00000188811
ENSG00000109445	0.112509	ENSG00000110713
ENSG00000102384	0.112509	ENSG00000143401
ENSG00000106609	0.112509	ENSG00000186480
ENSG00000113575	0.112508	ENSG00000131143
ENSG00000054116	0.112508	ENSG00000134516
ENSG00000112473	0.112508	ENSG00000138709
ENSG00000063978	0.112508	ENSG00000151923
ENSG00000047249	0.112508	ENSG00000153214
ENSG00000139613	0.112508	ENSG00000168288
ENSG00000069345	0.112508	ENSG00000178971
ENSG00000111450	0.112508	ENSG00000204681
ENSG00000039319	0.112507	ENSG00000106355
ENSG00000124562	0.112507	ENSG00000137337
ENSG00000006459	0.112507	ENSG00000165240
ENSG00000005007	0.112507	ENSG00000168282
ENSG00000139921	0.112506	ENSG00000152219
ENSG00000136699	0.112506	ENSG00000241553
ENSG00000110911	0.112505	ENSG00000133874
ENSG00000151849	0.112505	ENSG00000180720
ENSG00000103769	0.112505	ENSG00000181555
ENSG00000178502	0.112505	ENSG00000185900
ENSG00000059573	0.112504	ENSG00000075239
ENSG00000181817	0.112504	ENSG00000187049
ENSG00000090889	0.112503	ENSG00000110721
ENSG00000112304	0.112503	ENSG00000117906
ENSG00000163558	0.112503	ENSG00000165494
ENSG00000089234	0.112503	ENSG00000171603
ENSG00000160208	0.112503	ENSG00000172534
ENSG00000100714	0.112502	ENSG00000145996
ENSG00000169976	0.112502	ENSG00000242372
ENSG00000211642	0.112502	ENSG00000243290
ENSG00000122224	0.112501	ENSG00000123636
ENSG00000090857	0.112501	ENSG00000138433
ENSG00000164134	0.112501	ENSG00000179562
ENSG00000012817	0.112501	ENSG00000184508
ENSG00000068724	0.1125	ENSG00000109686
ENSG00000087087	0.1125	ENSG00000140829
ENSG00000116199	0.1125	ENSG00000196323
ENSG00000075218	0.1125	ENSG00000197299
ENSG00000113712	0.112499	ENSG00000165175
ENSG00000167842	0.112499	ENSG00000188785
ENSG00000116918	0.112499	ENSG00000213639
ENSG00000097046	0.112498	ENSG00000133657
ENSG00000088038	0.112498	ENSG00000145623
ENSG00000121749	0.112498	ENSG00000149639
ENSG00000066654	0.112498	ENSG00000162928
ENSG00000100629	0.112498	ENSG00000211890
ENSG00000154305	0.112497	ENSG00000160584
ENSG00000141858	0.112497	ENSG00000178741
ENSG00000142798	0.112496	ENSG00000167515
ENSG00000156735	0.112496	ENSG00000213639
ENSG00000106344	0.112495	ENSG00000155561
ENSG00000162086	0.112495	ENSG00000244754
ENSG00000104936	0.112494	ENSG00000134852
ENSG00000128309	0.112494	ENSG00000137714
ENSG00000130159	0.112494	ENSG00000147536
ENSG00000131473	0.112494	ENSG00000178691
ENSG00000057757	0.112494	ENSG00000186432
ENSG00000115421	0.112494	ENSG00000203760
ENSG00000023041	0.112493	ENSG00000107874
ENSG00000031823	0.112493	ENSG00000131171
ENSG00000130772	0.112493	ENSG00000133997
ENSG00000043143	0.112493	ENSG00000143772
ENSG00000112996	0.112493	ENSG00000149100
ENSG00000126215	0.112493	ENSG00000163808
ENSG00000051825	0.112493	ENSG00000175305
ENSG00000105568	0.112493	ENSG00000176444
ENSG00000188342	0.112493	ENSG00000196367
ENSG00000186020	0.112493	ENSG00000221923
ENSG00000065970	0.112492	ENSG00000080603
ENSG00000024048	0.112492	ENSG00000086598
ENSG00000088826	0.112492	ENSG00000100225
ENSG00000120008	0.112492	ENSG00000139645
ENSG00000115523	0.112492	ENSG00000176720
ENSG00000117308	0.112492	ENSG00000183474
ENSG00000151239	0.112492	ENSG00000203880
ENSG00000182628	0.112492	ENSG00000213619
ENSG00000110777	0.112491	ENSG00000135119
ENSG00000127483	0.112491	ENSG00000138433
ENSG00000090266	0.11249	ENSG00000103121
ENSG00000142655	0.11249	ENSG00000146143
ENSG00000109674	0.11249	ENSG00000164087
ENSG00000130159	0.11249	ENSG00000171051
ENSG00000177600	0.11249	ENSG00000178741
ENSG00000089012	0.11249	ENSG00000211750
ENSG00000067704	0.112489	ENSG00000095627
ENSG00000092470	0.112489	ENSG00000122033
ENSG00000132603	0.112489	ENSG00000177873
ENSG00000170653	0.112489	ENSG00000196683
ENSG00000067141	0.112488	ENSG00000099953
ENSG00000106305	0.112488	ENSG00000115421
ENSG00000125434	0.112488	ENSG00000139645
ENSG00000112655	0.112488	ENSG00000164062
ENSG00000152464	0.112488	ENSG00000164902
ENSG00000127995	0.112488	ENSG00000165630
ENSG00000136261	0.112488	ENSG00000175792
ENSG00000107882	0.112487	ENSG00000138380
ENSG00000134574	0.112487	ENSG00000143476
ENSG00000161526	0.112487	ENSG00000182670
ENSG00000180979	0.112487	ENSG00000185404
ENSG00000094804	0.112486	ENSG00000123473
ENSG00000149600	0.112486	ENSG00000174943
ENSG00000162236	0.112486	ENSG00000175455
ENSG00000063978	0.112486	ENSG00000182149
ENSG00000088325	0.112486	ENSG00000196678
ENSG00000149313	0.112485	ENSG00000163781
ENSG00000145337	0.112485	ENSG00000167985
ENSG00000100319	0.112485	ENSG00000198270
ENSG00000109911	0.112484	ENSG00000120519
ENSG00000103353	0.112484	ENSG00000134419
ENSG00000091651	0.112483	ENSG00000109323
ENSG00000144815	0.112483	ENSG00000177479
ENSG00000135821	0.112483	ENSG00000266412
ENSG00000010292	0.112482	ENSG00000105778
ENSG00000106636	0.112482	ENSG00000115234
ENSG00000162599	0.112482	ENSG00000165185
ENSG00000176396	0.112482	ENSG00000178988
ENSG00000048342	0.112482	ENSG00000180228
ENSG00000120539	0.112481	ENSG00000154920
ENSG00000110074	0.112481	ENSG00000177548
ENSG00000105732	0.112481	ENSG00000179144
ENSG00000093009	0.112481	ENSG00000189308
ENSG00000166801	0.112481	ENSG00000197019
ENSG00000136492	0.11248	ENSG00000147155
ENSG00000057019	0.112479	ENSG00000124207
ENSG00000133106	0.112479	ENSG00000136514
ENSG00000108465	0.112479	ENSG00000143498
ENSG00000123737	0.112479	ENSG00000146918
ENSG00000093010	0.112479	ENSG00000149503
ENSG00000067533	0.112479	ENSG00000167113
ENSG00000120915	0.112479	ENSG00000167286
ENSG00000097007	0.112478	ENSG00000135945
ENSG00000057704	0.112478	ENSG00000152684
ENSG00000131469	0.112478	ENSG00000198793
ENSG00000121966	0.112478	ENSG00000239305
ENSG00000117543	0.112478	ENSG00000278845
ENSG00000102870	0.112477	ENSG00000116198
ENSG00000114867	0.112477	ENSG00000127838
ENSG00000100811	0.112477	ENSG00000129625
ENSG00000144635	0.112477	ENSG00000148925
ENSG00000111850	0.112477	ENSG00000172057
ENSG00000137804	0.112476	ENSG00000139131
ENSG00000074266	0.112476	ENSG00000153234
ENSG00000005175	0.112475	ENSG00000105618
ENSG00000103994	0.112475	ENSG00000118058
ENSG00000000457	0.112475	ENSG00000126945
ENSG00000130638	0.112475	ENSG00000140264
ENSG00000156599	0.112475	ENSG00000166167
ENSG00000166508	0.112475	ENSG00000167747
ENSG00000118707	0.112475	ENSG00000168477
ENSG00000042088	0.112475	ENSG00000176890
ENSG00000115808	0.112475	ENSG00000180720
ENSG00000181915	0.112475	ENSG00000183011
ENSG00000130772	0.112475	ENSG00000186591
ENSG00000149503	0.112474	ENSG00000166451
ENSG00000101425	0.112474	ENSG00000169397
ENSG00000134882	0.112474	ENSG00000186184
ENSG00000161057	0.112474	ENSG00000237441
ENSG00000010017	0.112473	ENSG00000118579
ENSG00000117222	0.112473	ENSG00000143393
ENSG00000132485	0.112473	ENSG00000170949
ENSG00000104738	0.112473	ENSG00000171848
ENSG00000105708	0.112473	ENSG00000172671
ENSG00000174744	0.112473	ENSG00000197345
ENSG00000067829	0.112472	ENSG00000102030
ENSG00000102144	0.112472	ENSG00000126768
ENSG00000100038	0.112472	ENSG00000146067
ENSG00000119655	0.112472	ENSG00000146425
ENSG00000138642	0.112471	ENSG00000185880
ENSG00000069424	0.112471	ENSG00000197324
ENSG00000077147	0.11247	ENSG00000107281
ENSG00000112367	0.11247	ENSG00000140931
ENSG00000005812	0.11247	ENSG00000141570
ENSG00000141503	0.11247	ENSG00000171612
ENSG00000141552	0.11247	ENSG00000204842
ENSG00000035928	0.112468	ENSG00000109606
ENSG00000109083	0.112468	ENSG00000141741
ENSG00000137404	0.112468	ENSG00000164684
ENSG00000172301	0.112468	ENSG00000175906
ENSG00000008294	0.112468	ENSG00000182446
ENSG00000114867	0.112468	ENSG00000196812
ENSG00000096070	0.112467	ENSG00000130695
ENSG00000108561	0.112467	ENSG00000167526
ENSG00000123405	0.112467	ENSG00000182827
ENSG00000110060	0.112466	ENSG00000116874
ENSG00000101158	0.112466	ENSG00000163219
ENSG00000103769	0.112466	ENSG00000168092
ENSG00000004142	0.112466	ENSG00000169718
ENSG00000087448	0.112466	ENSG00000184402
ENSG00000101474	0.112466	ENSG00000188559
ENSG00000101596	0.112465	ENSG00000118276
ENSG00000013573	0.112465	ENSG00000157212
ENSG00000126464	0.112465	ENSG00000170291
ENSG00000166851	0.112464	ENSG00000198646
ENSG00000134825	0.112464	ENSG00000239900
ENSG00000100603	0.112463	ENSG00000156831
ENSG00000166946	0.112463	ENSG00000183765
ENSG00000126062	0.112463	ENSG00000204120
ENSG00000067596	0.112462	ENSG00000133997
ENSG00000139734	0.112462	ENSG00000143228
ENSG00000078699	0.112462	ENSG00000149136
ENSG00000112312	0.112462	ENSG00000171960
ENSG00000166478	0.112462	ENSG00000198625
ENSG00000176919	0.112462	ENSG00000258315
ENSG00000069849	0.112461	ENSG00000105662
ENSG00000113924	0.112461	ENSG00000117425
ENSG00000128944	0.112461	ENSG00000129173
ENSG00000136492	0.112461	ENSG00000171320
ENSG00000174574	0.112461	ENSG00000223865
ENSG00000083896	0.11246	ENSG00000087448
ENSG00000116698	0.11246	ENSG00000143549
ENSG00000130779	0.11246	ENSG00000145734
ENSG00000040275	0.11246	ENSG00000186432
ENSG00000032219	0.112459	ENSG00000085433
ENSG00000136279	0.112459	ENSG00000189180
ENSG00000119509	0.112459	ENSG00000198920
ENSG00000070269	0.112458	ENSG00000090661
ENSG00000105617	0.112458	ENSG00000107372
ENSG00000051180	0.112458	ENSG00000112118
ENSG00000145425	0.112458	ENSG00000163159
ENSG00000026751	0.112458	ENSG00000178562
ENSG00000141543	0.112457	ENSG00000163950
ENSG00000164117	0.112457	ENSG00000167447
ENSG00000176208	0.112457	ENSG00000182504
ENSG00000022840	0.112457	ENSG00000182512
ENSG00000149929	0.112457	ENSG00000197562
ENSG00000071794	0.112456	ENSG00000151065
ENSG00000138081	0.112456	ENSG00000166024
ENSG00000147251	0.112456	ENSG00000197223
ENSG00000105559	0.112456	ENSG00000230124
ENSG00000134852	0.112455	ENSG00000152464
ENSG00000144048	0.112455	ENSG00000163877
ENSG00000009844	0.112455	ENSG00000170677
ENSG00000107882	0.112455	ENSG00000198821
ENSG00000211640	0.112455	ENSG00000211677
ENSG00000101868	0.112454	ENSG00000141034
ENSG00000116237	0.112454	ENSG00000160799
ENSG00000134690	0.112454	ENSG00000171792
ENSG00000066084	0.112453	ENSG00000082805
ENSG00000115514	0.112453	ENSG00000136122
ENSG00000089818	0.112453	ENSG00000196187
ENSG00000149557	0.112453	ENSG00000277462
ENSG00000156970	0.112452	ENSG00000167513
ENSG00000126067	0.112452	ENSG00000171643
ENSG00000172336	0.112452	ENSG00000183684
ENSG00000164187	0.112452	ENSG00000184992
ENSG00000174165	0.112452	ENSG00000261221
ENSG00000143373	0.112451	ENSG00000198939
ENSG00000197982	0.112451	ENSG00000253304
ENSG00000093009	0.11245	ENSG00000154839
ENSG00000161277	0.11245	ENSG00000166529
ENSG00000083093	0.11245	ENSG00000196584
ENSG00000165997	0.11245	ENSG00000198205
ENSG00000060762	0.112449	ENSG00000112695
ENSG00000138459	0.112449	ENSG00000162714
ENSG00000167325	0.112449	ENSG00000176974
ENSG00000116984	0.112448	ENSG00000155506
ENSG00000110344	0.112448	ENSG00000158290
ENSG00000113088	0.112448	ENSG00000175727
ENSG00000169684	0.112448	ENSG00000184007
ENSG00000109805	0.112447	ENSG00000124299
ENSG00000129128	0.112447	ENSG00000132005
ENSG00000149600	0.112447	ENSG00000168036
ENSG00000103994	0.112447	ENSG00000174501
ENSG00000137171	0.112447	ENSG00000176248
ENSG00000164933	0.112447	ENSG00000204310
ENSG00000146587	0.112447	ENSG00000204519
ENSG00000010017	0.112446	ENSG00000084093
ENSG00000088888	0.112446	ENSG00000167985
ENSG00000144867	0.112446	ENSG00000170260
ENSG00000135451	0.112446	ENSG00000186222
ENSG00000148926	0.112446	ENSG00000188315
ENSG00000080839	0.112445	ENSG00000125520
ENSG00000101974	0.112445	ENSG00000129680
ENSG00000072501	0.112445	ENSG00000138433
ENSG00000127585	0.112445	ENSG00000198429
ENSG00000082153	0.112444	ENSG00000101367
ENSG00000173726	0.112444	ENSG00000186298
ENSG00000101057	0.112443	ENSG00000131153
ENSG00000120738	0.112443	ENSG00000134698
ENSG00000065675	0.112443	ENSG00000135974
ENSG00000105202	0.112443	ENSG00000142327
ENSG00000136819	0.112443	ENSG00000142687
ENSG00000136521	0.112443	ENSG00000171311
ENSG00000067082	0.112442	ENSG00000130827
ENSG00000136045	0.112442	ENSG00000213903
ENSG00000102100	0.112441	ENSG00000134001
ENSG00000086666	0.112441	ENSG00000148925
ENSG00000141497	0.112441	ENSG00000161800
ENSG00000129226	0.112441	ENSG00000166669
ENSG00000122042	0.112441	ENSG00000221823
ENSG00000065970	0.11244	ENSG00000085644
ENSG00000114867	0.11244	ENSG00000138175
ENSG00000099331	0.11244	ENSG00000140743
ENSG00000119878	0.11244	ENSG00000144182
ENSG00000143751	0.11244	ENSG00000152904
ENSG00000211638	0.11244	ENSG00000211679
ENSG00000030066	0.112439	ENSG00000163634
ENSG00000135241	0.112439	ENSG00000165006
ENSG00000092098	0.112439	ENSG00000176894
ENSG00000058673	0.112438	ENSG00000122121
ENSG00000130939	0.112438	ENSG00000137218
ENSG00000110330	0.112438	ENSG00000138399
ENSG00000072682	0.112438	ENSG00000159761
ENSG00000135018	0.112438	ENSG00000167130
ENSG00000125652	0.112438	ENSG00000177576
ENSG00000180155	0.112438	ENSG00000186407
ENSG00000168175	0.112438	ENSG00000198830
ENSG00000162851	0.112438	ENSG00000198931
ENSG00000101844	0.112437	ENSG00000101997
ENSG00000111786	0.112437	ENSG00000148444
ENSG00000134014	0.112437	ENSG00000198081
ENSG00000188243	0.112437	ENSG00000198087
ENSG00000126456	0.112436	ENSG00000138399
ENSG00000129255	0.112436	ENSG00000163900
ENSG00000128298	0.112436	ENSG00000179532
ENSG00000124688	0.112436	ENSG00000196367
ENSG00000143033	0.112435	ENSG00000171858
ENSG00000143633	0.112435	ENSG00000181026
ENSG00000102312	0.112434	ENSG00000166311
ENSG00000147123	0.112434	ENSG00000181163
ENSG00000100209	0.112434	ENSG00000185252
ENSG00000014123	0.112433	ENSG00000092148
ENSG00000100348	0.112433	ENSG00000112651
ENSG00000119969	0.112433	ENSG00000197299
ENSG00000103145	0.112433	ENSG00000275111
ENSG00000091651	0.112432	ENSG00000132792
ENSG00000143633	0.112432	ENSG00000148572
ENSG00000110172	0.112432	ENSG00000157014
ENSG00000008517	0.112432	ENSG00000173762
ENSG00000126247	0.112432	ENSG00000176894
ENSG00000178035	0.112432	ENSG00000198931
ENSG00000108786	0.112431	ENSG00000132522
ENSG00000122482	0.112431	ENSG00000152684
ENSG00000128881	0.112431	ENSG00000160551
ENSG00000100836	0.112431	ENSG00000180667
ENSG00000064012	0.112431	ENSG00000182858
ENSG00000117399	0.112431	ENSG00000185480
ENSG00000109775	0.11243	ENSG00000110917
ENSG00000013725	0.11243	ENSG00000152953
ENSG00000163481	0.11243	ENSG00000172062
ENSG00000113460	0.11243	ENSG00000197498
ENSG00000086232	0.112429	ENSG00000100284
ENSG00000101361	0.112429	ENSG00000111364
ENSG00000099901	0.112429	ENSG00000165244
ENSG00000062598	0.112429	ENSG00000180957
ENSG00000135720	0.112429	ENSG00000236287
ENSG00000094804	0.112428	ENSG00000099901
ENSG00000080603	0.112428	ENSG00000103657
ENSG00000089486	0.112428	ENSG00000144355
ENSG00000116815	0.112428	ENSG00000182541
ENSG00000134308	0.112427	ENSG00000165997
ENSG00000078900	0.112427	ENSG00000175063
ENSG00000211867	0.112427	ENSG00000211880
ENSG00000139645	0.112427	ENSG00000225921
ENSG00000145996	0.112427	ENSG00000234127
ENSG00000100297	0.112426	ENSG00000136982
ENSG00000005007	0.112426	ENSG00000140259
ENSG00000138795	0.112426	ENSG00000153944
ENSG00000131370	0.112426	ENSG00000166845
ENSG00000135968	0.112426	ENSG00000183718
ENSG00000083520	0.112426	ENSG00000226479
ENSG00000114857	0.112425	ENSG00000161960
ENSG00000125611	0.112425	ENSG00000173653
ENSG00000178209	0.112424	ENSG00000182809
ENSG00000141569	0.112424	ENSG00000264364
ENSG00000123338	0.112423	ENSG00000123360
ENSG00000122025	0.112423	ENSG00000127311
ENSG00000099917	0.112423	ENSG00000163605
ENSG00000143543	0.112423	ENSG00000171858
ENSG00000108829	0.112423	ENSG00000174173
ENSG00000110906	0.112422	ENSG00000114859
ENSG00000124596	0.112422	ENSG00000136930
ENSG00000085872	0.112422	ENSG00000143933
ENSG00000168487	0.112422	ENSG00000170425
ENSG00000149636	0.112422	ENSG00000173327
ENSG00000066044	0.112422	ENSG00000242485
ENSG00000107371	0.112422	ENSG00000275023
ENSG00000108784	0.112421	ENSG00000141127
ENSG00000136940	0.112421	ENSG00000170322
ENSG00000167447	0.112421	ENSG00000175087
ENSG00000100445	0.112421	ENSG00000185619
ENSG00000088205	0.112421	ENSG00000198730
ENSG00000113658	0.11242	ENSG00000154447
ENSG00000002330	0.11242	ENSG00000162236
ENSG00000100281	0.11242	ENSG00000163162
ENSG00000128016	0.11242	ENSG00000168301
ENSG00000099999	0.112419	ENSG00000114544
ENSG00000054654	0.112419	ENSG00000134250
ENSG00000071537	0.112419	ENSG00000155304
ENSG00000124795	0.112419	ENSG00000167985
ENSG00000099800	0.112418	ENSG00000126464
ENSG00000078140	0.112418	ENSG00000146676
ENSG00000105171	0.112418	ENSG00000178449
ENSG00000140455	0.112418	ENSG00000196547
ENSG00000115568	0.112417	ENSG00000125740
ENSG00000161692	0.112417	ENSG00000188566
ENSG00000066135	0.112416	ENSG00000143398
ENSG00000068654	0.112416	ENSG00000144040
ENSG00000148943	0.112416	ENSG00000162664
ENSG00000122912	0.112416	ENSG00000165997
ENSG00000105136	0.112416	ENSG00000170631
ENSG00000149600	0.112416	ENSG00000188566
ENSG00000115904	0.112416	ENSG00000213096
ENSG00000089682	0.112415	ENSG00000145734
ENSG00000008018	0.112415	ENSG00000167118
ENSG00000104979	0.112415	ENSG00000196428
ENSG00000089818	0.112415	ENSG00000224470
ENSG00000111605	0.112414	ENSG00000144231
ENSG00000163812	0.112414	ENSG00000166333
ENSG00000134014	0.112414	ENSG00000177082
ENSG00000125846	0.112414	ENSG00000187815
ENSG00000157637	0.112413	ENSG00000165025
ENSG00000115216	0.112413	ENSG00000179918
ENSG00000092470	0.112412	ENSG00000156876
ENSG00000136709	0.112412	ENSG00000162601
ENSG00000088356	0.112412	ENSG00000176095
ENSG00000005007	0.112411	ENSG00000108465
ENSG00000169439	0.112411	ENSG00000178764
ENSG00000108604	0.112411	ENSG00000255529
ENSG00000131584	0.11241	ENSG00000180902
ENSG00000167632	0.11241	ENSG00000196639
ENSG00000102901	0.11241	ENSG00000197226
ENSG00000172116	0.11241	ENSG00000230099
ENSG00000092098	0.112409	ENSG00000116580
ENSG00000116580	0.112409	ENSG00000139233
ENSG00000172456	0.112409	ENSG00000196396
ENSG00000161847	0.112409	ENSG00000198937
ENSG00000128524	0.112409	ENSG00000228474
ENSG00000134014	0.112408	ENSG00000169249
ENSG00000030110	0.112408	ENSG00000180370
ENSG00000122140	0.112407	ENSG00000130826
ENSG00000012174	0.112407	ENSG00000157954
ENSG00000164346	0.112407	ENSG00000205339
ENSG00000142937	0.112406	ENSG00000169567
ENSG00000133858	0.112405	ENSG00000134375
ENSG00000135119	0.112405	ENSG00000149187
ENSG00000130479	0.112405	ENSG00000170776
ENSG00000052126	0.112405	ENSG00000183495
ENSG00000099800	0.112405	ENSG00000197498
ENSG00000151366	0.112405	ENSG00000214753
ENSG00000145375	0.112405	ENSG00000270647
ENSG00000040275	0.112404	ENSG00000138778
ENSG00000100614	0.112404	ENSG00000176407
ENSG00000160007	0.112404	ENSG00000205060
ENSG00000099800	0.112403	ENSG00000105202
ENSG00000095794	0.112403	ENSG00000108510
ENSG00000123219	0.112403	ENSG00000133739
ENSG00000090020	0.112403	ENSG00000155827
ENSG00000004779	0.112403	ENSG00000169246
ENSG00000154760	0.112403	ENSG00000169683
ENSG00000170899	0.112403	ENSG00000243414
ENSG00000008710	0.112402	ENSG00000120696
ENSG00000047410	0.112402	ENSG00000138764
ENSG00000105176	0.112402	ENSG00000140632
ENSG00000112739	0.112402	ENSG00000167232
ENSG00000116663	0.112402	ENSG00000196684
ENSG00000140455	0.112402	ENSG00000198839
ENSG00000101843	0.112401	ENSG00000126012
ENSG00000122218	0.112401	ENSG00000172943
ENSG00000204525	0.112401	ENSG00000240505
ENSG00000108443	0.1124	ENSG00000168282
ENSG00000140157	0.1124	ENSG00000204356
ENSG00000076382	0.1124	ENSG00000221829
ENSG00000138381	0.112399	ENSG00000168137
ENSG00000130772	0.112399	ENSG00000170903
ENSG00000182220	0.112399	ENSG00000188917
ENSG00000119777	0.112399	ENSG00000241563
ENSG00000127081	0.112398	ENSG00000145241
ENSG00000075089	0.112398	ENSG00000160094
ENSG00000143742	0.112398	ENSG00000162980
ENSG00000138107	0.112398	ENSG00000166024
ENSG00000111530	0.112398	ENSG00000176142
ENSG00000167257	0.112398	ENSG00000213516
ENSG00000186185	0.112398	ENSG00000270647
ENSG00000101752	0.112396	ENSG00000112651
ENSG00000111229	0.112396	ENSG00000130429
ENSG00000112996	0.112396	ENSG00000134480
ENSG00000128000	0.112396	ENSG00000152242
ENSG00000165417	0.112396	ENSG00000166822
ENSG00000142552	0.112396	ENSG00000204149
ENSG00000132274	0.112395	ENSG00000138646
ENSG00000177084	0.112395	ENSG00000230124
ENSG00000086589	0.112394	ENSG00000112695
ENSG00000006652	0.112394	ENSG00000174007
ENSG00000164713	0.112394	ENSG00000176058
ENSG00000118680	0.112394	ENSG00000278540
ENSG00000086061	0.112393	ENSG00000110315
ENSG00000106266	0.112393	ENSG00000162819
ENSG00000131475	0.112393	ENSG00000168256
ENSG00000169951	0.112393	ENSG00000175283
ENSG00000079616	0.112393	ENSG00000183856
ENSG00000162924	0.112393	ENSG00000185670
ENSG00000070950	0.112392	ENSG00000127564
ENSG00000049618	0.112392	ENSG00000172869
ENSG00000128059	0.112392	ENSG00000174780
ENSG00000129696	0.112392	ENSG00000180902
ENSG00000163681	0.112392	ENSG00000211931
ENSG00000102384	0.112392	ENSG00000242259
ENSG00000118900	0.112391	ENSG00000161013
ENSG00000126247	0.112391	ENSG00000179632
ENSG00000171428	0.112391	ENSG00000196584
ENSG00000115216	0.112391	ENSG00000198746
ENSG00000198056	0.112391	ENSG00000247596
ENSG00000076944	0.11239	ENSG00000137806
ENSG00000109618	0.11239	ENSG00000158158
ENSG00000145687	0.11239	ENSG00000171241
ENSG00000130479	0.11239	ENSG00000182810
ENSG00000102580	0.112389	ENSG00000120324
ENSG00000105364	0.112389	ENSG00000170604
ENSG00000114867	0.112388	ENSG00000117174
ENSG00000166946	0.112388	ENSG00000180917
ENSG00000113328	0.112388	ENSG00000186468
ENSG00000134058	0.112388	ENSG00000186566
ENSG00000005812	0.112387	ENSG00000008282
ENSG00000041988	0.112387	ENSG00000062194
ENSG00000086475	0.112387	ENSG00000107537
ENSG00000108590	0.112387	ENSG00000141552
ENSG00000116793	0.112387	ENSG00000142347
ENSG00000158560	0.112387	ENSG00000168491
ENSG00000124782	0.112387	ENSG00000185670
ENSG00000178035	0.112387	ENSG00000198373
ENSG00000124596	0.112386	ENSG00000138413
ENSG00000011485	0.112386	ENSG00000139697
ENSG00000054116	0.112386	ENSG00000151503
ENSG00000172301	0.112386	ENSG00000179271
ENSG00000099381	0.112385	ENSG00000163681
ENSG00000131368	0.112385	ENSG00000164611
ENSG00000133678	0.112385	ENSG00000171055
ENSG00000168936	0.112385	ENSG00000248333
ENSG00000107937	0.112384	ENSG00000114767
ENSG00000091732	0.112384	ENSG00000137574
ENSG00000085433	0.112384	ENSG00000161265
ENSG00000132005	0.112384	ENSG00000164022
ENSG00000170889	0.112384	ENSG00000173113
ENSG00000051341	0.112384	ENSG00000176974
ENSG00000168014	0.112384	ENSG00000180357
ENSG00000159479	0.112384	ENSG00000181284
ENSG00000116521	0.112383	ENSG00000143418
ENSG00000100227	0.112383	ENSG00000149792
ENSG00000116903	0.112383	ENSG00000175073
ENSG00000167671	0.112383	ENSG00000225697
ENSG00000104738	0.112382	ENSG00000111206
ENSG00000124209	0.112382	ENSG00000130703
ENSG00000146263	0.112382	ENSG00000152495
ENSG00000144233	0.112382	ENSG00000166477
ENSG00000108064	0.112381	ENSG00000164109
ENSG00000144182	0.112381	ENSG00000165516
ENSG00000156735	0.112381	ENSG00000170631
ENSG00000135624	0.11238	ENSG00000160818
ENSG00000118965	0.11238	ENSG00000197928
ENSG00000197181	0.11238	ENSG00000254093
ENSG00000116922	0.112379	ENSG00000119446
ENSG00000132554	0.112379	ENSG00000176293
ENSG00000162676	0.112379	ENSG00000196468
ENSG00000167566	0.112379	ENSG00000235194
ENSG00000106346	0.112377	ENSG00000117308
ENSG00000108515	0.112377	ENSG00000117713
ENSG00000052802	0.112377	ENSG00000130856
ENSG00000120800	0.112377	ENSG00000136699
ENSG00000109220	0.112377	ENSG00000164758
ENSG00000224373	0.112377	ENSG00000240864
ENSG00000010404	0.112376	ENSG00000124333
ENSG00000117650	0.112376	ENSG00000146918
ENSG00000125454	0.112376	ENSG00000172765
ENSG00000126953	0.112376	ENSG00000178921
ENSG00000112996	0.112376	ENSG00000188312
ENSG00000099956	0.112375	ENSG00000128185
ENSG00000120738	0.112375	ENSG00000129696
ENSG00000139645	0.112375	ENSG00000171425
ENSG00000184634	0.112375	ENSG00000185024
ENSG00000170776	0.112375	ENSG00000188026
ENSG00000116748	0.112374	ENSG00000129128
ENSG00000132819	0.112374	ENSG00000166068
ENSG00000058668	0.112374	ENSG00000169398
ENSG00000171425	0.112374	ENSG00000185344
ENSG00000134779	0.112374	ENSG00000205403
ENSG00000123131	0.112372	ENSG00000178764
ENSG00000012061	0.112372	ENSG00000213380
ENSG00000187051	0.112372	ENSG00000247596
ENSG00000177613	0.112372	ENSG00000250486
ENSG00000177943	0.112372	ENSG00000266714
ENSG00000123297	0.112371	ENSG00000139546
ENSG00000139547	0.112371	ENSG00000152953
ENSG00000124795	0.112371	ENSG00000155438
ENSG00000114127	0.112371	ENSG00000163904
ENSG00000125910	0.112371	ENSG00000175938
ENSG00000211943	0.112371	ENSG00000211962
ENSG00000101412	0.11237	ENSG00000126215
ENSG00000132294	0.11237	ENSG00000137700
ENSG00000143153	0.11237	ENSG00000148180
ENSG00000132912	0.11237	ENSG00000211663
ENSG00000129911	0.11237	ENSG00000213380
ENSG00000005483	0.112369	ENSG00000109118
ENSG00000058600	0.112369	ENSG00000128165
ENSG00000108671	0.112369	ENSG00000129173
ENSG00000126457	0.112369	ENSG00000136270
ENSG00000076513	0.112369	ENSG00000196850
ENSG00000111481	0.112368	ENSG00000112118
ENSG00000111906	0.112368	ENSG00000118418
ENSG00000145780	0.112368	ENSG00000146828
ENSG00000089775	0.112368	ENSG00000152684
ENSG00000112029	0.112368	ENSG00000167566
ENSG00000134014	0.112368	ENSG00000173273
ENSG00000076513	0.112367	ENSG00000103479
ENSG00000108443	0.112367	ENSG00000138078
ENSG00000122033	0.112367	ENSG00000168096
ENSG00000163877	0.112367	ENSG00000184465
ENSG00000072042	0.112367	ENSG00000204642
ENSG00000117593	0.112366	ENSG00000136147
ENSG00000156735	0.112366	ENSG00000163939
ENSG00000134285	0.112365	ENSG00000138107
ENSG00000118181	0.112365	ENSG00000189227
ENSG00000128699	0.112364	ENSG00000132510
ENSG00000110172	0.112364	ENSG00000134308
ENSG00000119737	0.112364	ENSG00000135605
ENSG00000140948	0.112364	ENSG00000152795
ENSG00000119616	0.112364	ENSG00000165934
ENSG00000134461	0.112363	ENSG00000148606
ENSG00000108010	0.112363	ENSG00000148843
ENSG00000004455	0.112362	ENSG00000167747
ENSG00000136147	0.112362	ENSG00000197265
ENSG00000101194	0.112361	ENSG00000132466
ENSG00000113712	0.112361	ENSG00000183475
ENSG00000241106	0.112361	ENSG00000269404
ENSG00000005889	0.11236	ENSG00000060069
ENSG00000146247	0.11236	ENSG00000149260
ENSG00000128789	0.11236	ENSG00000205629
ENSG00000127585	0.112359	ENSG00000135622
ENSG00000120742	0.112359	ENSG00000149932
ENSG00000088035	0.112359	ENSG00000166002
ENSG00000073111	0.112358	ENSG00000144231
ENSG00000121417	0.112358	ENSG00000159592
ENSG00000107949	0.112358	ENSG00000176438
ENSG00000031691	0.112358	ENSG00000186871
ENSG00000090470	0.112358	ENSG00000187605
ENSG00000102908	0.112358	ENSG00000189114
ENSG00000116793	0.112357	ENSG00000127666
ENSG00000102967	0.112357	ENSG00000131368
ENSG00000114999	0.112357	ENSG00000164011
ENSG00000036054	0.112356	ENSG00000124444
ENSG00000102984	0.112356	ENSG00000162373
ENSG00000137822	0.112356	ENSG00000185305
ENSG00000139620	0.112356	ENSG00000196470
ENSG00000128513	0.112356	ENSG00000267680
ENSG00000148303	0.112355	ENSG00000148335
ENSG00000125912	0.112355	ENSG00000164880
ENSG00000017483	0.112355	ENSG00000167566
ENSG00000106299	0.112355	ENSG00000168944
ENSG00000145687	0.112355	ENSG00000172264
ENSG00000143093	0.112355	ENSG00000174796
ENSG00000116754	0.112355	ENSG00000198467
ENSG00000142039	0.112354	ENSG00000151725
ENSG00000161217	0.112354	ENSG00000170876
ENSG00000106588	0.112354	ENSG00000176396
ENSG00000148229	0.112354	ENSG00000184900
ENSG00000130772	0.112354	ENSG00000204920
ENSG00000066455	0.112353	ENSG00000112234
ENSG00000124444	0.112353	ENSG00000142528
ENSG00000080345	0.112353	ENSG00000156802
ENSG00000132464	0.112353	ENSG00000198353
ENSG00000138002	0.112353	ENSG00000198707
ENSG00000089022	0.112352	ENSG00000136870
ENSG00000189043	0.112352	ENSG00000196683
ENSG00000089289	0.112351	ENSG00000104231
ENSG00000135976	0.112351	ENSG00000144535
ENSG00000147439	0.112351	ENSG00000171428
ENSG00000110906	0.112351	ENSG00000183137
ENSG00000211677	0.112351	ENSG00000239951
ENSG00000196735	0.112351	ENSG00000242574
ENSG00000100258	0.11235	ENSG00000102189
ENSG00000112425	0.11235	ENSG00000130638
ENSG00000143190	0.11235	ENSG00000158711
ENSG00000126062	0.11235	ENSG00000165219
ENSG00000126267	0.11235	ENSG00000167522
ENSG00000082701	0.112349	ENSG00000107937
ENSG00000113810	0.112349	ENSG00000130751
ENSG00000010295	0.112349	ENSG00000166548
ENSG00000146833	0.112349	ENSG00000168883
ENSG00000039319	0.112348	ENSG00000166508
ENSG00000125246	0.112348	ENSG00000177885
ENSG00000204308	0.112348	ENSG00000204356
ENSG00000186787	0.112348	ENSG00000223609
ENSG00000105486	0.112347	ENSG00000171425
ENSG00000138433	0.112347	ENSG00000185236
ENSG00000024862	0.112346	ENSG00000110395
ENSG00000009335	0.112346	ENSG00000116199
ENSG00000145386	0.112346	ENSG00000163918
ENSG00000124571	0.112346	ENSG00000241945
ENSG00000009844	0.112345	ENSG00000163166
ENSG00000082258	0.112344	ENSG00000118260
ENSG00000089818	0.112344	ENSG00000170471
ENSG00000019144	0.112343	ENSG00000111665
ENSG00000068383	0.112343	ENSG00000131115
ENSG00000166794	0.112343	ENSG00000167182
ENSG00000115275	0.112343	ENSG00000179119
ENSG00000176890	0.112343	ENSG00000198826
ENSG00000138363	0.112342	ENSG00000183605
ENSG00000073050	0.112341	ENSG00000113761
ENSG00000078747	0.112341	ENSG00000124226
ENSG00000124788	0.112341	ENSG00000181894
ENSG00000102786	0.112341	ENSG00000183723
ENSG00000007392	0.11234	ENSG00000066322
ENSG00000115421	0.11234	ENSG00000120314
ENSG00000010256	0.11234	ENSG00000149932
ENSG00000163681	0.11234	ENSG00000171497
ENSG00000127328	0.11234	ENSG00000182923
ENSG00000006704	0.11234	ENSG00000204103
ENSG00000211855	0.11234	ENSG00000211867
ENSG00000175470	0.112339	ENSG00000188321
ENSG00000079616	0.112338	ENSG00000111602
ENSG00000124486	0.112338	ENSG00000196455
ENSG00000103168	0.112337	ENSG00000141503
ENSG00000136982	0.112337	ENSG00000144554
ENSG00000135211	0.112337	ENSG00000157212
ENSG00000164022	0.112337	ENSG00000170222
ENSG00000123064	0.112337	ENSG00000177732
ENSG00000082515	0.112336	ENSG00000134884
ENSG00000159231	0.112336	ENSG00000179761
ENSG00000146676	0.112336	ENSG00000181904
ENSG00000006712	0.112335	ENSG00000051596
ENSG00000101443	0.112335	ENSG00000115207
ENSG00000025800	0.112335	ENSG00000137413
ENSG00000162600	0.112335	ENSG00000166860
ENSG00000100519	0.112335	ENSG00000248333
ENSG00000099617	0.112334	ENSG00000100441
ENSG00000077458	0.112334	ENSG00000204389
ENSG00000129055	0.112334	ENSG00000242485
ENSG00000086061	0.112333	ENSG00000112110
ENSG00000132963	0.112333	ENSG00000153914
ENSG00000139714	0.112333	ENSG00000166313
ENSG00000100883	0.112333	ENSG00000197226
ENSG00000211665	0.112333	ENSG00000211672
ENSG00000126698	0.112332	ENSG00000136146
ENSG00000077152	0.112332	ENSG00000169679
ENSG00000079616	0.112332	ENSG00000213551
ENSG00000028528	0.112331	ENSG00000101220
ENSG00000118363	0.112331	ENSG00000134910
ENSG00000101052	0.112331	ENSG00000148834
ENSG00000116161	0.112331	ENSG00000160803
ENSG00000047249	0.112331	ENSG00000168288
ENSG00000126456	0.112331	ENSG00000169951
ENSG00000169372	0.112331	ENSG00000213903
ENSG00000080802	0.11233	ENSG00000105723
ENSG00000188917	0.11233	ENSG00000198700
ENSG00000186591	0.11233	ENSG00000198837
ENSG00000129187	0.112329	ENSG00000130940
ENSG00000114491	0.112329	ENSG00000131043
ENSG00000082516	0.112329	ENSG00000131732
ENSG00000104979	0.112328	ENSG00000110719
ENSG00000104133	0.112328	ENSG00000115904
ENSG00000103657	0.112328	ENSG00000165240
ENSG00000119396	0.112328	ENSG00000177971
ENSG00000167978	0.112328	ENSG00000178209
ENSG00000117632	0.112328	ENSG00000211829
ENSG00000213923	0.112328	ENSG00000256269
ENSG00000086061	0.112328	ENSG00000276023
ENSG00000100307	0.112327	ENSG00000117228
ENSG00000132603	0.112327	ENSG00000142687
ENSG00000100650	0.112327	ENSG00000184381
ENSG00000163832	0.112327	ENSG00000187778
ENSG00000123374	0.112326	ENSG00000145868
ENSG00000124201	0.112326	ENSG00000163512
ENSG00000162600	0.112326	ENSG00000173409
ENSG00000101003	0.112326	ENSG00000181544
ENSG00000083093	0.112326	ENSG00000221914
ENSG00000092853	0.112325	ENSG00000100629
ENSG00000107736	0.112325	ENSG00000110200
ENSG00000077721	0.112325	ENSG00000129103
ENSG00000138942	0.112325	ENSG00000158050
ENSG00000148218	0.112325	ENSG00000166153
ENSG00000048405	0.112324	ENSG00000103415
ENSG00000119013	0.112324	ENSG00000136827
ENSG00000104408	0.112324	ENSG00000148300
ENSG00000140379	0.112324	ENSG00000163939
ENSG00000113140	0.112324	ENSG00000178104
ENSG00000128563	0.112324	ENSG00000186510
ENSG00000120992	0.112324	ENSG00000196850
ENSG00000135318	0.112323	ENSG00000139737
ENSG00000101811	0.112323	ENSG00000168876
ENSG00000087263	0.112322	ENSG00000103264
ENSG00000117408	0.112322	ENSG00000159082
ENSG00000164022	0.112322	ENSG00000168152
ENSG00000133703	0.112322	ENSG00000170515
ENSG00000127511	0.112322	ENSG00000173456
ENSG00000107372	0.112322	ENSG00000184436
ENSG00000029364	0.112321	ENSG00000067596
ENSG00000058729	0.112321	ENSG00000068650
ENSG00000082701	0.112321	ENSG00000143776
ENSG00000140992	0.112321	ENSG00000172869
ENSG00000119718	0.112321	ENSG00000173726
ENSG00000175564	0.112321	ENSG00000179562
ENSG00000101220	0.11232	ENSG00000111716
ENSG00000105447	0.11232	ENSG00000127081
ENSG00000115904	0.11232	ENSG00000141551
ENSG00000062598	0.11232	ENSG00000146918
ENSG00000065328	0.11232	ENSG00000151849
ENSG00000143569	0.11232	ENSG00000160584
ENSG00000100109	0.11232	ENSG00000161638
ENSG00000170364	0.11232	ENSG00000179988
ENSG00000070476	0.112319	ENSG00000146757
ENSG00000107897	0.112318	ENSG00000130203
ENSG00000108588	0.112318	ENSG00000136450
ENSG00000116922	0.112318	ENSG00000154309
ENSG00000117620	0.112318	ENSG00000170606
ENSG00000112308	0.112318	ENSG00000198265
ENSG00000091592	0.112317	ENSG00000102100
ENSG00000100162	0.112317	ENSG00000104889
ENSG00000129696	0.112317	ENSG00000151148
ENSG00000103264	0.112317	ENSG00000159461
ENSG00000056277	0.112317	ENSG00000163960
ENSG00000118058	0.112317	ENSG00000170260
ENSG00000157625	0.112317	ENSG00000171365
ENSG00000162572	0.112317	ENSG00000174943
ENSG00000144655	0.112316	ENSG00000147601
ENSG00000161888	0.112316	ENSG00000167670
ENSG00000172493	0.112316	ENSG00000173598
ENSG00000082641	0.112316	ENSG00000225921
ENSG00000023330	0.112315	ENSG00000096717
ENSG00000105698	0.112315	ENSG00000169100
ENSG00000166012	0.112315	ENSG00000171241
ENSG00000103005	0.112315	ENSG00000176087
ENSG00000038382	0.112314	ENSG00000119414
ENSG00000107447	0.112314	ENSG00000124766
ENSG00000090013	0.112314	ENSG00000158578
ENSG00000162601	0.112314	ENSG00000198198
ENSG00000115446	0.112313	ENSG00000137343
ENSG00000132359	0.112313	ENSG00000163607
ENSG00000125652	0.112313	ENSG00000183172
ENSG00000115520	0.112313	ENSG00000204138
ENSG00000033800	0.112312	ENSG00000105879
ENSG00000166167	0.112312	ENSG00000174485
ENSG00000122566	0.112311	ENSG00000167770
ENSG00000169814	0.112311	ENSG00000172456
ENSG00000038358	0.11231	ENSG00000115568
ENSG00000095066	0.11231	ENSG00000125246
ENSG00000119650	0.11231	ENSG00000160208
ENSG00000130856	0.11231	ENSG00000162924
ENSG00000075826	0.11231	ENSG00000166189
ENSG00000174547	0.11231	ENSG00000175581
ENSG00000112357	0.11231	ENSG00000178982
ENSG00000008282	0.11231	ENSG00000181915
ENSG00000118680	0.11231	ENSG00000198055
ENSG00000014138	0.112309	ENSG00000051341
ENSG00000075292	0.112309	ENSG00000163257
ENSG00000165480	0.112309	ENSG00000188229
ENSG00000172795	0.112309	ENSG00000255529
ENSG00000100393	0.112308	ENSG00000145734
ENSG00000111481	0.112308	ENSG00000187778
ENSG00000164985	0.112308	ENSG00000221829
ENSG00000137343	0.112308	ENSG00000272325
ENSG00000125772	0.112307	ENSG00000135473
ENSG00000129534	0.112307	ENSG00000160298
ENSG00000155096	0.112307	ENSG00000182307
ENSG00000176890	0.112307	ENSG00000189308
ENSG00000163406	0.112307	ENSG00000213983
ENSG00000188827	0.112307	ENSG00000237649
ENSG00000028116	0.112306	ENSG00000100519
ENSG00000111247	0.112306	ENSG00000134014
ENSG00000110046	0.112306	ENSG00000136159
ENSG00000124782	0.112306	ENSG00000157637
ENSG00000144659	0.112306	ENSG00000173545
ENSG00000104221	0.112305	ENSG00000134698
ENSG00000105778	0.112305	ENSG00000138381
ENSG00000004779	0.112305	ENSG00000167969
ENSG00000127483	0.112304	ENSG00000139631
ENSG00000163877	0.112304	ENSG00000168488
ENSG00000152219	0.112304	ENSG00000168876
ENSG00000141552	0.112304	ENSG00000176101
ENSG00000111252	0.112304	ENSG00000196781
ENSG00000176894	0.112304	ENSG00000205544
ENSG00000052749	0.112304	ENSG00000239306
ENSG00000010404	0.112303	ENSG00000156110
ENSG00000114125	0.112303	ENSG00000165516
ENSG00000147601	0.112303	ENSG00000179918
ENSG00000000457	0.112302	ENSG00000103657
ENSG00000088038	0.112302	ENSG00000105229
ENSG00000103197	0.112302	ENSG00000161960
ENSG00000162300	0.112302	ENSG00000182208
ENSG00000163159	0.112302	ENSG00000189298
ENSG00000143398	0.112302	ENSG00000269343
ENSG00000066777	0.112301	ENSG00000127080
ENSG00000074660	0.112301	ENSG00000145860
ENSG00000106462	0.112299	ENSG00000143228
ENSG00000105197	0.112299	ENSG00000171453
ENSG00000126858	0.112299	ENSG00000179051
ENSG00000160613	0.112299	ENSG00000197774
ENSG00000048991	0.112298	ENSG00000130734
ENSG00000101412	0.112298	ENSG00000138376
ENSG00000174564	0.112297	ENSG00000175854
ENSG00000132522	0.112297	ENSG00000177600
ENSG00000164815	0.112297	ENSG00000221909
ENSG00000100393	0.112296	ENSG00000198198
ENSG00000137714	0.112296	ENSG00000247596
ENSG00000006712	0.112295	ENSG00000163013
ENSG00000114125	0.112295	ENSG00000172869
ENSG00000096006	0.112294	ENSG00000112039
ENSG00000104228	0.112294	ENSG00000171448
ENSG00000080189	0.112293	ENSG00000116350
ENSG00000096717	0.112293	ENSG00000158158
ENSG00000047579	0.112293	ENSG00000167005
ENSG00000105568	0.112293	ENSG00000167985
ENSG00000104660	0.112293	ENSG00000173064
ENSG00000146757	0.112293	ENSG00000181915
ENSG00000005893	0.112292	ENSG00000104976
ENSG00000062598	0.112292	ENSG00000119969
ENSG00000051180	0.112292	ENSG00000127337
ENSG00000149761	0.112292	ENSG00000173153
ENSG00000148773	0.112292	ENSG00000173914
ENSG00000170144	0.112292	ENSG00000184445
ENSG00000086061	0.112291	ENSG00000096872
ENSG00000005810	0.112291	ENSG00000103657
ENSG00000100124	0.112291	ENSG00000104969
ENSG00000115808	0.112291	ENSG00000170734
ENSG00000132464	0.112291	ENSG00000173517
ENSG00000132406	0.112291	ENSG00000183513
ENSG00000244575	0.112291	ENSG00000274576
ENSG00000107672	0.11229	ENSG00000142039
ENSG00000115568	0.11229	ENSG00000153107
ENSG00000091732	0.11229	ENSG00000159479
ENSG00000092931	0.112289	ENSG00000111652
ENSG00000126215	0.112289	ENSG00000143476
ENSG00000156735	0.112289	ENSG00000166133
ENSG00000122068	0.112289	ENSG00000167460
ENSG00000188313	0.112289	ENSG00000204516
ENSG00000171425	0.112288	ENSG00000178982
ENSG00000109674	0.112288	ENSG00000184661
ENSG00000077235	0.112288	ENSG00000196455
ENSG00000068308	0.112287	ENSG00000091317
ENSG00000081692	0.112287	ENSG00000100413
ENSG00000115421	0.112287	ENSG00000124160
ENSG00000115998	0.112287	ENSG00000160679
ENSG00000116830	0.112286	ENSG00000149636
ENSG00000129480	0.112286	ENSG00000160131
ENSG00000102103	0.112285	ENSG00000148429
ENSG00000068400	0.112285	ENSG00000166340
ENSG00000172432	0.112285	ENSG00000196547
ENSG00000012963	0.112284	ENSG00000109065
ENSG00000051180	0.112283	ENSG00000185480
ENSG00000088808	0.112283	ENSG00000213064
ENSG00000107798	0.112283	ENSG00000213551
ENSG00000171311	0.112283	ENSG00000266714
ENSG00000101146	0.112282	ENSG00000120137
ENSG00000105136	0.112282	ENSG00000124688
ENSG00000005801	0.112282	ENSG00000171291
ENSG00000118197	0.112282	ENSG00000264364
ENSG00000066427	0.112281	ENSG00000099998
ENSG00000002330	0.112281	ENSG00000114867
ENSG00000066557	0.112281	ENSG00000131779
ENSG00000143368	0.112281	ENSG00000160803
ENSG00000163611	0.112281	ENSG00000168397
ENSG00000115286	0.112281	ENSG00000171530
ENSG00000168116	0.112281	ENSG00000232112
ENSG00000187741	0.112281	ENSG00000249115
ENSG00000067704	0.11228	ENSG00000112078
ENSG00000178562	0.11228	ENSG00000197063
ENSG00000168488	0.11228	ENSG00000278540
ENSG00000122952	0.112279	ENSG00000162222
ENSG00000100888	0.112279	ENSG00000174840
ENSG00000119778	0.112279	ENSG00000183765
ENSG00000138686	0.112279	ENSG00000198964
ENSG00000147439	0.112278	ENSG00000155975
ENSG00000117153	0.112278	ENSG00000168300
ENSG00000108733	0.112278	ENSG00000168488
ENSG00000175697	0.112278	ENSG00000176697
ENSG00000071539	0.112277	ENSG00000111358
ENSG00000011260	0.112277	ENSG00000173442
ENSG00000135473	0.112277	ENSG00000179912
ENSG00000124126	0.112277	ENSG00000184588
ENSG00000167447	0.112277	ENSG00000186300
ENSG00000131351	0.112277	ENSG00000197170
ENSG00000180953	0.112277	ENSG00000198546
ENSG00000157191	0.112277	ENSG00000240972
ENSG00000114742	0.112276	ENSG00000134058
ENSG00000094916	0.112276	ENSG00000162980
ENSG00000126070	0.112276	ENSG00000185278
ENSG00000106246	0.112276	ENSG00000188368
ENSG00000178691	0.112276	ENSG00000196843
ENSG00000113810	0.112275	ENSG00000123219
ENSG00000109083	0.112275	ENSG00000162910
ENSG00000136982	0.112275	ENSG00000164182
ENSG00000069974	0.112275	ENSG00000175203
ENSG00000133114	0.112274	ENSG00000152464
ENSG00000117408	0.112274	ENSG00000164022
ENSG00000080345	0.112274	ENSG00000165244
ENSG00000124380	0.112273	ENSG00000125484
ENSG00000084073	0.112273	ENSG00000134046
ENSG00000134001	0.112273	ENSG00000196235
ENSG00000065911	0.112272	ENSG00000144381
ENSG00000148248	0.112272	ENSG00000166484
ENSG00000116353	0.112272	ENSG00000214706
ENSG00000143476	0.112272	ENSG00000214941
ENSG00000001084	0.112271	ENSG00000083838
ENSG00000084774	0.112271	ENSG00000278540
ENSG00000167447	0.11227	ENSG00000175376
ENSG00000156052	0.11227	ENSG00000196642
ENSG00000105135	0.11227	ENSG00000197324
ENSG00000131171	0.11227	ENSG00000198792
ENSG00000132357	0.112269	ENSG00000166477
ENSG00000108733	0.112268	ENSG00000131013
ENSG00000137210	0.112268	ENSG00000145734
ENSG00000116212	0.112268	ENSG00000177485
ENSG00000102572	0.112267	ENSG00000109458
ENSG00000114796	0.112267	ENSG00000138439
ENSG00000122042	0.112267	ENSG00000160741
ENSG00000089022	0.112266	ENSG00000103479
ENSG00000101290	0.112266	ENSG00000141376
ENSG00000115808	0.112266	ENSG00000142556
ENSG00000138380	0.112266	ENSG00000185946
ENSG00000103043	0.112265	ENSG00000134698
ENSG00000138380	0.112265	ENSG00000144026
ENSG00000167978	0.112265	ENSG00000171634
ENSG00000170049	0.112265	ENSG00000177302
ENSG00000132275	0.112264	ENSG00000144048
ENSG00000097046	0.112264	ENSG00000152455
ENSG00000104738	0.112264	ENSG00000167005
ENSG00000096060	0.112264	ENSG00000167193
ENSG00000118513	0.112264	ENSG00000168476
ENSG00000099956	0.112264	ENSG00000172613
ENSG00000165516	0.112264	ENSG00000196655
ENSG00000129566	0.112264	ENSG00000197299
ENSG00000010017	0.112264	ENSG00000204498
ENSG00000174943	0.112264	ENSG00000261221
ENSG00000135932	0.112263	ENSG00000163605
ENSG00000135114	0.112263	ENSG00000168016
ENSG00000099977	0.112262	ENSG00000123179
ENSG00000103510	0.112262	ENSG00000163125
ENSG00000118762	0.112262	ENSG00000163702
ENSG00000138071	0.112262	ENSG00000177733
ENSG00000164051	0.112262	ENSG00000178988
ENSG00000122515	0.112262	ENSG00000198663
ENSG00000163781	0.112261	ENSG00000167513
ENSG00000167110	0.112261	ENSG00000181896
ENSG00000006530	0.112261	ENSG00000183741
ENSG00000134375	0.11226	ENSG00000149313
ENSG00000144048	0.11226	ENSG00000166579
ENSG00000129696	0.11226	ENSG00000196357
ENSG00000142192	0.11226	ENSG00000244038
ENSG00000096070	0.112259	ENSG00000105058
ENSG00000132383	0.112259	ENSG00000137310
ENSG00000138867	0.112259	ENSG00000146425
ENSG00000138768	0.112259	ENSG00000146830
ENSG00000160654	0.112259	ENSG00000176619
ENSG00000224650	0.112259	ENSG00000242534
ENSG00000241553	0.112259	ENSG00000277791
ENSG00000004961	0.112258	ENSG00000116221
ENSG00000105176	0.112258	ENSG00000128791
ENSG00000133657	0.112258	ENSG00000163481
ENSG00000021574	0.112258	ENSG00000163605
ENSG00000161970	0.112258	ENSG00000171135
ENSG00000099326	0.112258	ENSG00000180902
ENSG00000155561	0.112258	ENSG00000184445
ENSG00000102908	0.112257	ENSG00000109118
ENSG00000071205	0.112257	ENSG00000136021
ENSG00000064607	0.112257	ENSG00000165671
ENSG00000169871	0.112257	ENSG00000176619
ENSG00000130589	0.112257	ENSG00000188404
ENSG00000077984	0.112256	ENSG00000104381
ENSG00000095139	0.112256	ENSG00000166226
ENSG00000160957	0.112256	ENSG00000169683
ENSG00000085832	0.112256	ENSG00000179134
ENSG00000170776	0.112256	ENSG00000211752
ENSG00000069020	0.112255	ENSG00000106123
ENSG00000107164	0.112255	ENSG00000130638
ENSG00000102910	0.112255	ENSG00000179632
ENSG00000057663	0.112255	ENSG00000204370
ENSG00000105875	0.112254	ENSG00000139372
ENSG00000167522	0.112254	ENSG00000167962
ENSG00000136731	0.112254	ENSG00000168040
ENSG00000121380	0.112254	ENSG00000221963
ENSG00000197019	0.112254	ENSG00000223501
ENSG00000091592	0.112253	ENSG00000166801
ENSG00000148926	0.112253	ENSG00000171236
ENSG00000144136	0.112253	ENSG00000179841
ENSG00000185728	0.112253	ENSG00000198551
ENSG00000065000	0.112252	ENSG00000133997
ENSG00000122952	0.112252	ENSG00000137513
ENSG00000105258	0.112252	ENSG00000169976
ENSG00000136295	0.112252	ENSG00000278619
ENSG00000110717	0.112251	ENSG00000121057
ENSG00000115568	0.112251	ENSG00000129084
ENSG00000124214	0.112251	ENSG00000149483
ENSG00000134375	0.112251	ENSG00000179010
ENSG00000083844	0.112251	ENSG00000196591
ENSG00000079616	0.11225	ENSG00000101336
ENSG00000111639	0.11225	ENSG00000126749
ENSG00000134086	0.11225	ENSG00000134970
ENSG00000172888	0.11225	ENSG00000221914
ENSG00000084093	0.112249	ENSG00000099910
ENSG00000090020	0.112249	ENSG00000158158
ENSG00000129680	0.112249	ENSG00000165675
ENSG00000143294	0.112248	ENSG00000160633
ENSG00000116809	0.112248	ENSG00000161847
ENSG00000165416	0.112248	ENSG00000166326
ENSG00000076513	0.112248	ENSG00000178691
ENSG00000095787	0.112247	ENSG00000125386
ENSG00000137815	0.112247	ENSG00000163472
ENSG00000143442	0.112247	ENSG00000163918
ENSG00000102897	0.112247	ENSG00000172179
ENSG00000101052	0.112247	ENSG00000211887
ENSG00000170260	0.112247	ENSG00000265354
ENSG00000211662	0.112247	ENSG00000274576
ENSG00000174276	0.112246	ENSG00000198554
ENSG00000116584	0.112245	ENSG00000119574
ENSG00000110172	0.112245	ENSG00000132313
ENSG00000120137	0.112245	ENSG00000135776
ENSG00000116237	0.112245	ENSG00000138663
ENSG00000051341	0.112245	ENSG00000211673
ENSG00000138246	0.112245	ENSG00000266338
ENSG00000004660	0.112244	ENSG00000117676
ENSG00000119048	0.112244	ENSG00000168040
ENSG00000093010	0.112243	ENSG00000115286
ENSG00000111605	0.112243	ENSG00000152684
ENSG00000143543	0.112243	ENSG00000188610
ENSG00000108733	0.112242	ENSG00000134313
ENSG00000102606	0.112242	ENSG00000135336
ENSG00000115165	0.112242	ENSG00000136021
ENSG00000153214	0.112242	ENSG00000158042
ENSG00000114739	0.112242	ENSG00000164828
ENSG00000100239	0.112242	ENSG00000170430
ENSG00000154945	0.112242	ENSG00000175354
ENSG00000111605	0.112241	ENSG00000134884
ENSG00000138380	0.112241	ENSG00000162241
ENSG00000103326	0.112241	ENSG00000162517
ENSG00000160752	0.112241	ENSG00000163344
ENSG00000081870	0.11224	ENSG00000182149
ENSG00000162601	0.11224	ENSG00000266714
ENSG00000075826	0.11224	ENSG00000278259
ENSG00000066294	0.112239	ENSG00000114054
ENSG00000110395	0.112239	ENSG00000130119
ENSG00000107862	0.112239	ENSG00000143164
ENSG00000024048	0.112239	ENSG00000148634
ENSG00000164611	0.112239	ENSG00000165480
ENSG00000103591	0.112238	ENSG00000130005
ENSG00000086061	0.112238	ENSG00000155329
ENSG00000096080	0.112238	ENSG00000164117
ENSG00000036054	0.112237	ENSG00000100109
ENSG00000085511	0.112237	ENSG00000112651
ENSG00000105519	0.112237	ENSG00000143458
ENSG00000072042	0.112237	ENSG00000146701
ENSG00000131779	0.112237	ENSG00000159377
ENSG00000016864	0.112237	ENSG00000160551
ENSG00000161996	0.112237	ENSG00000197885
ENSG00000170175	0.112237	ENSG00000277791
ENSG00000146109	0.112236	ENSG00000186130
ENSG00000005812	0.112235	ENSG00000103495
ENSG00000130449	0.112235	ENSG00000142731
ENSG00000143222	0.112235	ENSG00000143702
ENSG00000161791	0.112235	ENSG00000162591
ENSG00000103148	0.112235	ENSG00000182512
ENSG00000113575	0.112234	ENSG00000122482
ENSG00000130699	0.112234	ENSG00000139154
ENSG00000103657	0.112234	ENSG00000141084
ENSG00000051180	0.112234	ENSG00000145386
ENSG00000102908	0.112234	ENSG00000177000
ENSG00000160993	0.112234	ENSG00000179271
ENSG00000133739	0.112234	ENSG00000182149
ENSG00000112983	0.112232	ENSG00000137221
ENSG00000136003	0.112232	ENSG00000143543
ENSG00000095139	0.112232	ENSG00000145817
ENSG00000087191	0.112232	ENSG00000161547
ENSG00000145982	0.112232	ENSG00000211456
ENSG00000100307	0.112231	ENSG00000112996
ENSG00000101343	0.112231	ENSG00000131584
ENSG00000088325	0.112231	ENSG00000136108
ENSG00000082146	0.112231	ENSG00000173546
ENSG00000120451	0.112231	ENSG00000198793
ENSG00000143294	0.11223	ENSG00000156858
ENSG00000067167	0.112229	ENSG00000157510
ENSG00000169018	0.112229	ENSG00000198146
ENSG00000198937	0.112229	ENSG00000203760
ENSG00000132432	0.112229	ENSG00000277791
ENSG00000079459	0.112228	ENSG00000082515
ENSG00000064703	0.112228	ENSG00000101350
ENSG00000155252	0.112228	ENSG00000162714
ENSG00000164897	0.112228	ENSG00000166794
ENSG00000010244	0.112228	ENSG00000185619
ENSG00000077147	0.112227	ENSG00000111554
ENSG00000065526	0.112227	ENSG00000143933
ENSG00000148019	0.112227	ENSG00000149313
ENSG00000120509	0.112227	ENSG00000197912
ENSG00000103995	0.112227	ENSG00000257315
ENSG00000068383	0.112226	ENSG00000158615
ENSG00000065491	0.112226	ENSG00000163374
ENSG00000154781	0.112226	ENSG00000172315
ENSG00000120742	0.112226	ENSG00000255302
ENSG00000069345	0.112225	ENSG00000111596
ENSG00000008517	0.112225	ENSG00000124766
ENSG00000106638	0.112225	ENSG00000168228
ENSG00000116212	0.112224	ENSG00000122557
ENSG00000168078	0.112224	ENSG00000175063
ENSG00000164713	0.112224	ENSG00000184661
ENSG00000120742	0.112224	ENSG00000213186
ENSG00000125347	0.112223	ENSG00000131263
ENSG00000136521	0.112223	ENSG00000161996
ENSG00000144231	0.112223	ENSG00000197961
ENSG00000073111	0.112222	ENSG00000114988
ENSG00000071082	0.112222	ENSG00000131469
ENSG00000023608	0.112222	ENSG00000140525
ENSG00000131469	0.112222	ENSG00000166716
ENSG00000023516	0.112221	ENSG00000087448
ENSG00000005194	0.112221	ENSG00000100804
ENSG00000100246	0.112221	ENSG00000106009
ENSG00000091127	0.112221	ENSG00000132382
ENSG00000070214	0.112221	ENSG00000138439
ENSG00000100744	0.112221	ENSG00000179933
ENSG00000177917	0.112221	ENSG00000228716
ENSG00000094916	0.11222	ENSG00000100580
ENSG00000058668	0.11222	ENSG00000124802
ENSG00000100360	0.11222	ENSG00000131759
ENSG00000011304	0.11222	ENSG00000156127
ENSG00000109111	0.11222	ENSG00000156860
ENSG00000149499	0.11222	ENSG00000160613
ENSG00000119820	0.11222	ENSG00000167193
ENSG00000068650	0.11222	ENSG00000177463
ENSG00000160818	0.11222	ENSG00000197958
ENSG00000144426	0.11222	ENSG00000198492
ENSG00000110492	0.112219	ENSG00000113758
ENSG00000100353	0.112219	ENSG00000117543
ENSG00000086758	0.112219	ENSG00000126012
ENSG00000130856	0.112219	ENSG00000138381
ENSG00000173153	0.112219	ENSG00000185803
ENSG00000113068	0.112218	ENSG00000131174
ENSG00000075539	0.112218	ENSG00000132780
ENSG00000114796	0.112218	ENSG00000137502
ENSG00000103061	0.112218	ENSG00000145685
ENSG00000123636	0.112218	ENSG00000177311
ENSG00000171497	0.112218	ENSG00000183475
ENSG00000197714	0.112218	ENSG00000231389
ENSG00000076928	0.112217	ENSG00000141524
ENSG00000123358	0.112217	ENSG00000158050
ENSG00000154727	0.112217	ENSG00000159267
ENSG00000078699	0.112217	ENSG00000160305
ENSG00000115020	0.112217	ENSG00000167747
ENSG00000137656	0.112217	ENSG00000180957
ENSG00000094916	0.112217	ENSG00000225921
ENSG00000103274	0.112216	ENSG00000104129
ENSG00000119414	0.112216	ENSG00000128881
ENSG00000075303	0.112216	ENSG00000164187
ENSG00000092853	0.112216	ENSG00000169679
ENSG00000112701	0.112216	ENSG00000171456
ENSG00000069275	0.112216	ENSG00000184900
ENSG00000161847	0.112216	ENSG00000203326
ENSG00000153406	0.112216	ENSG00000204427
ENSG00000039319	0.112215	ENSG00000105486
ENSG00000099901	0.112215	ENSG00000128050
ENSG00000108733	0.112214	ENSG00000131845
ENSG00000125454	0.112214	ENSG00000142528
ENSG00000108528	0.112214	ENSG00000145332
ENSG00000108509	0.112214	ENSG00000167395
ENSG00000122515	0.112214	ENSG00000171858
ENSG00000065328	0.112214	ENSG00000205208
ENSG00000108946	0.112214	ENSG00000255112
ENSG00000081177	0.112214	ENSG00000278857
ENSG00000130695	0.112213	ENSG00000142687
ENSG00000145337	0.112213	ENSG00000152082
ENSG00000088356	0.112213	ENSG00000166801
ENSG00000157470	0.112213	ENSG00000167244
ENSG00000147677	0.112213	ENSG00000168890
ENSG00000126243	0.112213	ENSG00000198756
ENSG00000001629	0.112213	ENSG00000204371
ENSG00000115486	0.112212	ENSG00000147155
ENSG00000009335	0.112212	ENSG00000187840
ENSG00000005194	0.112211	ENSG00000089053
ENSG00000105497	0.112211	ENSG00000125249
ENSG00000071054	0.112211	ENSG00000130726
ENSG00000127993	0.112211	ENSG00000159140
ENSG00000099326	0.112211	ENSG00000163481
ENSG00000099381	0.11221	ENSG00000139645
ENSG00000114982	0.11221	ENSG00000156136
ENSG00000068489	0.11221	ENSG00000159885
ENSG00000162869	0.11221	ENSG00000167747
ENSG00000168092	0.11221	ENSG00000169641
ENSG00000121316	0.112209	ENSG00000144118
ENSG00000023839	0.112209	ENSG00000163281
ENSG00000072062	0.112209	ENSG00000165632
ENSG00000101236	0.112208	ENSG00000140443
ENSG00000138138	0.112208	ENSG00000143106
ENSG00000146833	0.112208	ENSG00000164404
ENSG00000137343	0.112208	ENSG00000198089
ENSG00000183647	0.112208	ENSG00000277462
ENSG00000112118	0.112207	ENSG00000115484
ENSG00000115233	0.112207	ENSG00000116903
ENSG00000119596	0.112207	ENSG00000122515
ENSG00000008256	0.112207	ENSG00000143079
ENSG00000137310	0.112207	ENSG00000143476
ENSG00000171291	0.112207	ENSG00000176142
ENSG00000115129	0.112206	ENSG00000133138
ENSG00000113569	0.112206	ENSG00000273018
ENSG00000164331	0.112205	ENSG00000166377
ENSG00000132522	0.112205	ENSG00000175602
ENSG00000135722	0.112205	ENSG00000239779
ENSG00000168301	0.112205	ENSG00000243811
ENSG00000065054	0.112204	ENSG00000092148
ENSG00000160094	0.112204	ENSG00000164405
ENSG00000009830	0.112204	ENSG00000166888
ENSG00000135778	0.112204	ENSG00000177556
ENSG00000082515	0.112203	ENSG00000100319
ENSG00000120159	0.112203	ENSG00000165280
ENSG00000142507	0.112203	ENSG00000169976
ENSG00000109046	0.112202	ENSG00000117133
ENSG00000148300	0.112202	ENSG00000162623
ENSG00000112659	0.112202	ENSG00000213918
ENSG00000064999	0.112201	ENSG00000103274
ENSG00000110395	0.112201	ENSG00000160613
ENSG00000131591	0.112201	ENSG00000185527
ENSG00000072121	0.112201	ENSG00000198198
ENSG00000106638	0.112201	ENSG00000204681
ENSG00000111605	0.1122	ENSG00000124789
ENSG00000071189	0.1122	ENSG00000169184
ENSG00000075702	0.1122	ENSG00000173848
ENSG00000166716	0.112199	ENSG00000196547
ENSG00000074621	0.112198	ENSG00000109118
ENSG00000100632	0.112198	ENSG00000128463
ENSG00000149136	0.112198	ENSG00000151725
ENSG00000132670	0.112198	ENSG00000159461
ENSG00000119335	0.112198	ENSG00000177971
ENSG00000113615	0.112198	ENSG00000214106
ENSG00000114999	0.112197	ENSG00000127837
ENSG00000058600	0.112197	ENSG00000213722
ENSG00000136463	0.112196	ENSG00000146109
ENSG00000101421	0.112196	ENSG00000171425
ENSG00000083817	0.112196	ENSG00000175283
ENSG00000112276	0.112196	ENSG00000188976
ENSG00000073584	0.112196	ENSG00000198740
ENSG00000168116	0.112196	ENSG00000205476
ENSG00000117632	0.112195	ENSG00000134308
ENSG00000112118	0.112195	ENSG00000188342
ENSG00000170860	0.112195	ENSG00000198026
ENSG00000102743	0.112194	ENSG00000108591
ENSG00000092978	0.112194	ENSG00000110906
ENSG00000109320	0.112194	ENSG00000146263
ENSG00000100418	0.112194	ENSG00000153317
ENSG00000121152	0.112194	ENSG00000164611
ENSG00000130779	0.112194	ENSG00000165458
ENSG00000144659	0.112194	ENSG00000198089
ENSG00000078596	0.112193	ENSG00000133818
ENSG00000149792	0.112193	ENSG00000177556
ENSG00000104221	0.112193	ENSG00000182544
ENSG00000099817	0.112193	ENSG00000197912
ENSG00000072501	0.112193	ENSG00000228716
ENSG00000141503	0.112192	ENSG00000177463
ENSG00000211949	0.112192	ENSG00000244116
ENSG00000021574	0.112191	ENSG00000082898
ENSG00000108256	0.112191	ENSG00000137040
ENSG00000140451	0.112191	ENSG00000163945
ENSG00000162623	0.112191	ENSG00000168439
ENSG00000139613	0.112191	ENSG00000188243
ENSG00000068885	0.112191	ENSG00000243646
ENSG00000088356	0.11219	ENSG00000091947
ENSG00000114346	0.11219	ENSG00000122952
ENSG00000100416	0.11219	ENSG00000178623
ENSG00000143621	0.11219	ENSG00000179218
ENSG00000168234	0.11219	ENSG00000224650
ENSG00000057704	0.112189	ENSG00000124688
ENSG00000104442	0.112189	ENSG00000137547
ENSG00000124786	0.112189	ENSG00000139233
ENSG00000164674	0.112189	ENSG00000182957
ENSG00000068650	0.112189	ENSG00000266338
ENSG00000004487	0.112188	ENSG00000089486
ENSG00000023902	0.112188	ENSG00000135597
ENSG00000013523	0.112188	ENSG00000178409
ENSG00000103035	0.112187	ENSG00000112763
ENSG00000114388	0.112187	ENSG00000135596
ENSG00000126070	0.112187	ENSG00000153214
ENSG00000171103	0.112187	ENSG00000171161
ENSG00000168394	0.112187	ENSG00000185745
ENSG00000143457	0.112186	ENSG00000158427
ENSG00000139579	0.112186	ENSG00000163902
ENSG00000023608	0.112185	ENSG00000111605
ENSG00000085998	0.112185	ENSG00000169564
ENSG00000143479	0.112185	ENSG00000172339
ENSG00000166855	0.112185	ENSG00000179627
ENSG00000122140	0.112185	ENSG00000180370
ENSG00000073605	0.112184	ENSG00000163516
ENSG00000104497	0.112184	ENSG00000168488
ENSG00000136463	0.112184	ENSG00000171475
ENSG00000136492	0.112184	ENSG00000174442
ENSG00000137312	0.112184	ENSG00000178952
ENSG00000112245	0.112184	ENSG00000179933
ENSG00000142961	0.112184	ENSG00000197283
ENSG00000100601	0.112184	ENSG00000198746
ENSG00000075884	0.112184	ENSG00000266338
ENSG00000065548	0.112183	ENSG00000083635
ENSG00000105085	0.112183	ENSG00000124688
ENSG00000113716	0.112183	ENSG00000166170
ENSG00000143486	0.112183	ENSG00000197912
ENSG00000211665	0.112183	ENSG00000211666
ENSG00000234444	0.112183	ENSG00000267041
ENSG00000079313	0.112182	ENSG00000181026
ENSG00000103168	0.112181	ENSG00000156831
ENSG00000131779	0.112181	ENSG00000164967
ENSG00000063601	0.11218	ENSG00000102078
ENSG00000108799	0.11218	ENSG00000162714
ENSG00000152242	0.11218	ENSG00000196757
ENSG00000084093	0.11218	ENSG00000198440
ENSG00000101911	0.112179	ENSG00000114331
ENSG00000089820	0.112179	ENSG00000165675
ENSG00000141524	0.112179	ENSG00000179632
ENSG00000066557	0.112178	ENSG00000068885
ENSG00000112425	0.112178	ENSG00000151948
ENSG00000153113	0.112178	ENSG00000163527
ENSG00000144182	0.112178	ENSG00000164880
ENSG00000130706	0.112178	ENSG00000166439
ENSG00000151503	0.112178	ENSG00000169031
ENSG00000107338	0.112178	ENSG00000178307
ENSG00000121774	0.112178	ENSG00000179933
ENSG00000161692	0.112178	ENSG00000213619
ENSG00000068796	0.112177	ENSG00000104388
ENSG00000004961	0.112177	ENSG00000152795
ENSG00000104324	0.112177	ENSG00000158497
ENSG00000100393	0.112177	ENSG00000168014
ENSG00000103194	0.112177	ENSG00000179144
ENSG00000135476	0.112177	ENSG00000243927
ENSG00000117505	0.112176	ENSG00000135002
ENSG00000113658	0.112176	ENSG00000136122
ENSG00000110172	0.112176	ENSG00000138078
ENSG00000130165	0.112176	ENSG00000186501
ENSG00000124209	0.112176	ENSG00000204070
ENSG00000092853	0.112175	ENSG00000112759
ENSG00000088038	0.112175	ENSG00000121289
ENSG00000125651	0.112175	ENSG00000137720
ENSG00000080802	0.112175	ENSG00000138433
ENSG00000141543	0.112175	ENSG00000186222
ENSG00000087338	0.112174	ENSG00000152102
ENSG00000089169	0.112173	ENSG00000104419
ENSG00000162747	0.112173	ENSG00000164023
ENSG00000122033	0.112173	ENSG00000167513
ENSG00000163510	0.112173	ENSG00000170684
ENSG00000164134	0.112173	ENSG00000180720
ENSG00000103569	0.112172	ENSG00000124102
ENSG00000152242	0.112172	ENSG00000156253
ENSG00000143486	0.112172	ENSG00000172273
ENSG00000134698	0.112172	ENSG00000186575
ENSG00000110435	0.112171	ENSG00000133193
ENSG00000141552	0.112171	ENSG00000160741
ENSG00000100532	0.112171	ENSG00000170222
ENSG00000134014	0.112171	ENSG00000188811
ENSG00000066739	0.11217	ENSG00000165792
ENSG00000159885	0.11217	ENSG00000186185
ENSG00000169246	0.11217	ENSG00000198258
ENSG00000105197	0.112169	ENSG00000105202
ENSG00000133193	0.112169	ENSG00000136819
ENSG00000141858	0.112169	ENSG00000157827
ENSG00000108604	0.112169	ENSG00000164091
ENSG00000108733	0.112169	ENSG00000168092
ENSG00000096401	0.112169	ENSG00000172530
ENSG00000051180	0.112169	ENSG00000187741
ENSG00000174840	0.112169	ENSG00000198855
ENSG00000131591	0.112168	ENSG00000132591
ENSG00000100991	0.112168	ENSG00000132694
ENSG00000137413	0.112168	ENSG00000145375
ENSG00000117724	0.112168	ENSG00000175105
ENSG00000076944	0.112167	ENSG00000101868
ENSG00000119414	0.112167	ENSG00000124882
ENSG00000104738	0.112167	ENSG00000138160
ENSG00000109881	0.112167	ENSG00000148773
ENSG00000109270	0.112167	ENSG00000164902
ENSG00000118971	0.112167	ENSG00000198858
ENSG00000142207	0.112166	ENSG00000147130
ENSG00000136450	0.112166	ENSG00000165417
ENSG00000163510	0.112166	ENSG00000166233
ENSG00000121898	0.112166	ENSG00000169629
ENSG00000120159	0.112166	ENSG00000185219
ENSG00000170293	0.112165	ENSG00000178585
ENSG00000119820	0.112165	ENSG00000198898
ENSG00000073111	0.112164	ENSG00000101945
ENSG00000101945	0.112164	ENSG00000163683
ENSG00000144554	0.112164	ENSG00000168496
ENSG00000179761	0.112164	ENSG00000197969
ENSG00000065413	0.112163	ENSG00000100575
ENSG00000105173	0.112162	ENSG00000165704
ENSG00000137337	0.112162	ENSG00000183513
ENSG00000023909	0.112161	ENSG00000064201
ENSG00000071054	0.112161	ENSG00000152684
ENSG00000064961	0.112161	ENSG00000167716
ENSG00000127995	0.112161	ENSG00000197045
ENSG00000124243	0.11216	ENSG00000132002
ENSG00000125503	0.11216	ENSG00000133243
ENSG00000143514	0.11216	ENSG00000164190
ENSG00000136504	0.11216	ENSG00000173276
ENSG00000104980	0.11216	ENSG00000198000
ENSG00000114988	0.112159	ENSG00000156970
ENSG00000118231	0.112159	ENSG00000169375
ENSG00000117713	0.112159	ENSG00000213918
ENSG00000082213	0.112159	ENSG00000244005
ENSG00000035720	0.112159	ENSG00000255150
ENSG00000066739	0.112158	ENSG00000075785
ENSG00000007047	0.112158	ENSG00000124203
ENSG00000121152	0.112158	ENSG00000159259
ENSG00000076382	0.112158	ENSG00000171792
ENSG00000124160	0.112158	ENSG00000198205
ENSG00000086758	0.112158	ENSG00000198837
ENSG00000163795	0.112158	ENSG00000211672
ENSG00000182149	0.112158	ENSG00000241839
ENSG00000075856	0.112157	ENSG00000099942
ENSG00000129696	0.112157	ENSG00000168806
ENSG00000008324	0.112156	ENSG00000126749
ENSG00000111641	0.112156	ENSG00000165732
ENSG00000088038	0.112156	ENSG00000166889
ENSG00000167074	0.112156	ENSG00000177200
ENSG00000136271	0.112155	ENSG00000161204
ENSG00000126602	0.112155	ENSG00000171490
ENSG00000198346	0.112155	ENSG00000269858
ENSG00000160075	0.112154	ENSG00000204392
ENSG00000130119	0.112153	ENSG00000138050
ENSG00000100246	0.112153	ENSG00000158467
ENSG00000115998	0.112153	ENSG00000213614
ENSG00000174501	0.112153	ENSG00000274211
ENSG00000100836	0.112152	ENSG00000184203
ENSG00000100722	0.112151	ENSG00000111711
ENSG00000065559	0.112151	ENSG00000143476
ENSG00000101336	0.112151	ENSG00000144554
ENSG00000158161	0.112151	ENSG00000166260
ENSG00000162747	0.112151	ENSG00000197265
ENSG00000099910	0.112151	ENSG00000198453
ENSG00000100417	0.11215	ENSG00000121741
ENSG00000086758	0.11215	ENSG00000124574
ENSG00000004059	0.11215	ENSG00000135441
ENSG00000119574	0.11215	ENSG00000140153
ENSG00000137601	0.11215	ENSG00000151414
ENSG00000166860	0.11215	ENSG00000182810
ENSG00000144535	0.11215	ENSG00000185527
ENSG00000102385	0.11215	ENSG00000186185
ENSG00000167513	0.11215	ENSG00000205208
ENSG00000197019	0.11215	ENSG00000232810
ENSG00000182141	0.11215	ENSG00000241258
ENSG00000100814	0.112149	ENSG00000122966
ENSG00000112312	0.112149	ENSG00000127564
ENSG00000135476	0.112149	ENSG00000167670
ENSG00000124762	0.112149	ENSG00000180667
ENSG00000135905	0.112149	ENSG00000206418
ENSG00000100029	0.112148	ENSG00000114491
ENSG00000104142	0.112148	ENSG00000114796
ENSG00000090581	0.112148	ENSG00000120963
ENSG00000006652	0.112147	ENSG00000100242
ENSG00000065457	0.112147	ENSG00000138780
ENSG00000116663	0.112147	ENSG00000173821
ENSG00000099968	0.112147	ENSG00000196683
ENSG00000115758	0.112147	ENSG00000197969
ENSG00000114648	0.112146	ENSG00000146063
ENSG00000140931	0.112146	ENSG00000167977
ENSG00000106948	0.112146	ENSG00000172465
ENSG00000137496	0.112145	ENSG00000166340
ENSG00000138768	0.112145	ENSG00000166477
ENSG00000178209	0.112145	ENSG00000183605
ENSG00000183172	0.112145	ENSG00000187051
ENSG00000154945	0.112145	ENSG00000187555
ENSG00000103485	0.112145	ENSG00000204427
ENSG00000175727	0.112145	ENSG00000275023
ENSG00000110104	0.112144	ENSG00000132382
ENSG00000108309	0.112144	ENSG00000174358
ENSG00000171425	0.112144	ENSG00000179195
ENSG00000105402	0.112143	ENSG00000129197
ENSG00000112118	0.112143	ENSG00000133678
ENSG00000107223	0.112143	ENSG00000162139
ENSG00000115556	0.112143	ENSG00000176124
ENSG00000125503	0.112142	ENSG00000132024
ENSG00000100325	0.112142	ENSG00000156831
ENSG00000137275	0.112142	ENSG00000160741
ENSG00000101447	0.112142	ENSG00000163808
ENSG00000159579	0.112142	ENSG00000163877
ENSG00000012963	0.112142	ENSG00000177917
ENSG00000131845	0.112142	ENSG00000256683
ENSG00000025293	0.112141	ENSG00000089091
ENSG00000080603	0.112141	ENSG00000104765
ENSG00000077152	0.112141	ENSG00000156802
ENSG00000118496	0.112141	ENSG00000181826
ENSG00000170144	0.112141	ENSG00000198574
ENSG00000106615	0.11214	ENSG00000136238
ENSG00000108509	0.11214	ENSG00000141298
ENSG00000173674	0.11214	ENSG00000179195
ENSG00000152404	0.11214	ENSG00000196584
ENSG00000068903	0.11214	ENSG00000197050
ENSG00000111639	0.112139	ENSG00000112110
ENSG00000099331	0.112139	ENSG00000153395
ENSG00000137200	0.112139	ENSG00000177409
ENSG00000161203	0.112139	ENSG00000177542
ENSG00000123473	0.112139	ENSG00000178691
ENSG00000160948	0.112137	ENSG00000187778
ENSG00000106462	0.112136	ENSG00000129484
ENSG00000099995	0.112136	ENSG00000134152
ENSG00000163939	0.112136	ENSG00000167005
ENSG00000124782	0.112136	ENSG00000184708
ENSG00000211949	0.112136	ENSG00000211955
ENSG00000047410	0.112136	ENSG00000221823
ENSG00000117713	0.112136	ENSG00000275066
ENSG00000033100	0.112135	ENSG00000112473
ENSG00000113013	0.112135	ENSG00000123213
ENSG00000211654	0.112135	ENSG00000211965
ENSG00000100029	0.112135	ENSG00000214160
ENSG00000130165	0.112134	ENSG00000137496
ENSG00000106462	0.112134	ENSG00000176890
ENSG00000105193	0.112134	ENSG00000188566
ENSG00000112599	0.112134	ENSG00000196550
ENSG00000089775	0.112134	ENSG00000198830
ENSG00000204956	0.112134	ENSG00000253537
ENSG00000184992	0.112134	ENSG00000267041
ENSG00000102870	0.112133	ENSG00000103266
ENSG00000115808	0.112133	ENSG00000122482
ENSG00000109083	0.112133	ENSG00000126581
ENSG00000124562	0.112133	ENSG00000146701
ENSG00000117523	0.112133	ENSG00000162032
ENSG00000119812	0.112133	ENSG00000168439
ENSG00000058804	0.112133	ENSG00000176890
ENSG00000142687	0.112132	ENSG00000152433
ENSG00000123358	0.112132	ENSG00000171223
ENSG00000121152	0.112132	ENSG00000203760
ENSG00000143751	0.112132	ENSG00000244005
ENSG00000103202	0.112131	ENSG00000108654
ENSG00000064607	0.112131	ENSG00000164663
ENSG00000085872	0.112131	ENSG00000166477
ENSG00000130304	0.112131	ENSG00000175354
ENSG00000011405	0.112131	ENSG00000257315
ENSG00000103540	0.11213	ENSG00000120137
ENSG00000132823	0.11213	ENSG00000146457
ENSG00000080839	0.11213	ENSG00000167900
ENSG00000145723	0.11213	ENSG00000189298
ENSG00000160695	0.11213	ENSG00000198730
ENSG00000100749	0.112129	ENSG00000143476
ENSG00000104517	0.112129	ENSG00000147130
ENSG00000120451	0.112129	ENSG00000257315
ENSG00000128699	0.112128	ENSG00000137656
ENSG00000160007	0.112128	ENSG00000162236
ENSG00000131779	0.112128	ENSG00000168040
ENSG00000120690	0.112128	ENSG00000169490
ENSG00000099381	0.112127	ENSG00000152433
ENSG00000142937	0.112127	ENSG00000163938
ENSG00000182087	0.112127	ENSG00000182979
ENSG00000111880	0.112126	ENSG00000136709
ENSG00000106346	0.112126	ENSG00000144233
ENSG00000040633	0.112126	ENSG00000163558
ENSG00000164967	0.112126	ENSG00000181467
ENSG00000178449	0.112126	ENSG00000198522
ENSG00000096080	0.112125	ENSG00000128951
ENSG00000112306	0.112125	ENSG00000143543
ENSG00000065029	0.112125	ENSG00000144504
ENSG00000196187	0.112125	ENSG00000197102
ENSG00000115568	0.112124	ENSG00000122482
ENSG00000080603	0.112124	ENSG00000144182
ENSG00000157106	0.112124	ENSG00000257315
ENSG00000110048	0.112123	ENSG00000143442
ENSG00000130255	0.112123	ENSG00000261236
ENSG00000011258	0.112122	ENSG00000058866
ENSG00000101336	0.112122	ENSG00000102786
ENSG00000067596	0.112122	ENSG00000133466
ENSG00000011021	0.112121	ENSG00000123908
ENSG00000123384	0.112121	ENSG00000135709
ENSG00000130311	0.112121	ENSG00000144802
ENSG00000100284	0.112121	ENSG00000147912
ENSG00000132003	0.112121	ENSG00000156735
ENSG00000063245	0.112121	ENSG00000182768
ENSG00000083750	0.11212	ENSG00000094631
ENSG00000005801	0.11212	ENSG00000166012
ENSG00000006695	0.11212	ENSG00000174197
ENSG00000189241	0.11212	ENSG00000198455
ENSG00000155755	0.11212	ENSG00000204580
ENSG00000107949	0.11212	ENSG00000273841
ENSG00000113240	0.112119	ENSG00000131013
ENSG00000160695	0.112119	ENSG00000162241
ENSG00000145388	0.112119	ENSG00000162601
ENSG00000142327	0.112119	ENSG00000167114
ENSG00000147687	0.112119	ENSG00000178149
ENSG00000091651	0.112119	ENSG00000211673
ENSG00000103740	0.112118	ENSG00000119772
ENSG00000101343	0.112118	ENSG00000130856
ENSG00000013503	0.112118	ENSG00000138380
ENSG00000138593	0.112118	ENSG00000144840
ENSG00000127774	0.112118	ENSG00000165671
ENSG00000100162	0.112118	ENSG00000170779
ENSG00000138593	0.112118	ENSG00000171530
ENSG00000104880	0.112118	ENSG00000172301
ENSG00000177606	0.112118	ENSG00000188996
ENSG00000185404	0.112118	ENSG00000205744
ENSG00000109083	0.112118	ENSG00000244045
ENSG00000136273	0.112117	ENSG00000171469
ENSG00000169047	0.112117	ENSG00000175874
ENSG00000106028	0.112116	ENSG00000116809
ENSG00000154781	0.112116	ENSG00000167977
ENSG00000100097	0.112115	ENSG00000155368
ENSG00000080603	0.112115	ENSG00000169093
ENSG00000131626	0.112115	ENSG00000171634
ENSG00000169762	0.112115	ENSG00000197045
ENSG00000086758	0.112114	ENSG00000108509
ENSG00000132522	0.112114	ENSG00000138382
ENSG00000167447	0.112114	ENSG00000196470
ENSG00000084092	0.112113	ENSG00000197780
ENSG00000153046	0.112113	ENSG00000242265
ENSG00000167555	0.112113	ENSG00000256229
ENSG00000080986	0.112112	ENSG00000094804
ENSG00000100567	0.112112	ENSG00000106290
ENSG00000048162	0.112112	ENSG00000130244
ENSG00000159917	0.112112	ENSG00000163558
ENSG00000101940	0.112112	ENSG00000163728
ENSG00000101421	0.112112	ENSG00000250571
ENSG00000101391	0.112111	ENSG00000115970
ENSG00000120458	0.112111	ENSG00000136824
ENSG00000002919	0.112111	ENSG00000168528
ENSG00000122140	0.112111	ENSG00000169976
ENSG00000134755	0.112111	ENSG00000198851
ENSG00000112305	0.112111	ENSG00000205250
ENSG00000160791	0.112111	ENSG00000211776
ENSG00000076604	0.11211	ENSG00000133250
ENSG00000101343	0.11211	ENSG00000136709
ENSG00000174744	0.11211	ENSG00000176896
ENSG00000065802	0.11211	ENSG00000204386
ENSG00000157212	0.11211	ENSG00000204536
ENSG00000131374	0.112109	ENSG00000132182
ENSG00000080546	0.112109	ENSG00000148400
ENSG00000137343	0.112109	ENSG00000173875
ENSG00000008018	0.112109	ENSG00000180992
ENSG00000109133	0.112109	ENSG00000265241
ENSG00000110768	0.112108	ENSG00000165494
ENSG00000100526	0.112108	ENSG00000186193
ENSG00000106299	0.112107	ENSG00000110848
ENSG00000130935	0.112107	ENSG00000140694
ENSG00000119638	0.112107	ENSG00000154620
ENSG00000169951	0.112107	ENSG00000173171
ENSG00000049883	0.112107	ENSG00000240038
ENSG00000100479	0.112106	ENSG00000132196
ENSG00000104888	0.112106	ENSG00000136720
ENSG00000109133	0.112106	ENSG00000138764
ENSG00000103326	0.112106	ENSG00000141524
ENSG00000130165	0.112106	ENSG00000159720
ENSG00000127586	0.112106	ENSG00000160229
ENSG00000136715	0.112106	ENSG00000160799
ENSG00000111602	0.112106	ENSG00000162961
ENSG00000181915	0.112106	ENSG00000183513
ENSG00000073536	0.112105	ENSG00000103187
ENSG00000075407	0.112105	ENSG00000114742
ENSG00000099800	0.112105	ENSG00000124444
ENSG00000129696	0.112105	ENSG00000166326
ENSG00000092470	0.112104	ENSG00000152455
ENSG00000008282	0.112104	ENSG00000197555
ENSG00000004487	0.112103	ENSG00000099956
ENSG00000115216	0.112103	ENSG00000142687
ENSG00000075702	0.112103	ENSG00000143543
ENSG00000130816	0.112103	ENSG00000152404
ENSG00000135900	0.112103	ENSG00000179562
ENSG00000168701	0.112103	ENSG00000183495
ENSG00000105708	0.112103	ENSG00000213762
ENSG00000167118	0.112103	ENSG00000231500
ENSG00000135698	0.112103	ENSG00000254997
ENSG00000105329	0.112102	ENSG00000106069
ENSG00000087586	0.112102	ENSG00000117593
ENSG00000115944	0.112102	ENSG00000139613
ENSG00000134369	0.112102	ENSG00000167962
ENSG00000101882	0.112101	ENSG00000105171
ENSG00000103642	0.112101	ENSG00000155313
ENSG00000116521	0.112101	ENSG00000163348
ENSG00000137496	0.112101	ENSG00000167962
ENSG00000132530	0.112101	ENSG00000178685
ENSG00000112695	0.1121	ENSG00000115685
ENSG00000055044	0.1121	ENSG00000164163
ENSG00000134152	0.1121	ENSG00000180182
ENSG00000121578	0.1121	ENSG00000198355
ENSG00000107745	0.112099	ENSG00000118217
ENSG00000109534	0.112099	ENSG00000130204
ENSG00000085491	0.112099	ENSG00000156502
ENSG00000121053	0.112099	ENSG00000169397
ENSG00000100038	0.112099	ENSG00000175322
ENSG00000140836	0.112099	ENSG00000266338
ENSG00000101138	0.112098	ENSG00000131043
ENSG00000120539	0.112098	ENSG00000164087
ENSG00000122565	0.112098	ENSG00000170855
ENSG00000184588	0.112098	ENSG00000196405
ENSG00000013563	0.112097	ENSG00000102178
ENSG00000034677	0.112097	ENSG00000116017
ENSG00000011009	0.112097	ENSG00000127415
ENSG00000141298	0.112097	ENSG00000185219
ENSG00000117713	0.112097	ENSG00000197483
ENSG00000113108	0.112097	ENSG00000198042
ENSG00000070214	0.112097	ENSG00000198431
ENSG00000108528	0.112096	ENSG00000112697
ENSG00000047410	0.112096	ENSG00000114841
ENSG00000134248	0.112096	ENSG00000150779
ENSG00000147457	0.112096	ENSG00000164823
ENSG00000134574	0.112096	ENSG00000165480
ENSG00000162191	0.112096	ENSG00000171425
ENSG00000157107	0.112096	ENSG00000213625
ENSG00000005194	0.112095	ENSG00000087152
ENSG00000135245	0.112095	ENSG00000149532
ENSG00000116521	0.112095	ENSG00000164087
ENSG00000134321	0.112095	ENSG00000168961
ENSG00000103275	0.112095	ENSG00000196470
ENSG00000073614	0.112095	ENSG00000215021
ENSG00000059804	0.112094	ENSG00000141582
ENSG00000107672	0.112094	ENSG00000159322
ENSG00000163938	0.112094	ENSG00000196961
ENSG00000167208	0.112094	ENSG00000274211
ENSG00000088356	0.112093	ENSG00000124209
ENSG00000081014	0.112093	ENSG00000163681
ENSG00000075975	0.112093	ENSG00000183856
ENSG00000112561	0.112092	ENSG00000160999
ENSG00000105576	0.112092	ENSG00000183166
ENSG00000182154	0.112092	ENSG00000186532
ENSG00000146909	0.112092	ENSG00000189091
ENSG00000049541	0.112091	ENSG00000136824
ENSG00000100319	0.112091	ENSG00000177463
ENSG00000115137	0.112091	ENSG00000226650
ENSG00000073536	0.11209	ENSG00000142784
ENSG00000110330	0.11209	ENSG00000163918
ENSG00000077235	0.11209	ENSG00000166200
ENSG00000136877	0.11209	ENSG00000166333
ENSG00000137876	0.11209	ENSG00000175193
ENSG00000173039	0.11209	ENSG00000178951
ENSG00000064703	0.112089	ENSG00000131143
ENSG00000064607	0.112089	ENSG00000166326
ENSG00000066933	0.112089	ENSG00000173230
ENSG00000163328	0.112088	ENSG00000173597
ENSG00000173349	0.112088	ENSG00000278259
ENSG00000139719	0.112087	ENSG00000145861
ENSG00000143458	0.112087	ENSG00000160570
ENSG00000103326	0.112087	ENSG00000165684
ENSG00000163428	0.112087	ENSG00000174442
ENSG00000137822	0.112087	ENSG00000258388
ENSG00000120805	0.112086	ENSG00000125249
ENSG00000119596	0.112086	ENSG00000165733
ENSG00000112592	0.112086	ENSG00000167861
ENSG00000066422	0.112086	ENSG00000171960
ENSG00000166326	0.112086	ENSG00000175283
ENSG00000103274	0.112086	ENSG00000182149
ENSG00000142687	0.112086	ENSG00000185787
ENSG00000110651	0.112086	ENSG00000186716
ENSG00000054267	0.112085	ENSG00000114383
ENSG00000114395	0.112085	ENSG00000145425
ENSG00000174371	0.112085	ENSG00000178295
ENSG00000059758	0.112085	ENSG00000204220
ENSG00000101191	0.112084	ENSG00000118217
ENSG00000010803	0.112084	ENSG00000166136
ENSG00000157637	0.112084	ENSG00000177885
ENSG00000152454	0.112084	ENSG00000197044
ENSG00000125503	0.112084	ENSG00000271601
ENSG00000135249	0.112083	ENSG00000136240
ENSG00000058804	0.112082	ENSG00000103274
ENSG00000074755	0.112082	ENSG00000107854
ENSG00000075399	0.112082	ENSG00000129646
ENSG00000052795	0.112082	ENSG00000157212
ENSG00000123636	0.112082	ENSG00000162572
ENSG00000008838	0.112082	ENSG00000170892
ENSG00000129315	0.112082	ENSG00000181826
ENSG00000105401	0.112081	ENSG00000119777
ENSG00000116205	0.112081	ENSG00000160194
ENSG00000114125	0.112081	ENSG00000168101
ENSG00000080345	0.112081	ENSG00000169871
ENSG00000172239	0.112081	ENSG00000185722
ENSG00000107833	0.112081	ENSG00000186111
ENSG00000145780	0.112081	ENSG00000198315
ENSG00000084073	0.11208	ENSG00000164715
ENSG00000107937	0.11208	ENSG00000166197
ENSG00000189369	0.11208	ENSG00000198783
ENSG00000140259	0.112079	ENSG00000152684
ENSG00000156876	0.112079	ENSG00000156970
ENSG00000129933	0.112079	ENSG00000184708
ENSG00000133026	0.112079	ENSG00000198752
ENSG00000211779	0.112078	ENSG00000211782
ENSG00000124209	0.112077	ENSG00000124226
ENSG00000135974	0.112077	ENSG00000168818
ENSG00000114346	0.112077	ENSG00000183856
ENSG00000054116	0.112076	ENSG00000092853
ENSG00000110888	0.112076	ENSG00000141524
ENSG00000112159	0.112076	ENSG00000151835
ENSG00000159579	0.112076	ENSG00000167615
ENSG00000065526	0.112076	ENSG00000186130
ENSG00000129173	0.112076	ENSG00000186871
ENSG00000005100	0.112075	ENSG00000169710
ENSG00000137200	0.112075	ENSG00000185507
ENSG00000171291	0.112074	ENSG00000198625
ENSG00000149532	0.112074	ENSG00000204482
ENSG00000099250	0.112074	ENSG00000214413
ENSG00000092470	0.112073	ENSG00000125485
ENSG00000126254	0.112073	ENSG00000130254
ENSG00000108654	0.112073	ENSG00000171202
ENSG00000160007	0.112073	ENSG00000171763
ENSG00000102189	0.112072	ENSG00000120802
ENSG00000121486	0.112072	ENSG00000128159
ENSG00000135451	0.112072	ENSG00000146918
ENSG00000088247	0.112072	ENSG00000160949
ENSG00000101868	0.112072	ENSG00000204514
ENSG00000132522	0.112072	ENSG00000225921
ENSG00000101158	0.112071	ENSG00000122565
ENSG00000100403	0.112071	ENSG00000124541
ENSG00000110934	0.112071	ENSG00000134242
ENSG00000131089	0.112071	ENSG00000160219
ENSG00000127586	0.112071	ENSG00000165480
ENSG00000100246	0.112071	ENSG00000172339
ENSG00000167523	0.112071	ENSG00000173480
ENSG00000064393	0.112071	ENSG00000175213
ENSG00000163660	0.112071	ENSG00000184209
ENSG00000127081	0.112071	ENSG00000273899
ENSG00000101544	0.11207	ENSG00000104903
ENSG00000115808	0.11207	ENSG00000137310
ENSG00000148335	0.11207	ENSG00000158864
ENSG00000146067	0.11207	ENSG00000175087
ENSG00000008838	0.112069	ENSG00000106993
ENSG00000112118	0.112069	ENSG00000136045
ENSG00000124444	0.112069	ENSG00000148204
ENSG00000153015	0.112069	ENSG00000171155
ENSG00000159086	0.112069	ENSG00000172932
ENSG00000116525	0.112069	ENSG00000179476
ENSG00000135913	0.112069	ENSG00000196230
ENSG00000136908	0.112068	ENSG00000145949
ENSG00000103642	0.112068	ENSG00000160570
ENSG00000100490	0.112068	ENSG00000163527
ENSG00000211642	0.112068	ENSG00000211896
ENSG00000003056	0.112067	ENSG00000010292
ENSG00000013503	0.112067	ENSG00000120800
ENSG00000073584	0.112067	ENSG00000136146
ENSG00000132424	0.112067	ENSG00000171291
ENSG00000115993	0.112067	ENSG00000172172
ENSG00000140992	0.112067	ENSG00000174151
ENSG00000077380	0.112067	ENSG00000204120
ENSG00000029363	0.112067	ENSG00000224470
ENSG00000100442	0.112066	ENSG00000101138
ENSG00000165733	0.112066	ENSG00000169375
ENSG00000136286	0.112066	ENSG00000177731
ENSG00000162236	0.112066	ENSG00000228716
ENSG00000012223	0.112065	ENSG00000079385
ENSG00000110455	0.112065	ENSG00000115257
ENSG00000106628	0.112065	ENSG00000184900
ENSG00000005339	0.112065	ENSG00000204138
ENSG00000204525	0.112065	ENSG00000206560
ENSG00000114648	0.112064	ENSG00000119778
ENSG00000000460	0.112064	ENSG00000124140
ENSG00000113810	0.112064	ENSG00000137513
ENSG00000124839	0.112064	ENSG00000198729
ENSG00000065183	0.112063	ENSG00000115816
ENSG00000070269	0.112063	ENSG00000133657
ENSG00000112425	0.112063	ENSG00000163964
ENSG00000141867	0.112063	ENSG00000164051
ENSG00000057608	0.112063	ENSG00000171862
ENSG00000169814	0.112063	ENSG00000182185
ENSG00000083937	0.112062	ENSG00000086758
ENSG00000066279	0.112062	ENSG00000091651
ENSG00000100201	0.112062	ENSG00000103326
ENSG00000064999	0.112062	ENSG00000108094
ENSG00000090975	0.112062	ENSG00000129158
ENSG00000101654	0.112062	ENSG00000170525
ENSG00000147118	0.112062	ENSG00000176208
ENSG00000137547	0.112062	ENSG00000182307
ENSG00000152684	0.112062	ENSG00000198836
ENSG00000064666	0.112061	ENSG00000082512
ENSG00000112357	0.112061	ENSG00000126464
ENSG00000109390	0.112061	ENSG00000172216
ENSG00000125743	0.112061	ENSG00000183597
ENSG00000060642	0.11206	ENSG00000091592
ENSG00000112282	0.11206	ENSG00000124459
ENSG00000110330	0.11206	ENSG00000137760
ENSG00000143401	0.11206	ENSG00000151445
ENSG00000106400	0.11206	ENSG00000158623
ENSG00000068650	0.11206	ENSG00000174744
ENSG00000166526	0.11206	ENSG00000179010
ENSG00000086598	0.112059	ENSG00000112343
ENSG00000134480	0.112059	ENSG00000165244
ENSG00000090238	0.112059	ENSG00000185236
ENSG00000126787	0.112058	ENSG00000134291
ENSG00000123933	0.112058	ENSG00000164631
ENSG00000145990	0.112058	ENSG00000174007
ENSG00000111737	0.112058	ENSG00000178988
ENSG00000168040	0.112058	ENSG00000196150
ENSG00000188269	0.112058	ENSG00000196358
ENSG00000112742	0.112058	ENSG00000215784
ENSG00000121406	0.112057	ENSG00000130818
ENSG00000137210	0.112057	ENSG00000182004
ENSG00000035928	0.112056	ENSG00000080839
ENSG00000013523	0.112056	ENSG00000103512
ENSG00000108510	0.112056	ENSG00000115020
ENSG00000072274	0.112056	ENSG00000115107
ENSG00000115540	0.112056	ENSG00000135837
ENSG00000120733	0.112056	ENSG00000139233
ENSG00000146918	0.112056	ENSG00000162572
ENSG00000065548	0.112056	ENSG00000163938
ENSG00000111786	0.112056	ENSG00000196531
ENSG00000090924	0.112055	ENSG00000173442
ENSG00000075413	0.112055	ENSG00000183020
ENSG00000124444	0.112054	ENSG00000136897
ENSG00000141524	0.112054	ENSG00000163481
ENSG00000169826	0.112054	ENSG00000181038
ENSG00000175087	0.112054	ENSG00000255529
ENSG00000052802	0.112053	ENSG00000127993
ENSG00000104973	0.112053	ENSG00000146409
ENSG00000164543	0.112053	ENSG00000175221
ENSG00000103275	0.112053	ENSG00000179010
ENSG00000178502	0.112053	ENSG00000180776
ENSG00000125945	0.112053	ENSG00000204439
ENSG00000077420	0.112053	ENSG00000231925
ENSG00000086504	0.112053	ENSG00000253276
ENSG00000102967	0.112052	ENSG00000132361
ENSG00000004059	0.112052	ENSG00000136710
ENSG00000132024	0.112052	ENSG00000141867
ENSG00000126267	0.112052	ENSG00000148950
ENSG00000147400	0.112052	ENSG00000160211
ENSG00000127837	0.112051	ENSG00000161204
ENSG00000006712	0.112051	ENSG00000168936
ENSG00000105856	0.112051	ENSG00000197386
ENSG00000101945	0.11205	ENSG00000105011
ENSG00000167182	0.11205	ENSG00000171612
ENSG00000170312	0.11205	ENSG00000171792
ENSG00000158864	0.11205	ENSG00000189046
ENSG00000122008	0.112049	ENSG00000138686
ENSG00000147457	0.112049	ENSG00000148429
ENSG00000134248	0.112049	ENSG00000164405
ENSG00000107262	0.112049	ENSG00000176407
ENSG00000128789	0.112049	ENSG00000185800
ENSG00000170892	0.112049	ENSG00000186222
ENSG00000081177	0.112048	ENSG00000121022
ENSG00000126067	0.112048	ENSG00000136021
ENSG00000096093	0.112048	ENSG00000147168
ENSG00000083635	0.112048	ENSG00000148296
ENSG00000151835	0.112048	ENSG00000167548
ENSG00000151743	0.112048	ENSG00000170382
ENSG00000157259	0.112048	ENSG00000172062
ENSG00000082458	0.112048	ENSG00000179242
ENSG00000166199	0.112048	ENSG00000198315
ENSG00000179918	0.112048	ENSG00000198551
ENSG00000099326	0.112047	ENSG00000131584
ENSG00000115514	0.112047	ENSG00000183530
ENSG00000124532	0.112047	ENSG00000213380
ENSG00000075420	0.112046	ENSG00000104979
ENSG00000101825	0.112046	ENSG00000112175
ENSG00000120539	0.112046	ENSG00000125459
ENSG00000122515	0.112046	ENSG00000162241
ENSG00000161996	0.112046	ENSG00000179532
ENSG00000180628	0.112046	ENSG00000198933
ENSG00000106635	0.112045	ENSG00000143476
ENSG00000118640	0.112045	ENSG00000157349
ENSG00000133858	0.112045	ENSG00000170260
ENSG00000132824	0.112045	ENSG00000185112
ENSG00000133657	0.112045	ENSG00000186184
ENSG00000108479	0.112045	ENSG00000196378
ENSG00000123154	0.112044	ENSG00000141971
ENSG00000166326	0.112044	ENSG00000168944
ENSG00000151725	0.112044	ENSG00000196230
ENSG00000067533	0.112043	ENSG00000115368
ENSG00000135912	0.112043	ENSG00000136731
ENSG00000053501	0.112043	ENSG00000161996
ENSG00000136718	0.112043	ENSG00000171421
ENSG00000163945	0.112043	ENSG00000187605
ENSG00000005801	0.112043	ENSG00000196418
ENSG00000072274	0.112042	ENSG00000136731
ENSG00000122507	0.112042	ENSG00000141376
ENSG00000040341	0.112042	ENSG00000144909
ENSG00000160298	0.112042	ENSG00000160299
ENSG00000153551	0.112042	ENSG00000163904
ENSG00000168496	0.112042	ENSG00000249115
ENSG00000124733	0.112041	ENSG00000130725
ENSG00000109118	0.112041	ENSG00000155115
ENSG00000099953	0.112041	ENSG00000157985
ENSG00000146192	0.112041	ENSG00000170873
ENSG00000074695	0.11204	ENSG00000139921
ENSG00000116809	0.11204	ENSG00000164109
ENSG00000101363	0.112039	ENSG00000131043
ENSG00000131051	0.112039	ENSG00000143458
ENSG00000154945	0.112039	ENSG00000168329
ENSG00000153044	0.112039	ENSG00000171960
ENSG00000151503	0.112039	ENSG00000197774
ENSG00000042088	0.112038	ENSG00000119820
ENSG00000107651	0.112038	ENSG00000128699
ENSG00000106244	0.112038	ENSG00000137522
ENSG00000106327	0.112038	ENSG00000140403
ENSG00000068383	0.112037	ENSG00000118900
ENSG00000145833	0.112037	ENSG00000164117
ENSG00000113558	0.112037	ENSG00000182512
ENSG00000155660	0.112037	ENSG00000198162
ENSG00000011243	0.112036	ENSG00000100239
ENSG00000147536	0.112036	ENSG00000149929
ENSG00000113068	0.112036	ENSG00000150316
ENSG00000170222	0.112036	ENSG00000183172
ENSG00000122484	0.112036	ENSG00000189164
ENSG00000038210	0.112035	ENSG00000124767
ENSG00000131051	0.112035	ENSG00000139890
ENSG00000156858	0.112035	ENSG00000160741
ENSG00000115998	0.112035	ENSG00000168228
ENSG00000104880	0.112035	ENSG00000180776
ENSG00000196455	0.112035	ENSG00000198863
ENSG00000204977	0.112035	ENSG00000259494
ENSG00000088876	0.112034	ENSG00000120458
ENSG00000023608	0.112034	ENSG00000179933
ENSG00000143294	0.112034	ENSG00000196776
ENSG00000066827	0.112033	ENSG00000132581
ENSG00000153234	0.112033	ENSG00000164902
ENSG00000080822	0.112033	ENSG00000185721
ENSG00000221821	0.112033	ENSG00000224420
ENSG00000090857	0.112032	ENSG00000113838
ENSG00000122643	0.112032	ENSG00000164543
ENSG00000171720	0.112032	ENSG00000254997
ENSG00000087269	0.112031	ENSG00000091127
ENSG00000090924	0.112031	ENSG00000124772
ENSG00000116663	0.112031	ENSG00000188313
ENSG00000167900	0.11203	ENSG00000188312
ENSG00000181830	0.11203	ENSG00000198821
ENSG00000116903	0.11203	ENSG00000204519
ENSG00000125843	0.112029	ENSG00000173171
ENSG00000136286	0.112029	ENSG00000186469
ENSG00000182141	0.112029	ENSG00000197619
ENSG00000106665	0.112028	ENSG00000156170
ENSG00000105193	0.112028	ENSG00000178035
ENSG00000173598	0.112028	ENSG00000197045
ENSG00000160218	0.112028	ENSG00000198746
ENSG00000141933	0.112028	ENSG00000258429
ENSG00000072858	0.112027	ENSG00000161048
ENSG00000134058	0.112027	ENSG00000163798
ENSG00000123200	0.112027	ENSG00000169692
ENSG00000106400	0.112026	ENSG00000132432
ENSG00000133119	0.112026	ENSG00000161888
ENSG00000124209	0.112025	ENSG00000157212
ENSG00000064651	0.112025	ENSG00000178177
ENSG00000146263	0.112025	ENSG00000178999
ENSG00000125352	0.112024	ENSG00000126756
ENSG00000146232	0.112024	ENSG00000173581
ENSG00000172086	0.112024	ENSG00000174007
ENSG00000168411	0.112024	ENSG00000188312
ENSG00000166135	0.112024	ENSG00000197780
ENSG00000125633	0.112023	ENSG00000165102
ENSG00000089775	0.112023	ENSG00000171988
ENSG00000132824	0.112023	ENSG00000175387
ENSG00000100714	0.112022	ENSG00000157212
ENSG00000109814	0.112022	ENSG00000168411
ENSG00000177613	0.112022	ENSG00000198642
ENSG00000211855	0.112022	ENSG00000211860
ENSG00000070269	0.112021	ENSG00000080815
ENSG00000101608	0.112021	ENSG00000108829
ENSG00000107338	0.112021	ENSG00000117281
ENSG00000103549	0.112021	ENSG00000123329
ENSG00000130304	0.112021	ENSG00000130309
ENSG00000130429	0.112021	ENSG00000178449
ENSG00000010810	0.112021	ENSG00000180979
ENSG00000102780	0.11202	ENSG00000144840
ENSG00000163605	0.11202	ENSG00000196235
ENSG00000185896	0.11202	ENSG00000205423
ENSG00000085871	0.112019	ENSG00000100802
ENSG00000110756	0.112019	ENSG00000115760
ENSG00000005812	0.112019	ENSG00000116580
ENSG00000091651	0.112019	ENSG00000135622
ENSG00000038210	0.112019	ENSG00000147853
ENSG00000134001	0.112019	ENSG00000148444
ENSG00000008710	0.112019	ENSG00000167967
ENSG00000131828	0.112019	ENSG00000241343
ENSG00000087274	0.112018	ENSG00000102893
ENSG00000001617	0.112018	ENSG00000165244
ENSG00000067596	0.112018	ENSG00000187531
ENSG00000072501	0.112017	ENSG00000113575
ENSG00000047249	0.112017	ENSG00000133657
ENSG00000102309	0.112016	ENSG00000105700
ENSG00000108733	0.112016	ENSG00000151849
ENSG00000121644	0.112016	ENSG00000171503
ENSG00000170439	0.112016	ENSG00000173621
ENSG00000066739	0.112016	ENSG00000175087
ENSG00000053501	0.112016	ENSG00000186141
ENSG00000146833	0.112016	ENSG00000241973
ENSG00000109111	0.112015	ENSG00000123200
ENSG00000112699	0.112015	ENSG00000138101
ENSG00000111605	0.112015	ENSG00000167766
ENSG00000167182	0.112015	ENSG00000170142
ENSG00000115211	0.112015	ENSG00000186185
ENSG00000164405	0.112015	ENSG00000254999
ENSG00000107560	0.112014	ENSG00000107798
ENSG00000116133	0.112014	ENSG00000160791
ENSG00000110497	0.112014	ENSG00000165006
ENSG00000080546	0.112014	ENSG00000167895
ENSG00000164187	0.112014	ENSG00000198522
ENSG00000101901	0.112013	ENSG00000108443
ENSG00000118900	0.112013	ENSG00000135953
ENSG00000114857	0.112013	ENSG00000148019
ENSG00000143970	0.112013	ENSG00000157106
ENSG00000152904	0.112013	ENSG00000165891
ENSG00000075702	0.112013	ENSG00000170312
ENSG00000144182	0.112013	ENSG00000213186
ENSG00000146410	0.112013	ENSG00000267680
ENSG00000019995	0.112012	ENSG00000116668
ENSG00000085999	0.112012	ENSG00000135913
ENSG00000164117	0.112012	ENSG00000175066
ENSG00000113658	0.112012	ENSG00000188786
ENSG00000126804	0.112012	ENSG00000214517
ENSG00000166326	0.112012	ENSG00000221909
ENSG00000073536	0.112011	ENSG00000178035
ENSG00000161204	0.112011	ENSG00000196642
ENSG00000100485	0.112011	ENSG00000215114
ENSG00000013561	0.11201	ENSG00000088826
ENSG00000080503	0.11201	ENSG00000137154
ENSG00000078808	0.11201	ENSG00000142459
ENSG00000074695	0.11201	ENSG00000163154
ENSG00000149177	0.11201	ENSG00000164047
ENSG00000185246	0.11201	ENSG00000186591
ENSG00000145817	0.11201	ENSG00000187735
ENSG00000109920	0.112009	ENSG00000156232
ENSG00000103061	0.112009	ENSG00000168795
ENSG00000111641	0.112009	ENSG00000170471
ENSG00000113845	0.112009	ENSG00000198690
ENSG00000135940	0.112009	ENSG00000258429
ENSG00000008018	0.112008	ENSG00000075914
ENSG00000112303	0.112008	ENSG00000143226
ENSG00000161057	0.112008	ENSG00000163728
ENSG00000148296	0.112008	ENSG00000168259
ENSG00000176890	0.112008	ENSG00000196151
ENSG00000104973	0.112008	ENSG00000214517
ENSG00000058453	0.112008	ENSG00000229809
ENSG00000071054	0.112007	ENSG00000095303
ENSG00000124164	0.112007	ENSG00000176142
ENSG00000181555	0.112007	ENSG00000196470
ENSG00000114416	0.112006	ENSG00000131143
ENSG00000124226	0.112006	ENSG00000171222
ENSG00000134884	0.112005	ENSG00000138768
ENSG00000102309	0.112005	ENSG00000143314
ENSG00000115808	0.112005	ENSG00000152291
ENSG00000072501	0.112005	ENSG00000167325
ENSG00000165006	0.112005	ENSG00000167766
ENSG00000124444	0.112005	ENSG00000171735
ENSG00000122515	0.112005	ENSG00000180720
ENSG00000100075	0.112004	ENSG00000102189
ENSG00000087074	0.112004	ENSG00000139620
ENSG00000153885	0.112004	ENSG00000174177
ENSG00000100029	0.112003	ENSG00000149930
ENSG00000109111	0.112003	ENSG00000170364
ENSG00000057704	0.112003	ENSG00000198551
ENSG00000173120	0.112003	ENSG00000267796
ENSG00000113312	0.112002	ENSG00000117543
ENSG00000129292	0.112002	ENSG00000164941
ENSG00000156970	0.112002	ENSG00000167670
ENSG00000164808	0.112002	ENSG00000171163
ENSG00000141867	0.112002	ENSG00000175221
ENSG00000099995	0.112001	ENSG00000168066
ENSG00000156261	0.112001	ENSG00000182670
ENSG00000128789	0.112	ENSG00000130402
ENSG00000139668	0.112	ENSG00000243056
ENSG00000031081	0.111999	ENSG00000101337
ENSG00000101146	0.111999	ENSG00000104221
ENSG00000075914	0.111999	ENSG00000116809
ENSG00000004777	0.111999	ENSG00000117724
ENSG00000110107	0.111999	ENSG00000136271
ENSG00000142961	0.111999	ENSG00000149311
ENSG00000114026	0.111999	ENSG00000161048
ENSG00000001561	0.111999	ENSG00000171121
ENSG00000131351	0.111999	ENSG00000171241
ENSG00000127564	0.111998	ENSG00000131470
ENSG00000112039	0.111998	ENSG00000157593
ENSG00000147118	0.111998	ENSG00000176024
ENSG00000163964	0.111998	ENSG00000184677
ENSG00000143294	0.111998	ENSG00000196235
ENSG00000157637	0.111997	ENSG00000278259
ENSG00000138035	0.111996	ENSG00000138642
ENSG00000141551	0.111996	ENSG00000181619
ENSG00000175634	0.111996	ENSG00000206503
ENSG00000180549	0.111996	ENSG00000272325
ENSG00000067248	0.111995	ENSG00000112697
ENSG00000075702	0.111995	ENSG00000152253
ENSG00000134987	0.111995	ENSG00000153201
ENSG00000161960	0.111995	ENSG00000164011
ENSG00000101997	0.111995	ENSG00000189308
ENSG00000168411	0.111995	ENSG00000198554
ENSG00000126062	0.111995	ENSG00000241973
ENSG00000115295	0.111994	ENSG00000133134
ENSG00000129559	0.111994	ENSG00000143543
ENSG00000023516	0.111994	ENSG00000160961
ENSG00000017797	0.111994	ENSG00000196323
ENSG00000151366	0.111992	ENSG00000172534
ENSG00000196405	0.111992	ENSG00000196700
ENSG00000166987	0.111992	ENSG00000213619
ENSG00000099995	0.111991	ENSG00000116221
ENSG00000010404	0.111991	ENSG00000116698
ENSG00000185507	0.111991	ENSG00000221963
ENSG00000089157	0.11199	ENSG00000134987
ENSG00000158290	0.11199	ENSG00000169446
ENSG00000124486	0.11199	ENSG00000171448
ENSG00000165283	0.11199	ENSG00000182087
ENSG00000211654	0.11199	ENSG00000211945
ENSG00000147536	0.11199	ENSG00000215883
ENSG00000001497	0.11199	ENSG00000232119
ENSG00000120370	0.111989	ENSG00000137760
ENSG00000146859	0.111989	ENSG00000157601
ENSG00000144504	0.111989	ENSG00000172932
ENSG00000123575	0.111989	ENSG00000205302
ENSG00000211716	0.111989	ENSG00000229769
ENSG00000132661	0.111988	ENSG00000169118
ENSG00000104320	0.111988	ENSG00000170144
ENSG00000109111	0.111988	ENSG00000170340
ENSG00000100426	0.111988	ENSG00000176018
ENSG00000079313	0.111988	ENSG00000177051
ENSG00000164047	0.111988	ENSG00000239839
ENSG00000067082	0.111987	ENSG00000167978
ENSG00000081059	0.111987	ENSG00000182557
ENSG00000100028	0.111987	ENSG00000189180
ENSG00000023287	0.111986	ENSG00000104131
ENSG00000066117	0.111986	ENSG00000110851
ENSG00000124574	0.111986	ENSG00000142687
ENSG00000112514	0.111986	ENSG00000182004
ENSG00000137343	0.111985	ENSG00000142784
ENSG00000125356	0.111985	ENSG00000162385
ENSG00000070269	0.111985	ENSG00000163635
ENSG00000178307	0.111985	ENSG00000183495
ENSG00000040275	0.111985	ENSG00000184661
ENSG00000167778	0.111985	ENSG00000188157
ENSG00000163374	0.111985	ENSG00000266028
ENSG00000121152	0.111984	ENSG00000126215
ENSG00000123636	0.111984	ENSG00000137411
ENSG00000148814	0.111984	ENSG00000156587
ENSG00000105011	0.111984	ENSG00000184661
ENSG00000006576	0.111984	ENSG00000204516
ENSG00000060971	0.111983	ENSG00000167978
ENSG00000121797	0.111983	ENSG00000172409
ENSG00000139645	0.111983	ENSG00000177463
ENSG00000101825	0.111983	ENSG00000198919
ENSG00000103199	0.111982	ENSG00000152439
ENSG00000004487	0.111982	ENSG00000164062
ENSG00000143748	0.111982	ENSG00000171867
ENSG00000139726	0.111982	ENSG00000182150
ENSG00000148950	0.111982	ENSG00000185627
ENSG00000113212	0.111982	ENSG00000197479
ENSG00000105058	0.111981	ENSG00000144535
ENSG00000185101	0.111981	ENSG00000211772
ENSG00000198492	0.111981	ENSG00000233927
ENSG00000089289	0.11198	ENSG00000130741
ENSG00000136891	0.11198	ENSG00000152767
ENSG00000130811	0.11198	ENSG00000178950
ENSG00000173456	0.11198	ENSG00000183856
ENSG00000009413	0.111979	ENSG00000124789
ENSG00000136059	0.111979	ENSG00000137871
ENSG00000106261	0.111979	ENSG00000148396
ENSG00000109118	0.111979	ENSG00000164252
ENSG00000065809	0.111979	ENSG00000165006
ENSG00000124782	0.111979	ENSG00000198198
ENSG00000156603	0.111979	ENSG00000221914
ENSG00000184787	0.111979	ENSG00000241973
ENSG00000083168	0.111978	ENSG00000104320
ENSG00000155506	0.111978	ENSG00000166326
ENSG00000181315	0.111978	ENSG00000197142
ENSG00000009844	0.111977	ENSG00000151465
ENSG00000122068	0.111977	ENSG00000155100
ENSG00000185344	0.111977	ENSG00000198162
ENSG00000125686	0.111977	ENSG00000221823
ENSG00000154620	0.111977	ENSG00000235863
ENSG00000108433	0.111976	ENSG00000141551
ENSG00000100239	0.111976	ENSG00000149091
ENSG00000148773	0.111976	ENSG00000168374
ENSG00000151366	0.111976	ENSG00000177463
ENSG00000136250	0.111976	ENSG00000198216
ENSG00000119041	0.111975	ENSG00000257315
ENSG00000114395	0.111974	ENSG00000125629
ENSG00000100353	0.111974	ENSG00000127946
ENSG00000122515	0.111974	ENSG00000150316
ENSG00000068878	0.111974	ENSG00000174010
ENSG00000134825	0.111974	ENSG00000204370
ENSG00000108799	0.111974	ENSG00000267680
ENSG00000080986	0.111973	ENSG00000123975
ENSG00000129680	0.111973	ENSG00000164494
ENSG00000102189	0.111973	ENSG00000177119
ENSG00000104343	0.111973	ENSG00000184277
ENSG00000083457	0.111972	ENSG00000105939
ENSG00000165732	0.111972	ENSG00000173145
ENSG00000078699	0.111972	ENSG00000198707
ENSG00000152404	0.111971	ENSG00000163798
ENSG00000130638	0.111971	ENSG00000166200
ENSG00000136003	0.111971	ENSG00000166337
ENSG00000160796	0.111971	ENSG00000173218
ENSG00000182899	0.111971	ENSG00000214026
ENSG00000196363	0.111971	ENSG00000214706
ENSG00000066557	0.11197	ENSG00000124160
ENSG00000101104	0.11197	ENSG00000278259
ENSG00000075568	0.111969	ENSG00000140829
ENSG00000089127	0.111969	ENSG00000169248
ENSG00000009413	0.111968	ENSG00000135637
ENSG00000086730	0.111968	ENSG00000155629
ENSG00000104472	0.111968	ENSG00000162607
ENSG00000115998	0.111968	ENSG00000176953
ENSG00000141258	0.111968	ENSG00000178971
ENSG00000066739	0.111967	ENSG00000108551
ENSG00000124574	0.111967	ENSG00000177000
ENSG00000179029	0.111967	ENSG00000182504
ENSG00000144306	0.111966	ENSG00000159917
ENSG00000142330	0.111966	ENSG00000197170
ENSG00000188786	0.111965	ENSG00000204160
ENSG00000069345	0.111964	ENSG00000129128
ENSG00000105656	0.111964	ENSG00000143337
ENSG00000100243	0.111964	ENSG00000231500
ENSG00000006831	0.111963	ENSG00000100714
ENSG00000125629	0.111963	ENSG00000181555
ENSG00000139826	0.111963	ENSG00000181915
ENSG00000169683	0.111963	ENSG00000184445
ENSG00000010165	0.111963	ENSG00000189180
ENSG00000127337	0.111963	ENSG00000197299
ENSG00000165688	0.111963	ENSG00000198000
ENSG00000119421	0.111963	ENSG00000224470
ENSG00000101695	0.111962	ENSG00000131873
ENSG00000151065	0.111962	ENSG00000162889
ENSG00000102100	0.111962	ENSG00000184432
ENSG00000100554	0.111961	ENSG00000113810
ENSG00000105669	0.111961	ENSG00000119705
ENSG00000137343	0.111961	ENSG00000164576
ENSG00000008324	0.111961	ENSG00000171858
ENSG00000148399	0.111961	ENSG00000178449
ENSG00000147118	0.111961	ENSG00000198826
ENSG00000140157	0.111961	ENSG00000211455
ENSG00000148842	0.11196	ENSG00000155229
ENSG00000119705	0.11196	ENSG00000167985
ENSG00000127586	0.11196	ENSG00000168765
ENSG00000131470	0.11196	ENSG00000175643
ENSG00000092847	0.11196	ENSG00000188342
ENSG00000168078	0.11196	ENSG00000198901
ENSG00000077463	0.111959	ENSG00000127334
ENSG00000133704	0.111959	ENSG00000156831
ENSG00000160305	0.111959	ENSG00000165792
ENSG00000125304	0.111959	ENSG00000168291
ENSG00000137876	0.111959	ENSG00000170889
ENSG00000010165	0.111959	ENSG00000173275
ENSG00000136271	0.111959	ENSG00000178252
ENSG00000083937	0.111959	ENSG00000184465
ENSG00000120833	0.111959	ENSG00000197381
ENSG00000014641	0.111959	ENSG00000198856
ENSG00000070540	0.111958	ENSG00000132640
ENSG00000119707	0.111958	ENSG00000134186
ENSG00000103274	0.111958	ENSG00000143401
ENSG00000104976	0.111958	ENSG00000173480
ENSG00000009954	0.111957	ENSG00000012048
ENSG00000092820	0.111957	ENSG00000131323
ENSG00000102870	0.111957	ENSG00000206560
ENSG00000125864	0.111956	ENSG00000137265
ENSG00000136630	0.111956	ENSG00000142687
ENSG00000105397	0.111956	ENSG00000157637
ENSG00000166526	0.111956	ENSG00000168036
ENSG00000101695	0.111956	ENSG00000183484
ENSG00000126062	0.111955	ENSG00000156603
ENSG00000100027	0.111955	ENSG00000163683
ENSG00000163156	0.111955	ENSG00000169718
ENSG00000156136	0.111955	ENSG00000173542
ENSG00000104903	0.111954	ENSG00000115421
ENSG00000115762	0.111954	ENSG00000161204
ENSG00000122550	0.111954	ENSG00000164587
ENSG00000100227	0.111954	ENSG00000171763
ENSG00000183010	0.111954	ENSG00000183570
ENSG00000188786	0.111954	ENSG00000225190
ENSG00000113583	0.111954	ENSG00000225921
ENSG00000068383	0.111953	ENSG00000112651
ENSG00000125846	0.111953	ENSG00000179918
ENSG00000128335	0.111953	ENSG00000185745
ENSG00000090263	0.111952	ENSG00000137720
ENSG00000066135	0.111952	ENSG00000166233
ENSG00000171530	0.111952	ENSG00000196591
ENSG00000114770	0.111952	ENSG00000197779
ENSG00000104325	0.111952	ENSG00000204469
ENSG00000123219	0.111951	ENSG00000139921
ENSG00000168137	0.111951	ENSG00000170892
ENSG00000167721	0.111951	ENSG00000223496
ENSG00000115421	0.11195	ENSG00000126970
ENSG00000118292	0.11195	ENSG00000134690
ENSG00000111886	0.11195	ENSG00000154309
ENSG00000121769	0.11195	ENSG00000159189
ENSG00000175455	0.11195	ENSG00000178567
ENSG00000178691	0.11195	ENSG00000179195
ENSG00000146083	0.11195	ENSG00000188827
ENSG00000087074	0.111949	ENSG00000114999
ENSG00000125686	0.111949	ENSG00000132824
ENSG00000123358	0.111949	ENSG00000153933
ENSG00000137218	0.111949	ENSG00000167378
ENSG00000167487	0.111949	ENSG00000172932
ENSG00000162928	0.111949	ENSG00000174231
ENSG00000136463	0.111949	ENSG00000175283
ENSG00000116337	0.111948	ENSG00000136883
ENSG00000135336	0.111948	ENSG00000139372
ENSG00000138764	0.111948	ENSG00000172869
ENSG00000130560	0.111948	ENSG00000205250
ENSG00000088325	0.111947	ENSG00000137135
ENSG00000107672	0.111947	ENSG00000143337
ENSG00000099804	0.111947	ENSG00000154358
ENSG00000120805	0.111947	ENSG00000172432
ENSG00000107262	0.111947	ENSG00000180071
ENSG00000136021	0.111946	ENSG00000140632
ENSG00000143224	0.111946	ENSG00000148296
ENSG00000137807	0.111946	ENSG00000188566
ENSG00000120742	0.111946	ENSG00000189227
ENSG00000144535	0.111946	ENSG00000197150
ENSG00000106638	0.111945	ENSG00000135249
ENSG00000165156	0.111945	ENSG00000188822
ENSG00000090470	0.111945	ENSG00000204977
ENSG00000122692	0.111944	ENSG00000122707
ENSG00000110330	0.111944	ENSG00000145996
ENSG00000101346	0.111944	ENSG00000155506
ENSG00000007968	0.111944	ENSG00000158195
ENSG00000083520	0.111944	ENSG00000165732
ENSG00000107938	0.111944	ENSG00000171497
ENSG00000105085	0.111944	ENSG00000186814
ENSG00000159377	0.111944	ENSG00000198089
ENSG00000106211	0.111943	ENSG00000144677
ENSG00000161277	0.111943	ENSG00000235863
ENSG00000087152	0.111942	ENSG00000101246
ENSG00000007541	0.111942	ENSG00000171793
ENSG00000124469	0.111942	ENSG00000187742
ENSG00000139324	0.111942	ENSG00000205423
ENSG00000111716	0.111942	ENSG00000214026
ENSG00000149554	0.111942	ENSG00000249115
ENSG00000105221	0.111941	ENSG00000136827
ENSG00000159658	0.111941	ENSG00000170471
ENSG00000161011	0.111941	ENSG00000184436
ENSG00000075131	0.11194	ENSG00000117308
ENSG00000116478	0.11194	ENSG00000120526
ENSG00000100764	0.11194	ENSG00000136059
ENSG00000137959	0.11194	ENSG00000152778
ENSG00000105173	0.11194	ENSG00000154839
ENSG00000158156	0.11194	ENSG00000166477
ENSG00000100014	0.11194	ENSG00000206418
ENSG00000170954	0.11194	ENSG00000221923
ENSG00000087087	0.111939	ENSG00000114395
ENSG00000004059	0.111939	ENSG00000115598
ENSG00000156735	0.111939	ENSG00000163131
ENSG00000066933	0.111939	ENSG00000187210
ENSG00000112118	0.111938	ENSG00000163808
ENSG00000012061	0.111938	ENSG00000256771
ENSG00000113615	0.111937	ENSG00000139218
ENSG00000075884	0.111937	ENSG00000151465
ENSG00000128699	0.111937	ENSG00000163125
ENSG00000160917	0.111937	ENSG00000169252
ENSG00000058729	0.111937	ENSG00000172262
ENSG00000090013	0.111937	ENSG00000173171
ENSG00000130066	0.111937	ENSG00000180979
ENSG00000124767	0.111937	ENSG00000183207
ENSG00000125447	0.111936	ENSG00000136451
ENSG00000117523	0.111936	ENSG00000172534
ENSG00000102119	0.111936	ENSG00000196976
ENSG00000106399	0.111935	ENSG00000132432
ENSG00000125656	0.111935	ENSG00000153790
ENSG00000084092	0.111934	ENSG00000135387
ENSG00000114796	0.111933	ENSG00000123219
ENSG00000127666	0.111933	ENSG00000164823
ENSG00000104885	0.111933	ENSG00000171853
ENSG00000068650	0.111932	ENSG00000166024
ENSG00000124785	0.111932	ENSG00000183741
ENSG00000076685	0.111931	ENSG00000109111
ENSG00000111229	0.111931	ENSG00000143543
ENSG00000148484	0.11193	ENSG00000156738
ENSG00000143751	0.11193	ENSG00000162616
ENSG00000148291	0.11193	ENSG00000170579
ENSG00000127993	0.11193	ENSG00000196187
ENSG00000023892	0.111929	ENSG00000076662
ENSG00000112305	0.111929	ENSG00000120705
ENSG00000125454	0.111929	ENSG00000128059
ENSG00000125676	0.111929	ENSG00000147130
ENSG00000100532	0.111929	ENSG00000152464
ENSG00000132300	0.111929	ENSG00000166261
ENSG00000047579	0.111929	ENSG00000178691
ENSG00000130255	0.111929	ENSG00000178982
ENSG00000138433	0.111929	ENSG00000225697
ENSG00000078967	0.111929	ENSG00000262246
ENSG00000006451	0.111928	ENSG00000136238
ENSG00000090487	0.111928	ENSG00000143933
ENSG00000126756	0.111928	ENSG00000153814
ENSG00000067141	0.111928	ENSG00000168283
ENSG00000127419	0.111928	ENSG00000174943
ENSG00000175756	0.111928	ENSG00000186222
ENSG00000036054	0.111927	ENSG00000086827
ENSG00000171135	0.111927	ENSG00000171291
ENSG00000139793	0.111927	ENSG00000180257
ENSG00000029363	0.111926	ENSG00000106628
ENSG00000140262	0.111926	ENSG00000158805
ENSG00000112651	0.111926	ENSG00000184162
ENSG00000156860	0.111926	ENSG00000198730
ENSG00000108826	0.111926	ENSG00000198793
ENSG00000115446	0.111925	ENSG00000131375
ENSG00000072364	0.111925	ENSG00000204220
ENSG00000102384	0.111924	ENSG00000104889
ENSG00000119403	0.111924	ENSG00000156299
ENSG00000029639	0.111923	ENSG00000114503
ENSG00000122218	0.111923	ENSG00000143393
ENSG00000119844	0.111923	ENSG00000163257
ENSG00000077458	0.111923	ENSG00000168275
ENSG00000137124	0.111922	ENSG00000153201
ENSG00000075884	0.111922	ENSG00000156831
ENSG00000087263	0.111922	ENSG00000171791
ENSG00000166747	0.111922	ENSG00000213699
ENSG00000166855	0.111922	ENSG00000266412
ENSG00000092470	0.111921	ENSG00000094916
ENSG00000122484	0.111921	ENSG00000145882
ENSG00000140157	0.111921	ENSG00000174013
ENSG00000119414	0.111921	ENSG00000184465
ENSG00000103064	0.11192	ENSG00000116001
ENSG00000102471	0.11192	ENSG00000125871
ENSG00000170027	0.11192	ENSG00000198198
ENSG00000141101	0.11192	ENSG00000198755
ENSG00000126777	0.111919	ENSG00000177981
ENSG00000130254	0.111919	ENSG00000182768
ENSG00000094804	0.111918	ENSG00000100385
ENSG00000092931	0.111918	ENSG00000118513
ENSG00000147677	0.111918	ENSG00000181163
ENSG00000164916	0.111918	ENSG00000213064
ENSG00000100129	0.111917	ENSG00000100528
ENSG00000100142	0.111917	ENSG00000140350
ENSG00000103274	0.111917	ENSG00000156603
ENSG00000114735	0.111917	ENSG00000175787
ENSG00000120802	0.111917	ENSG00000179295
ENSG00000100297	0.111917	ENSG00000188211
ENSG00000111602	0.111916	ENSG00000117543
ENSG00000061936	0.111916	ENSG00000167522
ENSG00000146676	0.111916	ENSG00000198315
ENSG00000092470	0.111915	ENSG00000127586
ENSG00000089682	0.111915	ENSG00000138750
ENSG00000149600	0.111915	ENSG00000165516
ENSG00000125868	0.111915	ENSG00000166851
ENSG00000101452	0.111915	ENSG00000171858
ENSG00000087206	0.111915	ENSG00000176407
ENSG00000108733	0.111915	ENSG00000179912
ENSG00000172301	0.111915	ENSG00000240682
ENSG00000105245	0.111914	ENSG00000108509
ENSG00000158402	0.111914	ENSG00000170312
ENSG00000165879	0.111914	ENSG00000179869
ENSG00000167861	0.111914	ENSG00000183741
ENSG00000172534	0.111914	ENSG00000213626
ENSG00000108604	0.111913	ENSG00000133805
ENSG00000116406	0.111913	ENSG00000139629
ENSG00000126215	0.111913	ENSG00000146410
ENSG00000099326	0.111913	ENSG00000165916
ENSG00000088930	0.111913	ENSG00000169955
ENSG00000186193	0.111913	ENSG00000240184
ENSG00000143514	0.111912	ENSG00000160741
ENSG00000100722	0.111912	ENSG00000163257
ENSG00000172534	0.111912	ENSG00000198265
ENSG00000096070	0.111911	ENSG00000112159
ENSG00000102970	0.111911	ENSG00000131686
ENSG00000109787	0.111911	ENSG00000143256
ENSG00000124164	0.111911	ENSG00000143458
ENSG00000211896	0.111911	ENSG00000241294
ENSG00000077152	0.11191	ENSG00000157456
ENSG00000113575	0.11191	ENSG00000164051
ENSG00000065970	0.11191	ENSG00000181896
ENSG00000115268	0.111909	ENSG00000180879
ENSG00000136877	0.111909	ENSG00000197713
ENSG00000089159	0.111908	ENSG00000130529
ENSG00000127483	0.111908	ENSG00000151465
ENSG00000155438	0.111908	ENSG00000168040
ENSG00000101161	0.111908	ENSG00000177706
ENSG00000101945	0.111908	ENSG00000179091
ENSG00000142867	0.111908	ENSG00000183011
ENSG00000111802	0.111908	ENSG00000198162
ENSG00000141971	0.111908	ENSG00000254470
ENSG00000153561	0.111907	ENSG00000184182
ENSG00000037474	0.111906	ENSG00000080986
ENSG00000089057	0.111906	ENSG00000115365
ENSG00000111641	0.111906	ENSG00000119787
ENSG00000013573	0.111906	ENSG00000137700
ENSG00000100109	0.111906	ENSG00000198551
ENSG00000107672	0.111905	ENSG00000113558
ENSG00000165240	0.111905	ENSG00000165288
ENSG00000143614	0.111905	ENSG00000204463
ENSG00000171311	0.111905	ENSG00000214021
ENSG00000006016	0.111904	ENSG00000067221
ENSG00000105829	0.111904	ENSG00000134698
ENSG00000117620	0.111904	ENSG00000158805
ENSG00000164587	0.111904	ENSG00000182004
ENSG00000197037	0.111904	ENSG00000272886
ENSG00000115042	0.111903	ENSG00000115808
ENSG00000072364	0.111903	ENSG00000138593
ENSG00000116539	0.111903	ENSG00000145734
ENSG00000133874	0.111903	ENSG00000155506
ENSG00000115998	0.111903	ENSG00000161914
ENSG00000167566	0.111903	ENSG00000170471
ENSG00000162623	0.111903	ENSG00000182054
ENSG00000145675	0.111903	ENSG00000183735
ENSG00000185670	0.111903	ENSG00000213799
ENSG00000072849	0.111903	ENSG00000241553
ENSG00000109519	0.111902	ENSG00000128626
ENSG00000108733	0.111902	ENSG00000130935
ENSG00000115944	0.111902	ENSG00000136930
ENSG00000138326	0.111902	ENSG00000144524
ENSG00000160752	0.111902	ENSG00000179085
ENSG00000120656	0.111902	ENSG00000197568
ENSG00000164897	0.111902	ENSG00000213654
ENSG00000104671	0.111901	ENSG00000118900
ENSG00000126768	0.111901	ENSG00000132768
ENSG00000137310	0.111901	ENSG00000149679
ENSG00000078674	0.111901	ENSG00000166477
ENSG00000115216	0.111901	ENSG00000176095
ENSG00000211640	0.111901	ENSG00000242534
ENSG00000078177	0.1119	ENSG00000115216
ENSG00000126267	0.1119	ENSG00000131591
ENSG00000003756	0.1119	ENSG00000135605
ENSG00000110848	0.1119	ENSG00000145020
ENSG00000104885	0.1119	ENSG00000157637
ENSG00000160791	0.1119	ENSG00000164674
ENSG00000002834	0.111899	ENSG00000064419
ENSG00000102384	0.111899	ENSG00000143228
ENSG00000123064	0.111899	ENSG00000148296
ENSG00000065526	0.111899	ENSG00000151366
ENSG00000008710	0.111899	ENSG00000160305
ENSG00000115590	0.111898	ENSG00000126262
ENSG00000075303	0.111898	ENSG00000139636
ENSG00000072042	0.111898	ENSG00000140262
ENSG00000117394	0.111898	ENSG00000141458
ENSG00000143353	0.111898	ENSG00000160781
ENSG00000116874	0.111898	ENSG00000163781
ENSG00000159917	0.111898	ENSG00000176956
ENSG00000011454	0.111898	ENSG00000177485
ENSG00000158156	0.111898	ENSG00000231389
ENSG00000138180	0.111897	ENSG00000138346
ENSG00000134049	0.111897	ENSG00000140199
ENSG00000124160	0.111897	ENSG00000145868
ENSG00000081377	0.111897	ENSG00000169221
ENSG00000163374	0.111897	ENSG00000170348
ENSG00000102349	0.111897	ENSG00000182287
ENSG00000164117	0.111897	ENSG00000198707
ENSG00000101654	0.111897	ENSG00000213799
ENSG00000103549	0.111896	ENSG00000137078
ENSG00000146263	0.111896	ENSG00000165480
ENSG00000100027	0.111895	ENSG00000122140
ENSG00000101181	0.111895	ENSG00000123200
ENSG00000100461	0.111895	ENSG00000185728
ENSG00000073536	0.111894	ENSG00000131368
ENSG00000143569	0.111894	ENSG00000213024
ENSG00000068308	0.111894	ENSG00000244038
ENSG00000025708	0.111893	ENSG00000111266
ENSG00000124160	0.111893	ENSG00000127995
ENSG00000099331	0.111893	ENSG00000138834
ENSG00000136450	0.111893	ENSG00000166822
ENSG00000077454	0.111893	ENSG00000197530
ENSG00000159579	0.111893	ENSG00000204099
ENSG00000004779	0.111892	ENSG00000072135
ENSG00000036054	0.111892	ENSG00000100360
ENSG00000163866	0.111892	ENSG00000196505
ENSG00000044574	0.111891	ENSG00000118705
ENSG00000105355	0.111891	ENSG00000155621
ENSG00000123200	0.111891	ENSG00000158158
ENSG00000113712	0.111891	ENSG00000166477
ENSG00000108256	0.11189	ENSG00000135775
ENSG00000101162	0.11189	ENSG00000173210
ENSG00000116350	0.11189	ENSG00000179933
ENSG00000102897	0.111889	ENSG00000145545
ENSG00000160957	0.111889	ENSG00000167513
ENSG00000119396	0.111889	ENSG00000168014
ENSG00000105576	0.111889	ENSG00000169599
ENSG00000120694	0.111888	ENSG00000145348
ENSG00000145882	0.111888	ENSG00000164117
ENSG00000117620	0.111888	ENSG00000174032
ENSG00000129696	0.111888	ENSG00000197050
ENSG00000055118	0.111887	ENSG00000168040
ENSG00000108443	0.111887	ENSG00000168259
ENSG00000086015	0.111887	ENSG00000169432
ENSG00000103194	0.111887	ENSG00000171368
ENSG00000108523	0.111887	ENSG00000182197
ENSG00000130935	0.111887	ENSG00000197170
ENSG00000116809	0.111886	ENSG00000143514
ENSG00000102870	0.111886	ENSG00000166747
ENSG00000100664	0.111886	ENSG00000197045
ENSG00000143390	0.111886	ENSG00000223865
ENSG00000006625	0.111885	ENSG00000149554
ENSG00000012817	0.111884	ENSG00000115685
ENSG00000108187	0.111884	ENSG00000122912
ENSG00000075785	0.111884	ENSG00000150459
ENSG00000152454	0.111884	ENSG00000167118
ENSG00000119953	0.111884	ENSG00000213722
ENSG00000092470	0.111883	ENSG00000143373
ENSG00000092010	0.111883	ENSG00000150337
ENSG00000142867	0.111883	ENSG00000160785
ENSG00000159131	0.111883	ENSG00000167770
ENSG00000110693	0.111883	ENSG00000169877
ENSG00000148660	0.111883	ENSG00000172349
ENSG00000115944	0.111882	ENSG00000163156
ENSG00000042429	0.111882	ENSG00000163510
ENSG00000092020	0.111882	ENSG00000164751
ENSG00000112893	0.111882	ENSG00000169045
ENSG00000131368	0.111882	ENSG00000215252
ENSG00000079263	0.111881	ENSG00000167118
ENSG00000074660	0.11188	ENSG00000103319
ENSG00000089053	0.11188	ENSG00000105229
ENSG00000008294	0.11188	ENSG00000108883
ENSG00000121058	0.11188	ENSG00000127993
ENSG00000134453	0.11188	ENSG00000157212
ENSG00000114742	0.11188	ENSG00000163166
ENSG00000120451	0.11188	ENSG00000178385
ENSG00000163125	0.11188	ENSG00000184840
ENSG00000129535	0.111879	ENSG00000130717
ENSG00000106028	0.111879	ENSG00000167515
ENSG00000103326	0.111878	ENSG00000112787
ENSG00000106852	0.111878	ENSG00000156787
ENSG00000124802	0.111877	ENSG00000184708
ENSG00000116237	0.111877	ENSG00000225921
ENSG00000066044	0.111876	ENSG00000114978
ENSG00000108055	0.111876	ENSG00000163918
ENSG00000118707	0.111876	ENSG00000165650
ENSG00000092094	0.111876	ENSG00000197223
ENSG00000101413	0.111875	ENSG00000130706
ENSG00000099889	0.111875	ENSG00000136868
ENSG00000114942	0.111875	ENSG00000155438
ENSG00000128989	0.111875	ENSG00000157500
ENSG00000099308	0.111874	ENSG00000113575
ENSG00000068305	0.111874	ENSG00000164010
ENSG00000129083	0.111874	ENSG00000171763
ENSG00000067533	0.111873	ENSG00000143013
ENSG00000115760	0.111873	ENSG00000162368
ENSG00000182307	0.111873	ENSG00000187735
ENSG00000129245	0.111872	ENSG00000132005
ENSG00000010165	0.111872	ENSG00000144233
ENSG00000100483	0.111872	ENSG00000151239
ENSG00000075785	0.111872	ENSG00000188996
ENSG00000149600	0.111872	ENSG00000225190
ENSG00000103932	0.111871	ENSG00000116793
ENSG00000115211	0.111871	ENSG00000138078
ENSG00000139793	0.111871	ENSG00000158480
ENSG00000119401	0.111871	ENSG00000164967
ENSG00000083444	0.111871	ENSG00000166164
ENSG00000133997	0.111871	ENSG00000173442
ENSG00000122515	0.111871	ENSG00000249115
ENSG00000001631	0.111871	ENSG00000274211
ENSG00000104980	0.11187	ENSG00000115368
ENSG00000119392	0.11187	ENSG00000165219
ENSG00000106789	0.11187	ENSG00000176371
ENSG00000092108	0.11187	ENSG00000243927
ENSG00000067141	0.111869	ENSG00000081177
ENSG00000088038	0.111869	ENSG00000174173
ENSG00000157869	0.111869	ENSG00000185189
ENSG00000112312	0.111868	ENSG00000138160
ENSG00000139734	0.111868	ENSG00000156970
ENSG00000135164	0.111868	ENSG00000170325
ENSG00000171202	0.111868	ENSG00000173113
ENSG00000134884	0.111868	ENSG00000176953
ENSG00000186834	0.111868	ENSG00000197956
ENSG00000114978	0.111867	ENSG00000132286
ENSG00000127585	0.111867	ENSG00000140968
ENSG00000070495	0.111867	ENSG00000148498
ENSG00000104343	0.111867	ENSG00000162885
ENSG00000103429	0.111867	ENSG00000165527
ENSG00000119523	0.111867	ENSG00000180855
ENSG00000142327	0.111867	ENSG00000204568
ENSG00000132589	0.111867	ENSG00000254087
ENSG00000117868	0.111867	ENSG00000256043
ENSG00000111331	0.111867	ENSG00000280969
ENSG00000112367	0.111866	ENSG00000152457
ENSG00000005100	0.111866	ENSG00000157911
ENSG00000068305	0.111866	ENSG00000166887
ENSG00000132603	0.111866	ENSG00000181915
ENSG00000133069	0.111866	ENSG00000196565
ENSG00000064703	0.111865	ENSG00000067082
ENSG00000075303	0.111865	ENSG00000143401
ENSG00000006025	0.111865	ENSG00000170322
ENSG00000142655	0.111865	ENSG00000185420
ENSG00000068366	0.111864	ENSG00000101972
ENSG00000139697	0.111864	ENSG00000165983
ENSG00000136122	0.111864	ENSG00000166851
ENSG00000163312	0.111864	ENSG00000167615
ENSG00000114841	0.111864	ENSG00000170322
ENSG00000124160	0.111864	ENSG00000181220
ENSG00000053372	0.111864	ENSG00000182004
ENSG00000083168	0.111864	ENSG00000185049
ENSG00000168116	0.111864	ENSG00000197555
ENSG00000005194	0.111863	ENSG00000068400
ENSG00000150316	0.111863	ENSG00000164117
ENSG00000153006	0.111863	ENSG00000164366
ENSG00000099246	0.111863	ENSG00000166024
ENSG00000172888	0.111863	ENSG00000197150
ENSG00000136367	0.111862	ENSG00000149633
ENSG00000130312	0.111862	ENSG00000179094
ENSG00000104907	0.111862	ENSG00000180817
ENSG00000077097	0.111861	ENSG00000113758
ENSG00000094804	0.111861	ENSG00000154839
ENSG00000112651	0.111861	ENSG00000180370
ENSG00000104154	0.111861	ENSG00000182809
ENSG00000124160	0.11186	ENSG00000126524
ENSG00000106299	0.11186	ENSG00000128731
ENSG00000120899	0.11186	ENSG00000145715
ENSG00000126903	0.11186	ENSG00000171155
ENSG00000060688	0.11186	ENSG00000198730
ENSG00000132589	0.11186	ENSG00000215114
ENSG00000111832	0.111859	ENSG00000176927
ENSG00000135968	0.111859	ENSG00000182150
ENSG00000162378	0.111859	ENSG00000196323
ENSG00000166439	0.111859	ENSG00000215421
ENSG00000080986	0.111858	ENSG00000138778
ENSG00000036054	0.111857	ENSG00000054267
ENSG00000116151	0.111857	ENSG00000167566
ENSG00000130429	0.111857	ENSG00000175756
ENSG00000115216	0.111857	ENSG00000188917
ENSG00000124226	0.111856	ENSG00000160818
ENSG00000132196	0.111856	ENSG00000163918
ENSG00000165494	0.111856	ENSG00000174007
ENSG00000084733	0.111855	ENSG00000144635
ENSG00000131495	0.111855	ENSG00000165264
ENSG00000162616	0.111855	ENSG00000165572
ENSG00000155304	0.111855	ENSG00000170348
ENSG00000144868	0.111855	ENSG00000196378
ENSG00000112249	0.111854	ENSG00000124608
ENSG00000068885	0.111854	ENSG00000173889
ENSG00000105193	0.111853	ENSG00000166226
ENSG00000126267	0.111853	ENSG00000178982
ENSG00000132383	0.111853	ENSG00000275183
ENSG00000105393	0.111852	ENSG00000130638
ENSG00000110172	0.111852	ENSG00000137494
ENSG00000003402	0.111851	ENSG00000152291
ENSG00000164117	0.111851	ENSG00000173065
ENSG00000133657	0.11185	ENSG00000164187
ENSG00000104343	0.11185	ENSG00000198346
ENSG00000150967	0.11185	ENSG00000204435
ENSG00000169217	0.11185	ENSG00000253276
ENSG00000105058	0.111849	ENSG00000173349
ENSG00000005812	0.111848	ENSG00000110395
ENSG00000107262	0.111848	ENSG00000113583
ENSG00000061794	0.111848	ENSG00000115484
ENSG00000134222	0.111848	ENSG00000138180
ENSG00000093167	0.111848	ENSG00000184588
ENSG00000149633	0.111848	ENSG00000197043
ENSG00000124486	0.111847	ENSG00000156671
ENSG00000082146	0.111847	ENSG00000158828
ENSG00000123728	0.111847	ENSG00000185515
ENSG00000211673	0.111847	ENSG00000251546
ENSG00000117614	0.111847	ENSG00000275066
ENSG00000065559	0.111846	ENSG00000146918
ENSG00000137040	0.111846	ENSG00000152454
ENSG00000112319	0.111846	ENSG00000153132
ENSG00000083937	0.111845	ENSG00000148843
ENSG00000097046	0.111844	ENSG00000125450
ENSG00000171421	0.111844	ENSG00000185811
ENSG00000145734	0.111844	ENSG00000196470
ENSG00000126464	0.111843	ENSG00000163125
ENSG00000143228	0.111843	ENSG00000167325
ENSG00000085274	0.111843	ENSG00000196126
ENSG00000005893	0.111842	ENSG00000138433
ENSG00000151092	0.111842	ENSG00000154258
ENSG00000047188	0.111842	ENSG00000168944
ENSG00000124786	0.111842	ENSG00000174428
ENSG00000112699	0.111842	ENSG00000204406
ENSG00000129255	0.111841	ENSG00000171320
ENSG00000147894	0.111841	ENSG00000181904
ENSG00000170027	0.111841	ENSG00000197497
ENSG00000165283	0.111841	ENSG00000197579
ENSG00000164144	0.111841	ENSG00000266524
ENSG00000186628	0.111841	ENSG00000267796
ENSG00000099308	0.11184	ENSG00000111801
ENSG00000064703	0.11184	ENSG00000188559
ENSG00000116922	0.111839	ENSG00000136021
ENSG00000109133	0.111839	ENSG00000142687
ENSG00000131370	0.111839	ENSG00000143434
ENSG00000137692	0.111839	ENSG00000148925
ENSG00000161057	0.111839	ENSG00000181789
ENSG00000133657	0.111839	ENSG00000184992
ENSG00000119446	0.111839	ENSG00000189180
ENSG00000119048	0.111839	ENSG00000196313
ENSG00000004779	0.111838	ENSG00000068489
ENSG00000037757	0.111838	ENSG00000104219
ENSG00000117724	0.111838	ENSG00000119596
ENSG00000068438	0.111838	ENSG00000134001
ENSG00000163154	0.111838	ENSG00000176095
ENSG00000104221	0.111837	ENSG00000124444
ENSG00000060237	0.111837	ENSG00000168137
ENSG00000133028	0.111837	ENSG00000174173
ENSG00000171735	0.111837	ENSG00000179271
ENSG00000129484	0.111837	ENSG00000198554
ENSG00000130881	0.111837	ENSG00000203879
ENSG00000121152	0.111837	ENSG00000211673
ENSG00000114374	0.111836	ENSG00000137959
ENSG00000125037	0.111836	ENSG00000154781
ENSG00000211865	0.111836	ENSG00000211871
ENSG00000119685	0.111836	ENSG00000215717
ENSG00000125870	0.111836	ENSG00000273611
ENSG00000112245	0.111835	ENSG00000132780
ENSG00000135414	0.111835	ENSG00000143079
ENSG00000127995	0.111835	ENSG00000164182
ENSG00000109083	0.111835	ENSG00000242259
ENSG00000052795	0.111834	ENSG00000105953
ENSG00000036257	0.111834	ENSG00000122515
ENSG00000110876	0.111834	ENSG00000125652
ENSG00000111684	0.111834	ENSG00000143127
ENSG00000130479	0.111834	ENSG00000152454
ENSG00000136897	0.111834	ENSG00000157212
ENSG00000174744	0.111834	ENSG00000197629
ENSG00000101935	0.111833	ENSG00000162599
ENSG00000147536	0.111833	ENSG00000171848
ENSG00000151693	0.111833	ENSG00000177706
ENSG00000109323	0.111832	ENSG00000136450
ENSG00000133657	0.111832	ENSG00000138071
ENSG00000064703	0.111832	ENSG00000167874
ENSG00000135245	0.111832	ENSG00000172301
ENSG00000090487	0.111832	ENSG00000176393
ENSG00000163545	0.111832	ENSG00000271601
ENSG00000102098	0.111831	ENSG00000110448
ENSG00000143498	0.111831	ENSG00000146918
ENSG00000125447	0.111831	ENSG00000168917
ENSG00000121057	0.111831	ENSG00000169683
ENSG00000112855	0.111831	ENSG00000170144
ENSG00000100227	0.111831	ENSG00000172977
ENSG00000130803	0.111831	ENSG00000189180
ENSG00000181007	0.111831	ENSG00000196214
ENSG00000131263	0.111831	ENSG00000197714
ENSG00000168944	0.111831	ENSG00000275066
ENSG00000116584	0.11183	ENSG00000153989
ENSG00000100284	0.11183	ENSG00000168610
ENSG00000105173	0.11183	ENSG00000180035
ENSG00000119866	0.11183	ENSG00000197111
ENSG00000010310	0.111829	ENSG00000110324
ENSG00000106460	0.111829	ENSG00000133111
ENSG00000011454	0.111829	ENSG00000148943
ENSG00000135040	0.111829	ENSG00000167110
ENSG00000120875	0.111828	ENSG00000140987
ENSG00000146263	0.111828	ENSG00000164045
ENSG00000137504	0.111828	ENSG00000164073
ENSG00000159140	0.111828	ENSG00000175376
ENSG00000087274	0.111828	ENSG00000184436
ENSG00000110047	0.111827	ENSG00000116679
ENSG00000113569	0.111827	ENSG00000130816
ENSG00000013288	0.111827	ENSG00000134809
ENSG00000138092	0.111827	ENSG00000152455
ENSG00000138246	0.111827	ENSG00000213096
ENSG00000169188	0.111827	ENSG00000214113
ENSG00000080603	0.111826	ENSG00000105518
ENSG00000012048	0.111826	ENSG00000141560
ENSG00000141551	0.111826	ENSG00000166233
ENSG00000101974	0.111826	ENSG00000168228
ENSG00000151304	0.111826	ENSG00000178691
ENSG00000134247	0.111826	ENSG00000180530
ENSG00000115568	0.111826	ENSG00000197102
ENSG00000185246	0.111826	ENSG00000204856
ENSG00000115421	0.111825	ENSG00000129675
ENSG00000178691	0.111825	ENSG00000186185
ENSG00000115685	0.111825	ENSG00000205572
ENSG00000063127	0.111824	ENSG00000136261
ENSG00000136271	0.111824	ENSG00000139131
ENSG00000132109	0.111824	ENSG00000152464
ENSG00000166451	0.111824	ENSG00000198901
ENSG00000137310	0.111823	ENSG00000138092
ENSG00000127564	0.111823	ENSG00000146263
ENSG00000143515	0.111823	ENSG00000166452
ENSG00000115808	0.111823	ENSG00000170832
ENSG00000108604	0.111822	ENSG00000119943
ENSG00000114742	0.111822	ENSG00000135108
ENSG00000127995	0.111822	ENSG00000162980
ENSG00000133027	0.111822	ENSG00000175471
ENSG00000133773	0.111822	ENSG00000182810
ENSG00000013275	0.111821	ENSG00000165025
ENSG00000172301	0.111821	ENSG00000183684
ENSG00000085733	0.11182	ENSG00000101162
ENSG00000100350	0.11182	ENSG00000105486
ENSG00000113558	0.11182	ENSG00000140264
ENSG00000108506	0.111819	ENSG00000124422
ENSG00000108010	0.111819	ENSG00000144827
ENSG00000131148	0.111819	ENSG00000163558
ENSG00000128272	0.111819	ENSG00000173113
ENSG00000042088	0.111818	ENSG00000080839
ENSG00000152443	0.111818	ENSG00000177054
ENSG00000108474	0.111817	ENSG00000130299
ENSG00000119574	0.111817	ENSG00000140548
ENSG00000143376	0.111817	ENSG00000164031
ENSG00000175606	0.111817	ENSG00000204469
ENSG00000090470	0.111816	ENSG00000118707
ENSG00000162441	0.111816	ENSG00000163634
ENSG00000137806	0.111816	ENSG00000170606
ENSG00000012817	0.111816	ENSG00000176834
ENSG00000112984	0.111816	ENSG00000198740
ENSG00000011198	0.111816	ENSG00000198814
ENSG00000109133	0.111816	ENSG00000219626
ENSG00000196313	0.111816	ENSG00000244045
ENSG00000066739	0.111815	ENSG00000116127
ENSG00000100354	0.111815	ENSG00000143515
ENSG00000172331	0.111815	ENSG00000184792
ENSG00000119414	0.111814	ENSG00000120008
ENSG00000086589	0.111814	ENSG00000122729
ENSG00000125445	0.111814	ENSG00000142687
ENSG00000128708	0.111814	ENSG00000149636
ENSG00000100836	0.111814	ENSG00000161547
ENSG00000116198	0.111814	ENSG00000166747
ENSG00000135108	0.111814	ENSG00000167566
ENSG00000111237	0.111814	ENSG00000175203
ENSG00000105298	0.111814	ENSG00000177051
ENSG00000110237	0.111814	ENSG00000178922
ENSG00000173083	0.111814	ENSG00000180190
ENSG00000107362	0.111814	ENSG00000213923
ENSG00000211951	0.111814	ENSG00000243466
ENSG00000064607	0.111813	ENSG00000120137
ENSG00000087884	0.111813	ENSG00000159352
ENSG00000119922	0.111813	ENSG00000164054
ENSG00000140153	0.111812	ENSG00000204920
ENSG00000102178	0.111811	ENSG00000121904
ENSG00000129083	0.111811	ENSG00000137310
ENSG00000113810	0.111811	ENSG00000147100
ENSG00000006756	0.111811	ENSG00000185825
ENSG00000129353	0.111811	ENSG00000188672
ENSG00000093010	0.11181	ENSG00000115568
ENSG00000090020	0.11181	ENSG00000130766
ENSG00000106344	0.11181	ENSG00000144040
ENSG00000116663	0.11181	ENSG00000163840
ENSG00000146587	0.11181	ENSG00000189180
ENSG00000088888	0.111809	ENSG00000116857
ENSG00000119729	0.111809	ENSG00000131269
ENSG00000066557	0.111808	ENSG00000136897
ENSG00000109118	0.111808	ENSG00000143933
ENSG00000073861	0.111808	ENSG00000160753
ENSG00000007062	0.111808	ENSG00000164087
ENSG00000113615	0.111808	ENSG00000165775
ENSG00000166292	0.111808	ENSG00000167193
ENSG00000149743	0.111808	ENSG00000239306
ENSG00000036257	0.111807	ENSG00000042429
ENSG00000106305	0.111807	ENSG00000120800
ENSG00000109065	0.111807	ENSG00000123374
ENSG00000107371	0.111807	ENSG00000131747
ENSG00000078902	0.111807	ENSG00000135617
ENSG00000105835	0.111807	ENSG00000140379
ENSG00000094804	0.111807	ENSG00000170144
ENSG00000167548	0.111807	ENSG00000197150
ENSG00000102921	0.111806	ENSG00000125386
ENSG00000169814	0.111806	ENSG00000186280
ENSG00000168610	0.111806	ENSG00000198730
ENSG00000034152	0.111805	ENSG00000086232
ENSG00000118046	0.111805	ENSG00000138756
ENSG00000102970	0.111805	ENSG00000145113
ENSG00000171603	0.111805	ENSG00000198837
ENSG00000169976	0.111805	ENSG00000204308
ENSG00000166860	0.111805	ENSG00000204498
ENSG00000163154	0.111804	ENSG00000168137
ENSG00000163681	0.111804	ENSG00000169629
ENSG00000075975	0.111804	ENSG00000176974
ENSG00000058262	0.111804	ENSG00000179218
ENSG00000196639	0.111804	ENSG00000269404
ENSG00000024862	0.111803	ENSG00000102908
ENSG00000101901	0.111803	ENSG00000126970
ENSG00000105372	0.111803	ENSG00000142937
ENSG00000100632	0.111803	ENSG00000149480
ENSG00000111271	0.111803	ENSG00000175662
ENSG00000139163	0.111803	ENSG00000177565
ENSG00000211664	0.111803	ENSG00000211679
ENSG00000100029	0.111802	ENSG00000116874
ENSG00000068489	0.111801	ENSG00000171320
ENSG00000168795	0.111801	ENSG00000204713
ENSG00000145337	0.111801	ENSG00000205352
ENSG00000110104	0.1118	ENSG00000112592
ENSG00000137876	0.1118	ENSG00000159593
ENSG00000146918	0.1118	ENSG00000168078
ENSG00000066135	0.1118	ENSG00000176142
ENSG00000101363	0.1118	ENSG00000186501
ENSG00000180370	0.1118	ENSG00000211877
ENSG00000129245	0.111799	ENSG00000137992
ENSG00000112149	0.111799	ENSG00000138670
ENSG00000149313	0.111799	ENSG00000183856
ENSG00000111011	0.111799	ENSG00000184517
ENSG00000011426	0.111799	ENSG00000186871
ENSG00000159885	0.111799	ENSG00000198887
ENSG00000160551	0.111799	ENSG00000198887
ENSG00000172671	0.111799	ENSG00000256771
ENSG00000009954	0.111798	ENSG00000150787
ENSG00000139990	0.111798	ENSG00000179051
ENSG00000163013	0.111798	ENSG00000204439
ENSG00000125503	0.111797	ENSG00000134996
ENSG00000171241	0.111797	ENSG00000175643
ENSG00000115414	0.111797	ENSG00000198793
ENSG00000109680	0.111797	ENSG00000214827
ENSG00000139684	0.111797	ENSG00000267041
ENSG00000049860	0.111796	ENSG00000070081
ENSG00000109323	0.111796	ENSG00000145687
ENSG00000123610	0.111796	ENSG00000184716
ENSG00000169919	0.111796	ENSG00000225921
ENSG00000012124	0.111795	ENSG00000073050
ENSG00000124160	0.111795	ENSG00000126062
ENSG00000083635	0.111795	ENSG00000135372
ENSG00000112146	0.111795	ENSG00000162408
ENSG00000142556	0.111795	ENSG00000170631
ENSG00000141428	0.111794	ENSG00000169967
ENSG00000140259	0.111794	ENSG00000170242
ENSG00000134058	0.111794	ENSG00000188342
ENSG00000167978	0.111794	ENSG00000204977
ENSG00000131153	0.111793	ENSG00000135913
ENSG00000132600	0.111793	ENSG00000136108
ENSG00000146067	0.111793	ENSG00000162244
ENSG00000092148	0.111793	ENSG00000162885
ENSG00000146670	0.111793	ENSG00000171960
ENSG00000119737	0.111793	ENSG00000175564
ENSG00000169100	0.111793	ENSG00000178605
ENSG00000171291	0.111793	ENSG00000180917
ENSG00000135931	0.111793	ENSG00000184984
ENSG00000177879	0.111793	ENSG00000219481
ENSG00000102054	0.111792	ENSG00000114316
ENSG00000108443	0.111792	ENSG00000152147
ENSG00000125945	0.111792	ENSG00000163481
ENSG00000123080	0.111792	ENSG00000166377
ENSG00000152439	0.111792	ENSG00000170631
ENSG00000167136	0.111792	ENSG00000198258
ENSG00000102384	0.111791	ENSG00000132436
ENSG00000164967	0.111791	ENSG00000168286
ENSG00000169976	0.111791	ENSG00000277791
ENSG00000138160	0.11179	ENSG00000164077
ENSG00000100014	0.11179	ENSG00000165775
ENSG00000165671	0.11179	ENSG00000177000
ENSG00000061794	0.11179	ENSG00000188342
ENSG00000127837	0.111789	ENSG00000141543
ENSG00000135473	0.111789	ENSG00000163728
ENSG00000177463	0.111789	ENSG00000198198
ENSG00000124688	0.111789	ENSG00000244045
ENSG00000145241	0.111788	ENSG00000156735
ENSG00000063978	0.111788	ENSG00000159882
ENSG00000168701	0.111788	ENSG00000168894
ENSG00000159873	0.111788	ENSG00000173598
ENSG00000160551	0.111788	ENSG00000180370
ENSG00000086666	0.111787	ENSG00000105656
ENSG00000100354	0.111787	ENSG00000143575
ENSG00000103197	0.111787	ENSG00000155016
ENSG00000163938	0.111787	ENSG00000247626
ENSG00000084093	0.111787	ENSG00000264364
ENSG00000162775	0.111786	ENSG00000163154
ENSG00000115461	0.111786	ENSG00000187713
ENSG00000087088	0.111786	ENSG00000198855
ENSG00000131143	0.111785	ENSG00000157895
ENSG00000120137	0.111785	ENSG00000178307
ENSG00000172890	0.111785	ENSG00000182606
ENSG00000076555	0.111784	ENSG00000099377
ENSG00000124469	0.111784	ENSG00000140350
ENSG00000165671	0.111783	ENSG00000168300
ENSG00000104856	0.111783	ENSG00000179195
ENSG00000127586	0.111783	ENSG00000181817
ENSG00000103995	0.111783	ENSG00000187147
ENSG00000087586	0.111782	ENSG00000137804
ENSG00000044459	0.111782	ENSG00000164045
ENSG00000140391	0.111782	ENSG00000172731
ENSG00000022840	0.111782	ENSG00000175931
ENSG00000167553	0.111782	ENSG00000181038
ENSG00000135441	0.111782	ENSG00000186395
ENSG00000118596	0.111782	ENSG00000198663
ENSG00000149781	0.111782	ENSG00000226763
ENSG00000010017	0.111781	ENSG00000100216
ENSG00000100749	0.111781	ENSG00000110925
ENSG00000131591	0.111781	ENSG00000162572
ENSG00000103275	0.111781	ENSG00000167378
ENSG00000105173	0.111781	ENSG00000168246
ENSG00000158623	0.111781	ENSG00000171823
ENSG00000165494	0.111781	ENSG00000196455
ENSG00000114796	0.11178	ENSG00000114999
ENSG00000124688	0.11178	ENSG00000167548
ENSG00000104343	0.11178	ENSG00000181904
ENSG00000121067	0.11178	ENSG00000227057
ENSG00000013810	0.111779	ENSG00000115163
ENSG00000152455	0.111779	ENSG00000189057
ENSG00000088356	0.111778	ENSG00000122550
ENSG00000107672	0.111778	ENSG00000145337
ENSG00000075856	0.111778	ENSG00000176095
ENSG00000115484	0.111777	ENSG00000117222
ENSG00000119655	0.111777	ENSG00000121073
ENSG00000152404	0.111777	ENSG00000172888
ENSG00000186298	0.111777	ENSG00000198015
ENSG00000100109	0.111777	ENSG00000198455
ENSG00000082213	0.111776	ENSG00000115392
ENSG00000067533	0.111776	ENSG00000117133
ENSG00000048162	0.111776	ENSG00000166197
ENSG00000168653	0.111776	ENSG00000185722
ENSG00000090060	0.111775	ENSG00000102100
ENSG00000122515	0.111775	ENSG00000131100
ENSG00000133657	0.111775	ENSG00000144554
ENSG00000115020	0.111775	ENSG00000149311
ENSG00000108588	0.111775	ENSG00000152382
ENSG00000127483	0.111775	ENSG00000160298
ENSG00000135392	0.111775	ENSG00000169891
ENSG00000066136	0.111775	ENSG00000181135
ENSG00000105887	0.111775	ENSG00000184307
ENSG00000109111	0.111774	ENSG00000152454
ENSG00000131653	0.111774	ENSG00000178028
ENSG00000141560	0.111773	ENSG00000164045
ENSG00000092853	0.111773	ENSG00000169683
ENSG00000116521	0.111773	ENSG00000185420
ENSG00000104880	0.111773	ENSG00000187116
ENSG00000119559	0.111773	ENSG00000197448
ENSG00000138180	0.111772	ENSG00000154839
ENSG00000005339	0.111771	ENSG00000105298
ENSG00000138668	0.111771	ENSG00000146842
ENSG00000117036	0.111771	ENSG00000148331
ENSG00000076043	0.11177	ENSG00000137404
ENSG00000056558	0.111769	ENSG00000100811
ENSG00000124767	0.111769	ENSG00000143742
ENSG00000153015	0.111769	ENSG00000165669
ENSG00000166133	0.111769	ENSG00000187713
ENSG00000085721	0.111769	ENSG00000204536
ENSG00000134222	0.111768	ENSG00000175054
ENSG00000119446	0.111767	ENSG00000121481
ENSG00000156603	0.111767	ENSG00000182149
ENSG00000166261	0.111767	ENSG00000183036
ENSG00000096717	0.111766	ENSG00000145990
ENSG00000101868	0.111766	ENSG00000198839
ENSG00000211658	0.111766	ENSG00000224041
ENSG00000181026	0.111766	ENSG00000269343
ENSG00000004779	0.111765	ENSG00000130748
ENSG00000023516	0.111765	ENSG00000167548
ENSG00000115977	0.111765	ENSG00000170677
ENSG00000168818	0.111765	ENSG00000180917
ENSG00000165264	0.111765	ENSG00000182004
ENSG00000141456	0.111765	ENSG00000184481
ENSG00000076382	0.111765	ENSG00000186871
ENSG00000163781	0.111765	ENSG00000187741
ENSG00000101945	0.111764	ENSG00000121152
ENSG00000130313	0.111764	ENSG00000159069
ENSG00000146263	0.111763	ENSG00000160957
ENSG00000116209	0.111763	ENSG00000165417
ENSG00000142867	0.111763	ENSG00000171634
ENSG00000168894	0.111763	ENSG00000178209
ENSG00000119777	0.111763	ENSG00000179094
ENSG00000109686	0.111762	ENSG00000123154
ENSG00000064419	0.111762	ENSG00000153560
ENSG00000105397	0.111762	ENSG00000182087
ENSG00000086548	0.111761	ENSG00000100448
ENSG00000101413	0.111761	ENSG00000126524
ENSG00000025772	0.11176	ENSG00000122912
ENSG00000105856	0.11176	ENSG00000130772
ENSG00000107745	0.11176	ENSG00000172197
ENSG00000069248	0.111759	ENSG00000153207
ENSG00000160305	0.111759	ENSG00000278259
ENSG00000160131	0.111758	ENSG00000255302
ENSG00000005075	0.111757	ENSG00000170906
ENSG00000081913	0.111756	ENSG00000106665
ENSG00000111602	0.111756	ENSG00000116497
ENSG00000122966	0.111756	ENSG00000139613
ENSG00000084073	0.111756	ENSG00000156860
ENSG00000099901	0.111756	ENSG00000167088
ENSG00000156802	0.111755	ENSG00000163781
ENSG00000136897	0.111755	ENSG00000170881
ENSG00000139687	0.111755	ENSG00000171497
ENSG00000101955	0.111755	ENSG00000183801
ENSG00000087074	0.111754	ENSG00000163900
ENSG00000171735	0.111754	ENSG00000198482
ENSG00000211650	0.111754	ENSG00000224041
ENSG00000197217	0.111753	ENSG00000213923
ENSG00000023839	0.111752	ENSG00000090661
ENSG00000078674	0.111752	ENSG00000142528
ENSG00000104325	0.111752	ENSG00000151503
ENSG00000111358	0.111752	ENSG00000172530
ENSG00000164022	0.111751	ENSG00000164073
ENSG00000100129	0.111751	ENSG00000166012
ENSG00000196466	0.111751	ENSG00000198198
ENSG00000143106	0.111751	ENSG00000214026
ENSG00000086504	0.111751	ENSG00000241973
ENSG00000118369	0.11175	ENSG00000161638
ENSG00000133315	0.11175	ENSG00000172869
ENSG00000104356	0.111749	ENSG00000164051
ENSG00000130311	0.111749	ENSG00000166477
ENSG00000129315	0.111749	ENSG00000181873
ENSG00000141384	0.111748	ENSG00000159335
ENSG00000128585	0.111748	ENSG00000163960
ENSG00000143365	0.111748	ENSG00000169242
ENSG00000163728	0.111748	ENSG00000204611
ENSG00000079616	0.111747	ENSG00000169679
ENSG00000136146	0.111747	ENSG00000197111
ENSG00000171262	0.111747	ENSG00000198146
ENSG00000104497	0.111747	ENSG00000273899
ENSG00000007047	0.111746	ENSG00000132591
ENSG00000129696	0.111746	ENSG00000160551
ENSG00000065809	0.111745	ENSG00000163171
ENSG00000035928	0.111744	ENSG00000134152
ENSG00000136709	0.111744	ENSG00000164117
ENSG00000066279	0.111743	ENSG00000100109
ENSG00000173041	0.111743	ENSG00000182141
ENSG00000042429	0.111742	ENSG00000064703
ENSG00000012822	0.111742	ENSG00000114999
ENSG00000107862	0.111742	ENSG00000181915
ENSG00000075240	0.111742	ENSG00000198932
ENSG00000104635	0.111742	ENSG00000241945
ENSG00000067365	0.111741	ENSG00000112514
ENSG00000104976	0.111741	ENSG00000171566
ENSG00000148572	0.111741	ENSG00000178691
ENSG00000168876	0.111741	ENSG00000181915
ENSG00000171425	0.111741	ENSG00000187741
ENSG00000128203	0.111741	ENSG00000196705
ENSG00000156697	0.111741	ENSG00000197958
ENSG00000163166	0.11174	ENSG00000176953
ENSG00000083635	0.11174	ENSG00000188342
ENSG00000129128	0.111739	ENSG00000135972
ENSG00000135953	0.111739	ENSG00000144476
ENSG00000075420	0.111738	ENSG00000131018
ENSG00000109618	0.111738	ENSG00000156136
ENSG00000100448	0.111737	ENSG00000164821
ENSG00000139437	0.111737	ENSG00000165688
ENSG00000144228	0.111737	ENSG00000196865
ENSG00000126261	0.111737	ENSG00000198563
ENSG00000113048	0.111736	ENSG00000133316
ENSG00000111602	0.111736	ENSG00000149679
ENSG00000085224	0.111736	ENSG00000159461
ENSG00000004779	0.111736	ENSG00000171202
ENSG00000104936	0.111736	ENSG00000177380
ENSG00000120071	0.111736	ENSG00000238083
ENSG00000130816	0.111735	ENSG00000134291
ENSG00000125846	0.111735	ENSG00000143119
ENSG00000076382	0.111735	ENSG00000143476
ENSG00000101138	0.111735	ENSG00000155329
ENSG00000181467	0.111735	ENSG00000198517
ENSG00000009954	0.111734	ENSG00000118900
ENSG00000169564	0.111734	ENSG00000182199
ENSG00000112118	0.111734	ENSG00000275183
ENSG00000100162	0.111733	ENSG00000100629
ENSG00000061987	0.111733	ENSG00000139718
ENSG00000123374	0.111733	ENSG00000166261
ENSG00000115808	0.111733	ENSG00000172172
ENSG00000143569	0.111733	ENSG00000277462
ENSG00000099953	0.111732	ENSG00000156110
ENSG00000069345	0.111732	ENSG00000179912
ENSG00000135912	0.111732	ENSG00000181544
ENSG00000101246	0.111732	ENSG00000213722
ENSG00000115289	0.111731	ENSG00000141524
ENSG00000138381	0.111731	ENSG00000165671
ENSG00000111344	0.111731	ENSG00000280969
ENSG00000101654	0.11173	ENSG00000136021
ENSG00000082516	0.111729	ENSG00000115484
ENSG00000146410	0.111729	ENSG00000152455
ENSG00000125630	0.111729	ENSG00000155380
ENSG00000065135	0.111729	ENSG00000163611
ENSG00000157426	0.111729	ENSG00000168286
ENSG00000109118	0.111729	ENSG00000168701
ENSG00000130638	0.111728	ENSG00000148950
ENSG00000179855	0.111728	ENSG00000213654
ENSG00000028839	0.111727	ENSG00000102189
ENSG00000130816	0.111727	ENSG00000162775
ENSG00000115267	0.111727	ENSG00000164136
ENSG00000141295	0.111727	ENSG00000177051
ENSG00000071082	0.111727	ENSG00000178982
ENSG00000123080	0.111726	ENSG00000134291
ENSG00000132549	0.111726	ENSG00000136940
ENSG00000109270	0.111726	ENSG00000153234
ENSG00000076513	0.111726	ENSG00000154760
ENSG00000174943	0.111726	ENSG00000176396
ENSG00000169641	0.111726	ENSG00000197892
ENSG00000125485	0.111725	ENSG00000183864
ENSG00000064419	0.111725	ENSG00000187742
ENSG00000130695	0.111724	ENSG00000162139
ENSG00000122140	0.111724	ENSG00000167721
ENSG00000104343	0.111723	ENSG00000131263
ENSG00000012048	0.111723	ENSG00000134690
ENSG00000125734	0.111723	ENSG00000164574
ENSG00000105173	0.111723	ENSG00000165195
ENSG00000164366	0.111723	ENSG00000167766
ENSG00000110080	0.111723	ENSG00000172172
ENSG00000106785	0.111722	ENSG00000115415
ENSG00000130706	0.111722	ENSG00000132581
ENSG00000112305	0.111722	ENSG00000165732
ENSG00000025772	0.111722	ENSG00000170144
ENSG00000014824	0.111722	ENSG00000174227
ENSG00000151694	0.111722	ENSG00000254004
ENSG00000068354	0.111721	ENSG00000169188
ENSG00000001561	0.111721	ENSG00000196812
ENSG00000066117	0.11172	ENSG00000099866
ENSG00000004897	0.11172	ENSG00000108588
ENSG00000106245	0.11172	ENSG00000136238
ENSG00000126804	0.11172	ENSG00000153767
ENSG00000132507	0.11172	ENSG00000179409
ENSG00000101126	0.11172	ENSG00000198900
ENSG00000188186	0.11172	ENSG00000215717
ENSG00000158805	0.11172	ENSG00000275111
ENSG00000008282	0.111719	ENSG00000138246
ENSG00000135336	0.111719	ENSG00000140025
ENSG00000107282	0.111719	ENSG00000149636
ENSG00000151414	0.111719	ENSG00000198315
ENSG00000224650	0.111719	ENSG00000241755
ENSG00000141524	0.111718	ENSG00000164011
ENSG00000139547	0.111718	ENSG00000167286
ENSG00000106628	0.111718	ENSG00000197451
ENSG00000163938	0.111718	ENSG00000198522
ENSG00000196230	0.111718	ENSG00000213064
ENSG00000100532	0.111717	ENSG00000127720
ENSG00000124608	0.111717	ENSG00000165282
ENSG00000070269	0.111717	ENSG00000166860
ENSG00000062598	0.111717	ENSG00000197451
ENSG00000152219	0.111717	ENSG00000198862
ENSG00000124256	0.111717	ENSG00000271503
ENSG00000010165	0.111716	ENSG00000126368
ENSG00000070269	0.111716	ENSG00000164045
ENSG00000146463	0.111716	ENSG00000178971
ENSG00000180479	0.111716	ENSG00000196378
ENSG00000099995	0.111715	ENSG00000163374
ENSG00000107833	0.111715	ENSG00000170889
ENSG00000151657	0.111715	ENSG00000171970
ENSG00000137460	0.111715	ENSG00000197993
ENSG00000038358	0.111714	ENSG00000095319
ENSG00000106638	0.111714	ENSG00000128487
ENSG00000105204	0.111714	ENSG00000154767
ENSG00000114796	0.111714	ENSG00000181826
ENSG00000072506	0.111714	ENSG00000205670
ENSG00000000419	0.111713	ENSG00000149657
ENSG00000141759	0.111713	ENSG00000239672
ENSG00000113758	0.111712	ENSG00000144591
ENSG00000075415	0.111712	ENSG00000149100
ENSG00000077254	0.111711	ENSG00000100029
ENSG00000121289	0.111711	ENSG00000198858
ENSG00000111845	0.11171	ENSG00000144746
ENSG00000141026	0.11171	ENSG00000144827
ENSG00000147533	0.11171	ENSG00000184076
ENSG00000168765	0.11171	ENSG00000198556
ENSG00000004776	0.11171	ENSG00000198746
ENSG00000164284	0.111709	ENSG00000167566
ENSG00000115828	0.111709	ENSG00000173535
ENSG00000141524	0.111709	ENSG00000197774
ENSG00000167526	0.111709	ENSG00000213676
ENSG00000074755	0.111708	ENSG00000130772
ENSG00000154620	0.111708	ENSG00000160194
ENSG00000169231	0.111708	ENSG00000243943
ENSG00000105771	0.111707	ENSG00000132005
ENSG00000099203	0.111706	ENSG00000099795
ENSG00000127191	0.111706	ENSG00000135119
ENSG00000117133	0.111706	ENSG00000147439
ENSG00000070950	0.111706	ENSG00000161277
ENSG00000115977	0.111706	ENSG00000169964
ENSG00000101882	0.111706	ENSG00000184489
ENSG00000046651	0.111705	ENSG00000101413
ENSG00000088325	0.111705	ENSG00000213619
ENSG00000089053	0.111704	ENSG00000100242
ENSG00000118707	0.111704	ENSG00000130935
ENSG00000105197	0.111703	ENSG00000134375
ENSG00000100385	0.111703	ENSG00000134545
ENSG00000167548	0.111703	ENSG00000175087
ENSG00000086015	0.111703	ENSG00000204536
ENSG00000115504	0.111701	ENSG00000132300
ENSG00000123684	0.111701	ENSG00000165733
ENSG00000162517	0.111701	ENSG00000167522
ENSG00000160957	0.111701	ENSG00000205208
ENSG00000072832	0.111701	ENSG00000239998
ENSG00000052802	0.1117	ENSG00000166801
ENSG00000091317	0.1117	ENSG00000175581
ENSG00000151923	0.1117	ENSG00000175826
ENSG00000055609	0.111699	ENSG00000104388
ENSG00000041357	0.111699	ENSG00000150779
ENSG00000094804	0.111699	ENSG00000184661
ENSG00000097096	0.111698	ENSG00000124688
ENSG00000103035	0.111698	ENSG00000168710
ENSG00000180879	0.111698	ENSG00000184840
ENSG00000106069	0.111697	ENSG00000123159
ENSG00000135924	0.111697	ENSG00000155657
ENSG00000101413	0.111697	ENSG00000164168
ENSG00000023445	0.111697	ENSG00000172315
ENSG00000076201	0.111696	ENSG00000114650
ENSG00000089053	0.111695	ENSG00000123992
ENSG00000110104	0.111695	ENSG00000130204
ENSG00000106628	0.111695	ENSG00000142731
ENSG00000100359	0.111695	ENSG00000158805
ENSG00000134108	0.111695	ENSG00000168137
ENSG00000160298	0.111695	ENSG00000170779
ENSG00000062822	0.111695	ENSG00000176974
ENSG00000127993	0.111695	ENSG00000183484
ENSG00000134851	0.111695	ENSG00000184992
ENSG00000244575	0.111695	ENSG00000250317
ENSG00000164494	0.111695	ENSG00000277462
ENSG00000115216	0.111694	ENSG00000161203
ENSG00000198182	0.111694	ENSG00000272886
ENSG00000106665	0.111693	ENSG00000129993
ENSG00000085433	0.111693	ENSG00000137804
ENSG00000134313	0.111693	ENSG00000164815
ENSG00000101974	0.111693	ENSG00000186298
ENSG00000167615	0.111693	ENSG00000247596
ENSG00000106603	0.111692	ENSG00000116095
ENSG00000092201	0.111692	ENSG00000149932
ENSG00000115486	0.111692	ENSG00000150967
ENSG00000112659	0.111692	ENSG00000169490
ENSG00000049656	0.111692	ENSG00000175054
ENSG00000123684	0.111692	ENSG00000178307
ENSG00000101413	0.111692	ENSG00000178951
ENSG00000180855	0.111692	ENSG00000186106
ENSG00000146425	0.111692	ENSG00000189180
ENSG00000085721	0.111691	ENSG00000103035
ENSG00000127603	0.111691	ENSG00000128731
ENSG00000087995	0.111691	ENSG00000136485
ENSG00000083544	0.111691	ENSG00000139645
ENSG00000106399	0.111691	ENSG00000148057
ENSG00000125740	0.111691	ENSG00000184634
ENSG00000130827	0.111691	ENSG00000198198
ENSG00000100439	0.11169	ENSG00000116584
ENSG00000065989	0.11169	ENSG00000188917
ENSG00000161960	0.11169	ENSG00000198482
ENSG00000175662	0.11169	ENSG00000215041
ENSG00000134825	0.111689	ENSG00000158545
ENSG00000146457	0.111689	ENSG00000171806
ENSG00000141858	0.111689	ENSG00000177971
ENSG00000107862	0.111689	ENSG00000196455
ENSG00000006704	0.111688	ENSG00000130244
ENSG00000118985	0.111688	ENSG00000153814
ENSG00000149532	0.111688	ENSG00000167257
ENSG00000100284	0.111687	ENSG00000146676
ENSG00000014641	0.111687	ENSG00000162961
ENSG00000100083	0.111687	ENSG00000184677
ENSG00000041988	0.111687	ENSG00000188827
ENSG00000089195	0.111686	ENSG00000138107
ENSG00000124782	0.111686	ENSG00000188559
ENSG00000141968	0.111685	ENSG00000156471
ENSG00000113368	0.111685	ENSG00000176890
ENSG00000204386	0.111685	ENSG00000224470
ENSG00000091732	0.111684	ENSG00000130935
ENSG00000112319	0.111684	ENSG00000133026
ENSG00000102580	0.111684	ENSG00000134285
ENSG00000092098	0.111684	ENSG00000137221
ENSG00000137656	0.111684	ENSG00000146676
ENSG00000105404	0.111684	ENSG00000187051
ENSG00000145388	0.111684	ENSG00000198783
ENSG00000100380	0.111683	ENSG00000156467
ENSG00000127952	0.111683	ENSG00000176953
ENSG00000136381	0.111682	ENSG00000162924
ENSG00000165553	0.111682	ENSG00000169169
ENSG00000167766	0.111682	ENSG00000172466
ENSG00000132825	0.111682	ENSG00000183161
ENSG00000144554	0.111682	ENSG00000249115
ENSG00000118454	0.111681	ENSG00000130939
ENSG00000115170	0.111681	ENSG00000135108
ENSG00000165526	0.111681	ENSG00000166261
ENSG00000105404	0.11168	ENSG00000118137
ENSG00000126249	0.11168	ENSG00000144736
ENSG00000118900	0.11168	ENSG00000188895
ENSG00000105723	0.11168	ENSG00000239571
ENSG00000071205	0.111679	ENSG00000111796
ENSG00000029639	0.111679	ENSG00000160856
ENSG00000138764	0.111679	ENSG00000162885
ENSG00000135776	0.111679	ENSG00000174276
ENSG00000109270	0.111679	ENSG00000198746
ENSG00000015285	0.111679	ENSG00000259956
ENSG00000100865	0.111678	ENSG00000105258
ENSG00000115568	0.111678	ENSG00000128789
ENSG00000111665	0.111678	ENSG00000132646
ENSG00000132581	0.111678	ENSG00000167881
ENSG00000110013	0.111677	ENSG00000141736
ENSG00000168040	0.111677	ENSG00000168397
ENSG00000151093	0.111677	ENSG00000171103
ENSG00000159164	0.111677	ENSG00000197442
ENSG00000204438	0.111677	ENSG00000204574
ENSG00000211611	0.111677	ENSG00000211650
ENSG00000008394	0.111676	ENSG00000136842
ENSG00000007350	0.111676	ENSG00000165072
ENSG00000082516	0.111675	ENSG00000122218
ENSG00000095319	0.111675	ENSG00000158467
ENSG00000138459	0.111675	ENSG00000160219
ENSG00000165275	0.111675	ENSG00000204130
ENSG00000089057	0.111674	ENSG00000116668
ENSG00000064703	0.111674	ENSG00000130803
ENSG00000011143	0.111674	ENSG00000131149
ENSG00000118960	0.111674	ENSG00000145545
ENSG00000169021	0.111674	ENSG00000176340
ENSG00000100385	0.111673	ENSG00000104738
ENSG00000107175	0.111673	ENSG00000122729
ENSG00000080503	0.111673	ENSG00000137145
ENSG00000119787	0.111673	ENSG00000145780
ENSG00000134686	0.111673	ENSG00000168036
ENSG00000123737	0.111673	ENSG00000169193
ENSG00000082898	0.111673	ENSG00000175550
ENSG00000110448	0.111673	ENSG00000186854
ENSG00000101945	0.111672	ENSG00000129566
ENSG00000109436	0.111672	ENSG00000130592
ENSG00000171311	0.111672	ENSG00000198839
ENSG00000100380	0.111671	ENSG00000120910
ENSG00000142330	0.111671	ENSG00000151148
ENSG00000211662	0.111671	ENSG00000211967
ENSG00000115307	0.111671	ENSG00000273841
ENSG00000086827	0.11167	ENSG00000172273
ENSG00000116191	0.111669	ENSG00000119314
ENSG00000074695	0.111669	ENSG00000123131
ENSG00000118246	0.111669	ENSG00000153107
ENSG00000156603	0.111669	ENSG00000163933
ENSG00000110700	0.111669	ENSG00000198492
ENSG00000064607	0.111668	ENSG00000082515
ENSG00000141524	0.111668	ENSG00000152348
ENSG00000084774	0.111667	ENSG00000114650
ENSG00000127125	0.111667	ENSG00000135912
ENSG00000095319	0.111667	ENSG00000141503
ENSG00000145982	0.111667	ENSG00000175581
ENSG00000120137	0.111667	ENSG00000197312
ENSG00000164104	0.111667	ENSG00000198826
ENSG00000108587	0.111666	ENSG00000145780
ENSG00000135452	0.111666	ENSG00000149823
ENSG00000140280	0.111666	ENSG00000152904
ENSG00000092148	0.111666	ENSG00000153179
ENSG00000080986	0.111666	ENSG00000171792
ENSG00000090905	0.111665	ENSG00000140632
ENSG00000009844	0.111664	ENSG00000111602
ENSG00000115998	0.111664	ENSG00000165006
ENSG00000176101	0.111664	ENSG00000178307
ENSG00000132005	0.111664	ENSG00000196449
ENSG00000151148	0.111664	ENSG00000237441
ENSG00000181090	0.111663	ENSG00000196642
ENSG00000139211	0.111663	ENSG00000198176
ENSG00000125633	0.111663	ENSG00000213390
ENSG00000163221	0.111663	ENSG00000228278
ENSG00000152348	0.111663	ENSG00000267796
ENSG00000120539	0.111662	ENSG00000123737
ENSG00000123485	0.111661	ENSG00000133119
ENSG00000005812	0.111661	ENSG00000160218
ENSG00000060971	0.111661	ENSG00000169683
ENSG00000168259	0.111661	ENSG00000170242
ENSG00000170949	0.111661	ENSG00000180257
ENSG00000123473	0.111661	ENSG00000183814
ENSG00000167747	0.111661	ENSG00000189057
ENSG00000133103	0.111661	ENSG00000197045
ENSG00000105671	0.111661	ENSG00000197629
ENSG00000141665	0.111661	ENSG00000198270
ENSG00000119596	0.111661	ENSG00000255529
ENSG00000109066	0.11166	ENSG00000128463
ENSG00000125257	0.11166	ENSG00000143420
ENSG00000084754	0.11166	ENSG00000165526
ENSG00000163684	0.11166	ENSG00000174013
ENSG00000112742	0.11166	ENSG00000175063
ENSG00000163877	0.11166	ENSG00000179144
ENSG00000114346	0.11166	ENSG00000189308
ENSG00000160799	0.11166	ENSG00000198205
ENSG00000064687	0.111659	ENSG00000077348
ENSG00000090238	0.111659	ENSG00000153443
ENSG00000148248	0.111659	ENSG00000154309
ENSG00000121775	0.111659	ENSG00000158856
ENSG00000161558	0.111659	ENSG00000162241
ENSG00000183354	0.111659	ENSG00000198198
ENSG00000211865	0.111659	ENSG00000211867
ENSG00000066422	0.111659	ENSG00000272886
ENSG00000066933	0.111658	ENSG00000198198
ENSG00000101421	0.111657	ENSG00000107938
ENSG00000148660	0.111657	ENSG00000204371
ENSG00000146842	0.111657	ENSG00000204713
ENSG00000140326	0.111656	ENSG00000154856
ENSG00000115233	0.111656	ENSG00000163516
ENSG00000091140	0.111655	ENSG00000164134
ENSG00000087152	0.111655	ENSG00000164610
ENSG00000143458	0.111655	ENSG00000196652
ENSG00000144554	0.111655	ENSG00000197050
ENSG00000115661	0.111654	ENSG00000152484
ENSG00000147050	0.111654	ENSG00000173473
ENSG00000138380	0.111654	ENSG00000175455
ENSG00000100865	0.111654	ENSG00000176261
ENSG00000188566	0.111654	ENSG00000188610
ENSG00000132359	0.111654	ENSG00000278311
ENSG00000005812	0.111653	ENSG00000086504
ENSG00000106009	0.111653	ENSG00000121680
ENSG00000137547	0.111653	ENSG00000142330
ENSG00000129696	0.111653	ENSG00000151611
ENSG00000115211	0.111653	ENSG00000176531
ENSG00000049759	0.111653	ENSG00000185420
ENSG00000130303	0.111652	ENSG00000138646
ENSG00000146072	0.111652	ENSG00000152382
ENSG00000118689	0.111652	ENSG00000153048
ENSG00000104812	0.111652	ENSG00000159131
ENSG00000168434	0.111652	ENSG00000174721
ENSG00000072042	0.111651	ENSG00000108091
ENSG00000119711	0.111651	ENSG00000129472
ENSG00000124222	0.111651	ENSG00000134644
ENSG00000120694	0.111651	ENSG00000144867
ENSG00000069974	0.111651	ENSG00000169258
ENSG00000166477	0.111651	ENSG00000170325
ENSG00000116903	0.111651	ENSG00000177873
ENSG00000178971	0.111651	ENSG00000204103
ENSG00000125901	0.111651	ENSG00000213619
ENSG00000075415	0.11165	ENSG00000152082
ENSG00000124784	0.11165	ENSG00000164934
ENSG00000112118	0.11165	ENSG00000182628
ENSG00000144535	0.11165	ENSG00000196468
ENSG00000011143	0.111649	ENSG00000068120
ENSG00000073050	0.111649	ENSG00000104897
ENSG00000111206	0.111649	ENSG00000160014
ENSG00000141858	0.111649	ENSG00000161800
ENSG00000112062	0.111648	ENSG00000112079
ENSG00000137074	0.111648	ENSG00000159479
ENSG00000101639	0.111648	ENSG00000174501
ENSG00000082068	0.111648	ENSG00000175581
ENSG00000133606	0.111648	ENSG00000181220
ENSG00000154781	0.111648	ENSG00000196367
ENSG00000118369	0.111648	ENSG00000239305
ENSG00000149257	0.111647	ENSG00000161217
ENSG00000109133	0.111647	ENSG00000164068
ENSG00000105176	0.111646	ENSG00000153767
ENSG00000155729	0.111646	ENSG00000166887
ENSG00000059122	0.111645	ENSG00000117868
ENSG00000107672	0.111645	ENSG00000119718
ENSG00000146918	0.111645	ENSG00000160446
ENSG00000154451	0.111645	ENSG00000197429
ENSG00000187840	0.111645	ENSG00000256771
ENSG00000123297	0.111644	ENSG00000135900
ENSG00000075856	0.111644	ENSG00000162572
ENSG00000092931	0.111644	ENSG00000183495
ENSG00000197568	0.111644	ENSG00000204310
ENSG00000172932	0.111644	ENSG00000266714
ENSG00000122026	0.111643	ENSG00000136205
ENSG00000054267	0.111643	ENSG00000147457
ENSG00000137692	0.111643	ENSG00000158864
ENSG00000130935	0.111643	ENSG00000177000
ENSG00000002330	0.111643	ENSG00000187051
ENSG00000058668	0.111642	ENSG00000119321
ENSG00000133703	0.111642	ENSG00000135336
ENSG00000107223	0.111642	ENSG00000174373
ENSG00000132024	0.111642	ENSG00000182004
ENSG00000151148	0.111642	ENSG00000186111
ENSG00000144802	0.111641	ENSG00000167881
ENSG00000124164	0.111641	ENSG00000170340
ENSG00000160218	0.111641	ENSG00000275023
ENSG00000004777	0.11164	ENSG00000125901
ENSG00000122565	0.11164	ENSG00000173786
ENSG00000158042	0.11164	ENSG00000177370
ENSG00000140534	0.11164	ENSG00000182149
ENSG00000197102	0.11164	ENSG00000198837
ENSG00000028203	0.111639	ENSG00000102921
ENSG00000111785	0.111639	ENSG00000159917
ENSG00000141748	0.111639	ENSG00000161791
ENSG00000157601	0.111639	ENSG00000162614
ENSG00000075413	0.111639	ENSG00000165494
ENSG00000113368	0.111639	ENSG00000187741
ENSG00000005812	0.111639	ENSG00000189403
ENSG00000118579	0.111638	ENSG00000133606
ENSG00000167881	0.111638	ENSG00000171302
ENSG00000139718	0.111638	ENSG00000172037
ENSG00000172890	0.111638	ENSG00000176101
ENSG00000164091	0.111638	ENSG00000179958
ENSG00000163877	0.111638	ENSG00000213799
ENSG00000160087	0.111638	ENSG00000258429
ENSG00000108551	0.111637	ENSG00000140259
ENSG00000048052	0.111637	ENSG00000143951
ENSG00000085832	0.111637	ENSG00000165802
ENSG00000131018	0.111637	ENSG00000168092
ENSG00000133265	0.111637	ENSG00000175221
ENSG00000132773	0.111637	ENSG00000181555
ENSG00000007080	0.111637	ENSG00000184076
ENSG00000072501	0.111636	ENSG00000110711
ENSG00000120137	0.111636	ENSG00000169018
ENSG00000136710	0.111636	ENSG00000183513
ENSG00000152642	0.111636	ENSG00000198466
ENSG00000173193	0.111636	ENSG00000213928
ENSG00000101972	0.111635	ENSG00000102081
ENSG00000106993	0.111635	ENSG00000161960
ENSG00000121211	0.111635	ENSG00000165304
ENSG00000082515	0.111635	ENSG00000178691
ENSG00000182628	0.111635	ENSG00000196230
ENSG00000129696	0.111635	ENSG00000197323
ENSG00000166889	0.111635	ENSG00000204138
ENSG00000165916	0.111635	ENSG00000265107
ENSG00000106636	0.111634	ENSG00000182544
ENSG00000001497	0.111634	ENSG00000185515
ENSG00000161996	0.111634	ENSG00000187605
ENSG00000105856	0.111634	ENSG00000197170
ENSG00000080189	0.111633	ENSG00000114735
ENSG00000116350	0.111633	ENSG00000131725
ENSG00000142945	0.111633	ENSG00000144554
ENSG00000086598	0.111633	ENSG00000155085
ENSG00000143578	0.111633	ENSG00000164587
ENSG00000166262	0.111633	ENSG00000166266
ENSG00000115977	0.111633	ENSG00000181555
ENSG00000163945	0.111633	ENSG00000197372
ENSG00000112159	0.111632	ENSG00000135763
ENSG00000134308	0.111632	ENSG00000145675
ENSG00000118596	0.111632	ENSG00000175573
ENSG00000113328	0.111631	ENSG00000164615
ENSG00000155438	0.111631	ENSG00000168710
ENSG00000140993	0.11163	ENSG00000142330
ENSG00000100426	0.11163	ENSG00000145708
ENSG00000126215	0.11163	ENSG00000149636
ENSG00000136827	0.11163	ENSG00000152242
ENSG00000120694	0.11163	ENSG00000153044
ENSG00000109083	0.11163	ENSG00000169964
ENSG00000167842	0.11163	ENSG00000181904
ENSG00000138303	0.111629	ENSG00000140740
ENSG00000076864	0.111629	ENSG00000158578
ENSG00000073536	0.111628	ENSG00000114767
ENSG00000117228	0.111628	ENSG00000121060
ENSG00000049239	0.111628	ENSG00000125454
ENSG00000108733	0.111628	ENSG00000140153
ENSG00000121486	0.111628	ENSG00000163257
ENSG00000162441	0.111628	ENSG00000169519
ENSG00000152433	0.111628	ENSG00000197050
ENSG00000129696	0.111627	ENSG00000153560
ENSG00000061936	0.111627	ENSG00000153936
ENSG00000074966	0.111627	ENSG00000173875
ENSG00000153443	0.111627	ENSG00000178691
ENSG00000153551	0.111627	ENSG00000230124
ENSG00000176973	0.111627	ENSG00000267796
ENSG00000115286	0.111626	ENSG00000125817
ENSG00000111737	0.111626	ENSG00000137575
ENSG00000134215	0.111626	ENSG00000164924
ENSG00000142065	0.111626	ENSG00000166024
ENSG00000168936	0.111626	ENSG00000204564
ENSG00000093000	0.111625	ENSG00000116001
ENSG00000165028	0.111625	ENSG00000180263
ENSG00000044090	0.111624	ENSG00000100991
ENSG00000041988	0.111624	ENSG00000115216
ENSG00000111737	0.111624	ENSG00000163872
ENSG00000167257	0.111624	ENSG00000185324
ENSG00000099875	0.111624	ENSG00000237440
ENSG00000082516	0.111623	ENSG00000111605
ENSG00000009413	0.111623	ENSG00000136003
ENSG00000170325	0.111623	ENSG00000177981
ENSG00000179950	0.111623	ENSG00000198482
ENSG00000141428	0.111622	ENSG00000144182
ENSG00000084693	0.111622	ENSG00000164663
ENSG00000104969	0.111622	ENSG00000169246
ENSG00000132388	0.111622	ENSG00000171368
ENSG00000140992	0.111622	ENSG00000171530
ENSG00000168679	0.111622	ENSG00000173456
ENSG00000134058	0.111622	ENSG00000179195
ENSG00000130332	0.111622	ENSG00000204104
ENSG00000077984	0.111622	ENSG00000271503
ENSG00000061794	0.111621	ENSG00000134698
ENSG00000129187	0.111621	ENSG00000184402
ENSG00000112304	0.111621	ENSG00000187118
ENSG00000108443	0.11162	ENSG00000120948
ENSG00000125485	0.11162	ENSG00000163528
ENSG00000129696	0.111619	ENSG00000167881
ENSG00000147526	0.111619	ENSG00000169220
ENSG00000168522	0.111619	ENSG00000170619
ENSG00000114857	0.111619	ENSG00000175309
ENSG00000112659	0.111618	ENSG00000119638
ENSG00000059378	0.111618	ENSG00000141664
ENSG00000132005	0.111618	ENSG00000153936
ENSG00000174173	0.111618	ENSG00000182544
ENSG00000174840	0.111618	ENSG00000213799
ENSG00000054116	0.111617	ENSG00000136021
ENSG00000068650	0.111617	ENSG00000160799
ENSG00000152133	0.111617	ENSG00000174007
ENSG00000141424	0.111617	ENSG00000196666
ENSG00000083845	0.111617	ENSG00000196683
ENSG00000101146	0.111617	ENSG00000197774
ENSG00000211666	0.111617	ENSG00000211893
ENSG00000130772	0.111616	ENSG00000149532
ENSG00000101162	0.111616	ENSG00000151023
ENSG00000100814	0.111616	ENSG00000171848
ENSG00000126777	0.111616	ENSG00000172175
ENSG00000163558	0.111616	ENSG00000198026
ENSG00000138617	0.111616	ENSG00000230124
ENSG00000181915	0.111616	ENSG00000232112
ENSG00000108559	0.111616	ENSG00000237172
ENSG00000134108	0.111615	ENSG00000145833
ENSG00000139546	0.111615	ENSG00000162650
ENSG00000108306	0.111615	ENSG00000204427
ENSG00000105429	0.111614	ENSG00000127481
ENSG00000092010	0.111614	ENSG00000196465
ENSG00000037749	0.111613	ENSG00000108639
ENSG00000166477	0.111613	ENSG00000178074
ENSG00000171448	0.111613	ENSG00000215251
ENSG00000062716	0.111613	ENSG00000239951
ENSG00000138670	0.111612	ENSG00000145730
ENSG00000102103	0.111612	ENSG00000150938
ENSG00000120616	0.111612	ENSG00000166295
ENSG00000163945	0.111612	ENSG00000175727
ENSG00000167716	0.111612	ENSG00000183431
ENSG00000173207	0.111612	ENSG00000198792
ENSG00000169955	0.111612	ENSG00000213699
ENSG00000132326	0.111611	ENSG00000165732
ENSG00000130764	0.111611	ENSG00000184967
ENSG00000106993	0.11161	ENSG00000164011
ENSG00000112659	0.11161	ENSG00000166326
ENSG00000112763	0.11161	ENSG00000179152
ENSG00000124160	0.11161	ENSG00000184588
ENSG00000115808	0.11161	ENSG00000188566
ENSG00000066933	0.111609	ENSG00000168137
ENSG00000154305	0.111609	ENSG00000169018
ENSG00000131845	0.111609	ENSG00000170631
ENSG00000132768	0.111609	ENSG00000173145
ENSG00000092841	0.111609	ENSG00000213676
ENSG00000100410	0.111608	ENSG00000104885
ENSG00000114857	0.111608	ENSG00000138834
ENSG00000185737	0.111608	ENSG00000213672
ENSG00000134153	0.111608	ENSG00000213983
ENSG00000105700	0.111608	ENSG00000263001
ENSG00000069345	0.111607	ENSG00000104221
ENSG00000113240	0.111607	ENSG00000122203
ENSG00000108826	0.111607	ENSG00000129315
ENSG00000066557	0.111607	ENSG00000160993
ENSG00000105173	0.111607	ENSG00000161800
ENSG00000135763	0.111607	ENSG00000165732
ENSG00000082516	0.111607	ENSG00000166226
ENSG00000101346	0.111607	ENSG00000169031
ENSG00000137504	0.111607	ENSG00000196371
ENSG00000103275	0.111607	ENSG00000205423
ENSG00000068489	0.111606	ENSG00000113575
ENSG00000068308	0.111606	ENSG00000129128
ENSG00000142687	0.111606	ENSG00000181904
ENSG00000009954	0.111605	ENSG00000108510
ENSG00000107862	0.111605	ENSG00000139233
ENSG00000102103	0.111605	ENSG00000164967
ENSG00000129562	0.111605	ENSG00000204956
ENSG00000063245	0.111604	ENSG00000109220
ENSG00000129696	0.111604	ENSG00000152464
ENSG00000117155	0.111604	ENSG00000175970
ENSG00000099203	0.111604	ENSG00000184162
ENSG00000109390	0.111603	ENSG00000117118
ENSG00000005893	0.111603	ENSG00000138166
ENSG00000103051	0.111603	ENSG00000142687
ENSG00000149503	0.111603	ENSG00000168488
ENSG00000146066	0.111603	ENSG00000169976
ENSG00000129696	0.111603	ENSG00000174943
ENSG00000196505	0.111603	ENSG00000197619
ENSG00000112110	0.111603	ENSG00000267680
ENSG00000068354	0.111602	ENSG00000099957
ENSG00000047249	0.111602	ENSG00000134058
ENSG00000130749	0.111602	ENSG00000143569
ENSG00000109381	0.111602	ENSG00000175193
ENSG00000128272	0.111602	ENSG00000178950
ENSG00000123104	0.111601	ENSG00000140157
ENSG00000075702	0.1116	ENSG00000162063
ENSG00000104976	0.1116	ENSG00000171155
ENSG00000162241	0.1116	ENSG00000186222
ENSG00000100258	0.111599	ENSG00000109445
ENSG00000119787	0.111599	ENSG00000120800
ENSG00000099889	0.111599	ENSG00000145979
ENSG00000004487	0.111598	ENSG00000118418
ENSG00000124782	0.111598	ENSG00000133678
ENSG00000100749	0.111598	ENSG00000144233
ENSG00000114354	0.111598	ENSG00000145725
ENSG00000127554	0.111598	ENSG00000175283
ENSG00000131495	0.111598	ENSG00000182004
ENSG00000066557	0.111597	ENSG00000108469
ENSG00000100372	0.111597	ENSG00000143106
ENSG00000149823	0.111597	ENSG00000179029
ENSG00000143570	0.111597	ENSG00000186283
ENSG00000131051	0.111597	ENSG00000265491
ENSG00000077463	0.111596	ENSG00000115594
ENSG00000142230	0.111596	ENSG00000150347
ENSG00000111875	0.111596	ENSG00000164815
ENSG00000111252	0.111596	ENSG00000165752
ENSG00000083817	0.111596	ENSG00000180855
ENSG00000111605	0.111595	ENSG00000149187
ENSG00000151239	0.111595	ENSG00000165997
ENSG00000108953	0.111595	ENSG00000168040
ENSG00000065485	0.111595	ENSG00000170315
ENSG00000074054	0.111595	ENSG00000173064
ENSG00000130638	0.111595	ENSG00000178691
ENSG00000117475	0.111595	ENSG00000211747
ENSG00000099385	0.111594	ENSG00000165732
ENSG00000086061	0.111593	ENSG00000119314
ENSG00000096401	0.111593	ENSG00000179933
ENSG00000139921	0.111593	ENSG00000182224
ENSG00000110367	0.111593	ENSG00000213064
ENSG00000146067	0.111593	ENSG00000267680
ENSG00000119596	0.111592	ENSG00000132825
ENSG00000143493	0.111592	ENSG00000168876
ENSG00000076201	0.111592	ENSG00000175662
ENSG00000102898	0.111592	ENSG00000198862
ENSG00000031823	0.111591	ENSG00000132434
ENSG00000056277	0.111591	ENSG00000167969
ENSG00000113575	0.11159	ENSG00000151366
ENSG00000138668	0.11159	ENSG00000156471
ENSG00000156136	0.11159	ENSG00000178074
ENSG00000121413	0.11159	ENSG00000196263
ENSG00000102317	0.111589	ENSG00000111358
ENSG00000143442	0.111589	ENSG00000160785
ENSG00000115484	0.111589	ENSG00000164934
ENSG00000139718	0.111589	ENSG00000177463
ENSG00000152242	0.111589	ENSG00000177485
ENSG00000186871	0.111589	ENSG00000188229
ENSG00000128524	0.111589	ENSG00000204308
ENSG00000117226	0.111588	ENSG00000138069
ENSG00000134375	0.111587	ENSG00000141503
ENSG00000139505	0.111587	ENSG00000142687
ENSG00000138346	0.111587	ENSG00000156970
ENSG00000003989	0.111587	ENSG00000157456
ENSG00000163626	0.111587	ENSG00000164118
ENSG00000114742	0.111587	ENSG00000184588
ENSG00000137817	0.111587	ENSG00000267680
ENSG00000047249	0.111586	ENSG00000131373
ENSG00000128585	0.111586	ENSG00000178307
ENSG00000160298	0.111586	ENSG00000186532
ENSG00000126351	0.111586	ENSG00000262814
ENSG00000075218	0.111585	ENSG00000138092
ENSG00000136143	0.111585	ENSG00000161996
ENSG00000136942	0.111585	ENSG00000171858
ENSG00000066294	0.111584	ENSG00000103187
ENSG00000076944	0.111584	ENSG00000110274
ENSG00000077348	0.111584	ENSG00000123992
ENSG00000122218	0.111583	ENSG00000165244
ENSG00000143156	0.111583	ENSG00000168887
ENSG00000063854	0.111582	ENSG00000184481
ENSG00000172878	0.111582	ENSG00000197958
ENSG00000093009	0.111582	ENSG00000213967
ENSG00000126107	0.111582	ENSG00000268182
ENSG00000109323	0.111581	ENSG00000111206
ENSG00000101191	0.111581	ENSG00000124177
ENSG00000147874	0.111581	ENSG00000176208
ENSG00000131747	0.111581	ENSG00000198554
ENSG00000004779	0.11158	ENSG00000131462
ENSG00000131584	0.11158	ENSG00000135976
ENSG00000054219	0.11158	ENSG00000146676
ENSG00000161405	0.11158	ENSG00000204681
ENSG00000134825	0.11158	ENSG00000253304
ENSG00000135387	0.111579	ENSG00000146463
ENSG00000125945	0.111579	ENSG00000163154
ENSG00000109118	0.111579	ENSG00000168137
ENSG00000171848	0.111579	ENSG00000181222
ENSG00000185513	0.111579	ENSG00000198089
ENSG00000211672	0.111579	ENSG00000243466
ENSG00000149639	0.111578	ENSG00000162928
ENSG00000035403	0.111578	ENSG00000163808
ENSG00000140749	0.111578	ENSG00000168522
ENSG00000114383	0.111578	ENSG00000198814
ENSG00000136492	0.111578	ENSG00000198885
ENSG00000134108	0.111577	ENSG00000135002
ENSG00000171163	0.111577	ENSG00000204305
ENSG00000117984	0.111576	ENSG00000160255
ENSG00000163956	0.111576	ENSG00000186063
ENSG00000136295	0.111576	ENSG00000189046
ENSG00000109065	0.111575	ENSG00000115241
ENSG00000107611	0.111575	ENSG00000118557
ENSG00000125835	0.111575	ENSG00000126107
ENSG00000113460	0.111575	ENSG00000164163
ENSG00000145740	0.111575	ENSG00000168246
ENSG00000181896	0.111575	ENSG00000182175
ENSG00000129353	0.111575	ENSG00000183246
ENSG00000180479	0.111575	ENSG00000197885
ENSG00000066651	0.111575	ENSG00000204590
ENSG00000101596	0.111575	ENSG00000215114
ENSG00000120137	0.111574	ENSG00000124160
ENSG00000114744	0.111574	ENSG00000126883
ENSG00000123737	0.111574	ENSG00000138594
ENSG00000006712	0.111573	ENSG00000100519
ENSG00000100284	0.111573	ENSG00000132581
ENSG00000130520	0.111573	ENSG00000142528
ENSG00000105610	0.111573	ENSG00000165702
ENSG00000178449	0.111573	ENSG00000197982
ENSG00000069345	0.111573	ENSG00000198730
ENSG00000166441	0.111573	ENSG00000214026
ENSG00000109475	0.111572	ENSG00000162892
ENSG00000179271	0.111572	ENSG00000186222
ENSG00000111540	0.111571	ENSG00000145388
ENSG00000150637	0.111571	ENSG00000170962
ENSG00000112078	0.111571	ENSG00000204920
ENSG00000146109	0.111571	ENSG00000214087
ENSG00000063978	0.11157	ENSG00000101138
ENSG00000131725	0.11157	ENSG00000163374
ENSG00000134759	0.11157	ENSG00000167985
ENSG00000100632	0.11157	ENSG00000184588
ENSG00000112697	0.11157	ENSG00000198218
ENSG00000161681	0.111569	ENSG00000166199
ENSG00000120727	0.111569	ENSG00000167103
ENSG00000158711	0.111569	ENSG00000177888
ENSG00000137145	0.111569	ENSG00000184634
ENSG00000129933	0.111568	ENSG00000170734
ENSG00000138363	0.111568	ENSG00000173145
ENSG00000149313	0.111568	ENSG00000189180
ENSG00000087191	0.111567	ENSG00000135974
ENSG00000149547	0.111567	ENSG00000160695
ENSG00000114383	0.111567	ENSG00000169379
ENSG00000066654	0.111567	ENSG00000173933
ENSG00000152684	0.111567	ENSG00000174276
ENSG00000096070	0.111567	ENSG00000204305
ENSG00000214753	0.111567	ENSG00000255302
ENSG00000011009	0.111566	ENSG00000141858
ENSG00000167325	0.111566	ENSG00000177917
ENSG00000165312	0.111566	ENSG00000198081
ENSG00000107854	0.111565	ENSG00000110046
ENSG00000073111	0.111565	ENSG00000127337
ENSG00000013573	0.111565	ENSG00000142731
ENSG00000100591	0.111565	ENSG00000144381
ENSG00000140943	0.111564	ENSG00000140992
ENSG00000142173	0.111564	ENSG00000158717
ENSG00000105856	0.111564	ENSG00000164305
ENSG00000164934	0.111564	ENSG00000172432
ENSG00000185104	0.111564	ENSG00000215021
ENSG00000114988	0.111563	ENSG00000134056
ENSG00000106299	0.111563	ENSG00000166526
ENSG00000134046	0.111563	ENSG00000196943
ENSG00000104343	0.111563	ENSG00000198862
ENSG00000198429	0.111563	ENSG00000225190
ENSG00000104388	0.111562	ENSG00000106615
ENSG00000089094	0.111562	ENSG00000138031
ENSG00000107175	0.111562	ENSG00000147854
ENSG00000152439	0.111562	ENSG00000187097
ENSG00000182890	0.111562	ENSG00000254598
ENSG00000122203	0.111561	ENSG00000129245
ENSG00000085511	0.111561	ENSG00000196591
ENSG00000132471	0.111561	ENSG00000213741
ENSG00000111790	0.11156	ENSG00000113638
ENSG00000136444	0.11156	ENSG00000145425
ENSG00000115211	0.11156	ENSG00000149257
ENSG00000169925	0.11156	ENSG00000188938
ENSG00000141258	0.11156	ENSG00000215041
ENSG00000174501	0.11156	ENSG00000266714
ENSG00000067141	0.111559	ENSG00000128045
ENSG00000156502	0.111559	ENSG00000167487
ENSG00000123575	0.111559	ENSG00000185825
ENSG00000144231	0.111559	ENSG00000197045
ENSG00000123200	0.111559	ENSG00000197111
ENSG00000100632	0.111559	ENSG00000229833
ENSG00000112419	0.111558	ENSG00000112651
ENSG00000127954	0.111558	ENSG00000154589
ENSG00000159882	0.111558	ENSG00000197619
ENSG00000153207	0.111558	ENSG00000255302
ENSG00000093009	0.111557	ENSG00000108179
ENSG00000100426	0.111557	ENSG00000154229
ENSG00000105732	0.111557	ENSG00000188917
ENSG00000186185	0.111557	ENSG00000243811
ENSG00000102189	0.111556	ENSG00000122435
ENSG00000100227	0.111556	ENSG00000178307
ENSG00000156374	0.111556	ENSG00000180628
ENSG00000108799	0.111555	ENSG00000135387
ENSG00000104299	0.111555	ENSG00000141456
ENSG00000164284	0.111555	ENSG00000174721
ENSG00000198898	0.111555	ENSG00000278259
ENSG00000105298	0.111554	ENSG00000168066
ENSG00000079337	0.111553	ENSG00000128309
ENSG00000111786	0.111553	ENSG00000134982
ENSG00000109805	0.111553	ENSG00000137135
ENSG00000109771	0.111553	ENSG00000146733
ENSG00000072518	0.111553	ENSG00000175224
ENSG00000067992	0.111552	ENSG00000141034
ENSG00000117543	0.111552	ENSG00000164615
ENSG00000089057	0.111552	ENSG00000168092
ENSG00000134109	0.111552	ENSG00000173473
ENSG00000168026	0.111552	ENSG00000186787
ENSG00000169895	0.111552	ENSG00000213639
ENSG00000135722	0.111552	ENSG00000221983
ENSG00000145725	0.111551	ENSG00000163945
ENSG00000127666	0.111551	ENSG00000198863
ENSG00000031823	0.11155	ENSG00000110048
ENSG00000033050	0.11155	ENSG00000128059
ENSG00000105576	0.11155	ENSG00000129103
ENSG00000171858	0.11155	ENSG00000172586
ENSG00000113734	0.11155	ENSG00000188786
ENSG00000162892	0.11155	ENSG00000213741
ENSG00000166278	0.11155	ENSG00000229314
ENSG00000024862	0.111549	ENSG00000111897
ENSG00000087263	0.111549	ENSG00000114491
ENSG00000090857	0.111549	ENSG00000115760
ENSG00000120437	0.111549	ENSG00000149636
ENSG00000079616	0.111549	ENSG00000158402
ENSG00000147677	0.111549	ENSG00000213741
ENSG00000100503	0.111548	ENSG00000154328
ENSG00000083520	0.111547	ENSG00000118246
ENSG00000110851	0.111547	ENSG00000145734
ENSG00000112659	0.111547	ENSG00000162572
ENSG00000100577	0.111547	ENSG00000164087
ENSG00000132612	0.111547	ENSG00000176340
ENSG00000162236	0.111546	ENSG00000173545
ENSG00000105669	0.111545	ENSG00000145833
ENSG00000125651	0.111545	ENSG00000152404
ENSG00000076382	0.111545	ENSG00000168078
ENSG00000148296	0.111545	ENSG00000180357
ENSG00000058668	0.111544	ENSG00000104343
ENSG00000112280	0.111544	ENSG00000139278
ENSG00000165891	0.111544	ENSG00000187091
ENSG00000104885	0.111543	ENSG00000129055
ENSG00000105771	0.111543	ENSG00000134313
ENSG00000110435	0.111543	ENSG00000143106
ENSG00000119139	0.111543	ENSG00000153066
ENSG00000140443	0.111543	ENSG00000162543
ENSG00000137040	0.111543	ENSG00000189369
ENSG00000106261	0.111542	ENSG00000157259
ENSG00000060971	0.111542	ENSG00000165891
ENSG00000066422	0.111541	ENSG00000105127
ENSG00000074266	0.111541	ENSG00000115998
ENSG00000118246	0.111541	ENSG00000124383
ENSG00000103264	0.111541	ENSG00000132153
ENSG00000160752	0.111541	ENSG00000160753
ENSG00000148660	0.111541	ENSG00000204536
ENSG00000137073	0.11154	ENSG00000137075
ENSG00000100461	0.11154	ENSG00000152684
ENSG00000047579	0.11154	ENSG00000176953
ENSG00000101445	0.111539	ENSG00000204252
ENSG00000122482	0.111538	ENSG00000173064
ENSG00000119401	0.111538	ENSG00000173875
ENSG00000129484	0.111538	ENSG00000176208
ENSG00000062598	0.111538	ENSG00000183826
ENSG00000167670	0.111538	ENSG00000205208
ENSG00000049245	0.111537	ENSG00000146425
ENSG00000137478	0.111537	ENSG00000151532
ENSG00000136100	0.111537	ENSG00000163728
ENSG00000100027	0.111537	ENSG00000171291
ENSG00000141867	0.111537	ENSG00000215717
ENSG00000066654	0.111537	ENSG00000224470
ENSG00000131013	0.111536	ENSG00000138166
ENSG00000103275	0.111536	ENSG00000140990
ENSG00000155876	0.111536	ENSG00000247626
ENSG00000015133	0.111535	ENSG00000105058
ENSG00000011143	0.111535	ENSG00000108523
ENSG00000100522	0.111535	ENSG00000117174
ENSG00000088888	0.111535	ENSG00000175066
ENSG00000105197	0.111535	ENSG00000179010
ENSG00000100813	0.111534	ENSG00000116095
ENSG00000125485	0.111534	ENSG00000134014
ENSG00000111144	0.111534	ENSG00000142207
ENSG00000143442	0.111534	ENSG00000174796
ENSG00000149260	0.111534	ENSG00000175305
ENSG00000112079	0.111534	ENSG00000204599
ENSG00000138604	0.111534	ENSG00000213420
ENSG00000004779	0.111533	ENSG00000115268
ENSG00000110274	0.111533	ENSG00000117713
ENSG00000134318	0.111533	ENSG00000163939
ENSG00000013306	0.111533	ENSG00000172331
ENSG00000166451	0.111533	ENSG00000183814
ENSG00000161202	0.111533	ENSG00000204104
ENSG00000107874	0.111533	ENSG00000214026
ENSG00000107862	0.111532	ENSG00000125743
ENSG00000106003	0.111532	ENSG00000196639
ENSG00000115459	0.111532	ENSG00000213983
ENSG00000129292	0.111531	ENSG00000133195
ENSG00000075413	0.111531	ENSG00000164109
ENSG00000101343	0.111531	ENSG00000164134
ENSG00000168894	0.111531	ENSG00000189043
ENSG00000111845	0.111531	ENSG00000197498
ENSG00000121058	0.11153	ENSG00000131263
ENSG00000106682	0.11153	ENSG00000198939
ENSG00000007392	0.111529	ENSG00000102178
ENSG00000073464	0.111529	ENSG00000111596
ENSG00000109606	0.111529	ENSG00000145293
ENSG00000107937	0.111529	ENSG00000187682
ENSG00000136463	0.111529	ENSG00000213699
ENSG00000070269	0.111528	ENSG00000109323
ENSG00000108826	0.111528	ENSG00000129680
ENSG00000107443	0.111528	ENSG00000170677
ENSG00000127720	0.111528	ENSG00000214021
ENSG00000011009	0.111527	ENSG00000112110
ENSG00000119041	0.111527	ENSG00000135823
ENSG00000065328	0.111527	ENSG00000137700
ENSG00000107625	0.111527	ENSG00000143106
ENSG00000113575	0.111527	ENSG00000164615
ENSG00000161021	0.111527	ENSG00000165410
ENSG00000173207	0.111527	ENSG00000186638
ENSG00000112425	0.111527	ENSG00000198900
ENSG00000123297	0.111526	ENSG00000133678
ENSG00000088280	0.111526	ENSG00000164045
ENSG00000104517	0.111526	ENSG00000169641
ENSG00000118873	0.111525	ENSG00000143514
ENSG00000211663	0.111525	ENSG00000211665
ENSG00000126062	0.111524	ENSG00000136897
ENSG00000139842	0.111524	ENSG00000140057
ENSG00000138081	0.111524	ENSG00000147144
ENSG00000140941	0.111524	ENSG00000184182
ENSG00000134574	0.111524	ENSG00000198554
ENSG00000108509	0.111523	ENSG00000130255
ENSG00000120539	0.111523	ENSG00000132646
ENSG00000117620	0.111522	ENSG00000119402
ENSG00000132952	0.111522	ENSG00000143437
ENSG00000004779	0.111522	ENSG00000143774
ENSG00000100426	0.111522	ENSG00000148291
ENSG00000111684	0.111522	ENSG00000155760
ENSG00000156671	0.111522	ENSG00000164463
ENSG00000137216	0.111522	ENSG00000179958
ENSG00000067334	0.111522	ENSG00000197780
ENSG00000033030	0.111522	ENSG00000198105
ENSG00000137078	0.111522	ENSG00000211795
ENSG00000089505	0.111521	ENSG00000124802
ENSG00000163945	0.111521	ENSG00000165861
ENSG00000115942	0.111521	ENSG00000204389
ENSG00000186871	0.111521	ENSG00000205208
ENSG00000067900	0.11152	ENSG00000113282
ENSG00000157895	0.11152	ENSG00000161204
ENSG00000127914	0.11152	ENSG00000186130
ENSG00000064115	0.111519	ENSG00000091640
ENSG00000115392	0.111519	ENSG00000134326
ENSG00000128487	0.111519	ENSG00000169105
ENSG00000110048	0.111519	ENSG00000171988
ENSG00000156011	0.111519	ENSG00000173546
ENSG00000165775	0.111519	ENSG00000204356
ENSG00000211898	0.111519	ENSG00000211899
ENSG00000084463	0.111518	ENSG00000101337
ENSG00000132824	0.111518	ENSG00000142864
ENSG00000165355	0.111518	ENSG00000203880
ENSG00000129315	0.111518	ENSG00000213762
ENSG00000105771	0.111517	ENSG00000112651
ENSG00000101911	0.111517	ENSG00000145868
ENSG00000146376	0.111517	ENSG00000153044
ENSG00000137166	0.111517	ENSG00000185800
ENSG00000026103	0.111516	ENSG00000117228
ENSG00000100479	0.111516	ENSG00000133103
ENSG00000110011	0.111516	ENSG00000162300
ENSG00000121579	0.111516	ENSG00000163684
ENSG00000112110	0.111516	ENSG00000179933
ENSG00000177606	0.111516	ENSG00000198855
ENSG00000112146	0.111515	ENSG00000135316
ENSG00000102743	0.111515	ENSG00000167766
ENSG00000120656	0.111515	ENSG00000253719
ENSG00000071539	0.111514	ENSG00000129255
ENSG00000118246	0.111514	ENSG00000148303
ENSG00000133657	0.111514	ENSG00000167005
ENSG00000151239	0.111514	ENSG00000179562
ENSG00000152642	0.111514	ENSG00000184575
ENSG00000147604	0.111514	ENSG00000186106
ENSG00000112651	0.111513	ENSG00000157551
ENSG00000167548	0.111513	ENSG00000169871
ENSG00000113638	0.111513	ENSG00000175224
ENSG00000100109	0.111512	ENSG00000152520
ENSG00000088038	0.111512	ENSG00000160785
ENSG00000070269	0.111512	ENSG00000165617
ENSG00000104221	0.111512	ENSG00000196417
ENSG00000105058	0.111512	ENSG00000197965
ENSG00000038358	0.111511	ENSG00000054148
ENSG00000109133	0.111511	ENSG00000121579
ENSG00000123562	0.111511	ENSG00000163811
ENSG00000108055	0.111511	ENSG00000168496
ENSG00000064012	0.111511	ENSG00000178718
ENSG00000244116	0.111511	ENSG00000244437
ENSG00000073111	0.11151	ENSG00000076382
ENSG00000136940	0.11151	ENSG00000154305
ENSG00000119772	0.11151	ENSG00000156650
ENSG00000047249	0.11151	ENSG00000164609
ENSG00000101868	0.11151	ENSG00000167325
ENSG00000125817	0.11151	ENSG00000183684
ENSG00000122515	0.111509	ENSG00000133678
ENSG00000011422	0.111509	ENSG00000148798
ENSG00000124074	0.111509	ENSG00000169957
ENSG00000181873	0.111509	ENSG00000256683
ENSG00000119596	0.111509	ENSG00000277462
ENSG00000068383	0.111508	ENSG00000131845
ENSG00000104824	0.111508	ENSG00000152332
ENSG00000129315	0.111508	ENSG00000169718
ENSG00000130244	0.111508	ENSG00000171443
ENSG00000170144	0.111508	ENSG00000171621
ENSG00000094916	0.111508	ENSG00000184182
ENSG00000136754	0.111508	ENSG00000198089
ENSG00000131504	0.111507	ENSG00000152348
ENSG00000136104	0.111507	ENSG00000162373
ENSG00000087088	0.111506	ENSG00000107443
ENSG00000124444	0.111506	ENSG00000174276
ENSG00000052841	0.111506	ENSG00000213722
ENSG00000118246	0.111505	ENSG00000132507
ENSG00000121644	0.111505	ENSG00000143153
ENSG00000136897	0.111505	ENSG00000161960
ENSG00000127884	0.111505	ENSG00000185900
ENSG00000101447	0.111504	ENSG00000126787
ENSG00000105397	0.111504	ENSG00000134250
ENSG00000139719	0.111504	ENSG00000154328
ENSG00000104324	0.111504	ENSG00000162494
ENSG00000110700	0.111504	ENSG00000163882
ENSG00000104973	0.111504	ENSG00000163913
ENSG00000160993	0.111504	ENSG00000170175
ENSG00000157240	0.111504	ENSG00000173013
ENSG00000159131	0.111504	ENSG00000196914
ENSG00000128578	0.111503	ENSG00000238269
ENSG00000140534	0.111502	ENSG00000149679
ENSG00000105738	0.111502	ENSG00000178199
ENSG00000127540	0.111502	ENSG00000178449
ENSG00000119705	0.111501	ENSG00000123992
ENSG00000088448	0.111501	ENSG00000161204
ENSG00000125485	0.111501	ENSG00000166226
ENSG00000135108	0.111501	ENSG00000185085
ENSG00000101938	0.1115	ENSG00000111885
ENSG00000136381	0.1115	ENSG00000211959
ENSG00000076067	0.111499	ENSG00000085449
ENSG00000023516	0.111499	ENSG00000134058
ENSG00000049618	0.111499	ENSG00000198198
ENSG00000177311	0.111499	ENSG00000215712
ENSG00000075131	0.111498	ENSG00000113368
ENSG00000102119	0.111498	ENSG00000156709
ENSG00000160633	0.111498	ENSG00000168936
ENSG00000104976	0.111498	ENSG00000173065
ENSG00000152443	0.111498	ENSG00000175073
ENSG00000087206	0.111498	ENSG00000178691
ENSG00000101695	0.111498	ENSG00000186431
ENSG00000204316	0.111498	ENSG00000242259
ENSG00000076382	0.111497	ENSG00000136108
ENSG00000017797	0.111497	ENSG00000141458
ENSG00000107902	0.111497	ENSG00000159348
ENSG00000149187	0.111497	ENSG00000166439
ENSG00000131013	0.111496	ENSG00000158161
ENSG00000114520	0.111496	ENSG00000163539
ENSG00000135720	0.111496	ENSG00000165006
ENSG00000076053	0.111496	ENSG00000182810
ENSG00000170855	0.111496	ENSG00000183684
ENSG00000058668	0.111495	ENSG00000136146
ENSG00000146416	0.111494	ENSG00000148660
ENSG00000107854	0.111494	ENSG00000166887
ENSG00000101457	0.111494	ENSG00000166913
ENSG00000153879	0.111494	ENSG00000255529
ENSG00000110713	0.111493	ENSG00000153767
ENSG00000144057	0.111493	ENSG00000167100
ENSG00000133315	0.111493	ENSG00000274211
ENSG00000110048	0.111492	ENSG00000110060
ENSG00000064601	0.111492	ENSG00000152465
ENSG00000011143	0.111492	ENSG00000176853
ENSG00000137460	0.111492	ENSG00000185340
ENSG00000183011	0.111492	ENSG00000198517
ENSG00000130559	0.111492	ENSG00000198563
ENSG00000038358	0.111491	ENSG00000102309
ENSG00000093000	0.111491	ENSG00000143633
ENSG00000123485	0.111491	ENSG00000167182
ENSG00000089057	0.111491	ENSG00000205060
ENSG00000117713	0.11149	ENSG00000129518
ENSG00000130695	0.11149	ENSG00000141759
ENSG00000125871	0.11149	ENSG00000148700
ENSG00000156587	0.11149	ENSG00000168394
ENSG00000157551	0.11149	ENSG00000170956
ENSG00000099330	0.11149	ENSG00000173928
ENSG00000152944	0.11149	ENSG00000179119
ENSG00000090924	0.11149	ENSG00000204469
ENSG00000108510	0.111489	ENSG00000143751
ENSG00000164609	0.111489	ENSG00000166848
ENSG00000145780	0.111489	ENSG00000197045
ENSG00000132003	0.111489	ENSG00000211625
ENSG00000151366	0.111489	ENSG00000213639
ENSG00000119969	0.111487	ENSG00000160298
ENSG00000024862	0.111487	ENSG00000162517
ENSG00000122678	0.111487	ENSG00000174123
ENSG00000168246	0.111487	ENSG00000181826
ENSG00000213639	0.111487	ENSG00000274211
ENSG00000132356	0.111486	ENSG00000139343
ENSG00000141337	0.111486	ENSG00000163453
ENSG00000112118	0.111486	ENSG00000165244
ENSG00000157106	0.111486	ENSG00000215041
ENSG00000105173	0.111486	ENSG00000237649
ENSG00000008324	0.111486	ENSG00000254999
ENSG00000116251	0.111485	ENSG00000125743
ENSG00000009844	0.111485	ENSG00000137171
ENSG00000173113	0.111485	ENSG00000179091
ENSG00000130429	0.111485	ENSG00000181481
ENSG00000145002	0.111485	ENSG00000186523
ENSG00000125447	0.111485	ENSG00000196470
ENSG00000154473	0.111485	ENSG00000241973
ENSG00000138036	0.111484	ENSG00000187994
ENSG00000070214	0.111483	ENSG00000111652
ENSG00000110713	0.111483	ENSG00000131171
ENSG00000141552	0.111483	ENSG00000149600
ENSG00000143228	0.111483	ENSG00000160298
ENSG00000159658	0.111483	ENSG00000184708
ENSG00000143376	0.111483	ENSG00000204519
ENSG00000074319	0.111482	ENSG00000108256
ENSG00000100888	0.111482	ENSG00000131504
ENSG00000125818	0.111482	ENSG00000143515
ENSG00000111445	0.111482	ENSG00000144554
ENSG00000134759	0.111482	ENSG00000196550
ENSG00000147586	0.111482	ENSG00000259494
ENSG00000124370	0.111481	ENSG00000143799
ENSG00000114742	0.111481	ENSG00000170144
ENSG00000177485	0.111481	ENSG00000177613
ENSG00000170855	0.111481	ENSG00000213246
ENSG00000055950	0.11148	ENSG00000082701
ENSG00000099953	0.11148	ENSG00000103365
ENSG00000112237	0.11148	ENSG00000128609
ENSG00000117118	0.11148	ENSG00000136492
ENSG00000132646	0.11148	ENSG00000137992
ENSG00000077380	0.11148	ENSG00000144233
ENSG00000123213	0.11148	ENSG00000214706
ENSG00000105829	0.111479	ENSG00000159579
ENSG00000143499	0.111479	ENSG00000162627
ENSG00000082515	0.111478	ENSG00000162236
ENSG00000005893	0.111478	ENSG00000186814
ENSG00000113360	0.111477	ENSG00000122958
ENSG00000139505	0.111477	ENSG00000164182
ENSG00000003056	0.111476	ENSG00000009844
ENSG00000117758	0.111476	ENSG00000123473
ENSG00000121579	0.111476	ENSG00000139990
ENSG00000102384	0.111476	ENSG00000169919
ENSG00000131148	0.111476	ENSG00000186222
ENSG00000158195	0.111476	ENSG00000187091
ENSG00000101343	0.111475	ENSG00000141428
ENSG00000043093	0.111475	ENSG00000180304
ENSG00000164134	0.111475	ENSG00000198783
ENSG00000068489	0.111475	ENSG00000242259
ENSG00000123575	0.111474	ENSG00000128563
ENSG00000112033	0.111474	ENSG00000130479
ENSG00000092470	0.111474	ENSG00000166261
ENSG00000100216	0.111474	ENSG00000166266
ENSG00000115998	0.111474	ENSG00000179933
ENSG00000106399	0.111474	ENSG00000182087
ENSG00000155506	0.111474	ENSG00000205423
ENSG00000119596	0.111474	ENSG00000247077
ENSG00000048162	0.111473	ENSG00000105127
ENSG00000086598	0.111473	ENSG00000112763
ENSG00000123179	0.111473	ENSG00000164615
ENSG00000124795	0.111473	ENSG00000170779
ENSG00000144233	0.111473	ENSG00000181896
ENSG00000145386	0.111472	ENSG00000146410
ENSG00000126756	0.111472	ENSG00000147123
ENSG00000099246	0.111472	ENSG00000171806
ENSG00000059588	0.111472	ENSG00000184209
ENSG00000204310	0.111472	ENSG00000213676
ENSG00000145687	0.111472	ENSG00000243927
ENSG00000135913	0.111471	ENSG00000136492
ENSG00000096433	0.111471	ENSG00000168137
ENSG00000106399	0.111471	ENSG00000175582
ENSG00000101843	0.111471	ENSG00000182220
ENSG00000147180	0.111471	ENSG00000241399
ENSG00000118985	0.11147	ENSG00000127838
ENSG00000102316	0.11147	ENSG00000185753
ENSG00000100393	0.111469	ENSG00000100888
ENSG00000062725	0.111469	ENSG00000140525
ENSG00000178982	0.111469	ENSG00000185420
ENSG00000113048	0.111468	ENSG00000134698
ENSG00000129128	0.111468	ENSG00000135535
ENSG00000099956	0.111468	ENSG00000145365
ENSG00000123143	0.111468	ENSG00000175115
ENSG00000240053	0.111468	ENSG00000246922
ENSG00000009954	0.111467	ENSG00000092470
ENSG00000011260	0.111467	ENSG00000123545
ENSG00000100209	0.111467	ENSG00000176953
ENSG00000177943	0.111467	ENSG00000178988
ENSG00000012061	0.111467	ENSG00000183735
ENSG00000092098	0.111467	ENSG00000185880
ENSG00000060491	0.111466	ENSG00000126088
ENSG00000132510	0.111466	ENSG00000167874
ENSG00000124214	0.111466	ENSG00000173933
ENSG00000166451	0.111466	ENSG00000228716
ENSG00000100632	0.111465	ENSG00000115484
ENSG00000062598	0.111465	ENSG00000173889
ENSG00000069345	0.111464	ENSG00000117222
ENSG00000138160	0.111464	ENSG00000149554
ENSG00000114491	0.111463	ENSG00000123297
ENSG00000144724	0.111463	ENSG00000164885
ENSG00000143947	0.111462	ENSG00000187713
ENSG00000062282	0.111462	ENSG00000266714
ENSG00000087274	0.111461	ENSG00000134779
ENSG00000134516	0.111461	ENSG00000141503
ENSG00000132507	0.111461	ENSG00000167699
ENSG00000145375	0.111461	ENSG00000168246
ENSG00000149177	0.111461	ENSG00000169710
ENSG00000035499	0.111461	ENSG00000203668
ENSG00000175390	0.111461	ENSG00000213619
ENSG00000121058	0.111461	ENSG00000256683
ENSG00000076242	0.111459	ENSG00000091651
ENSG00000131043	0.111459	ENSG00000131051
ENSG00000144233	0.111459	ENSG00000198026
ENSG00000168026	0.111459	ENSG00000198042
ENSG00000211642	0.111459	ENSG00000211949
ENSG00000144635	0.111459	ENSG00000213676
ENSG00000211669	0.111459	ENSG00000251546
ENSG00000131351	0.111458	ENSG00000137656
ENSG00000019995	0.111458	ENSG00000159461
ENSG00000115486	0.111458	ENSG00000244045
ENSG00000089685	0.111457	ENSG00000129083
ENSG00000164045	0.111457	ENSG00000166946
ENSG00000109805	0.111457	ENSG00000185480
ENSG00000137947	0.111457	ENSG00000204920
ENSG00000111669	0.111456	ENSG00000167515
ENSG00000090447	0.111455	ENSG00000128050
ENSG00000104738	0.111455	ENSG00000139618
ENSG00000156253	0.111455	ENSG00000164073
ENSG00000139579	0.111455	ENSG00000168575
ENSG00000087191	0.111455	ENSG00000169084
ENSG00000114491	0.111455	ENSG00000170260
ENSG00000115904	0.111455	ENSG00000171806
ENSG00000078070	0.111454	ENSG00000104998
ENSG00000107816	0.111454	ENSG00000143702
ENSG00000069345	0.111454	ENSG00000168228
ENSG00000089775	0.111454	ENSG00000176407
ENSG00000163219	0.111454	ENSG00000196843
ENSG00000154359	0.111454	ENSG00000198742
ENSG00000092847	0.111453	ENSG00000149091
ENSG00000119640	0.111453	ENSG00000166130
ENSG00000072274	0.111453	ENSG00000170144
ENSG00000109180	0.111452	ENSG00000109381
ENSG00000103356	0.111452	ENSG00000114767
ENSG00000004779	0.111452	ENSG00000117118
ENSG00000006118	0.111452	ENSG00000141030
ENSG00000163781	0.111452	ENSG00000168488
ENSG00000068489	0.111452	ENSG00000178691
ENSG00000009335	0.111452	ENSG00000198331
ENSG00000124214	0.111452	ENSG00000198668
ENSG00000084093	0.111451	ENSG00000143499
ENSG00000055609	0.111451	ENSG00000152133
ENSG00000101413	0.111451	ENSG00000154222
ENSG00000151093	0.111451	ENSG00000161888
ENSG00000131966	0.111451	ENSG00000166946
ENSG00000164117	0.111451	ENSG00000170903
ENSG00000064393	0.111451	ENSG00000171425
ENSG00000112110	0.111451	ENSG00000188690
ENSG00000120437	0.11145	ENSG00000126261
ENSG00000080839	0.11145	ENSG00000136108
ENSG00000108443	0.11145	ENSG00000143252
ENSG00000109674	0.11145	ENSG00000147403
ENSG00000135940	0.11145	ENSG00000168303
ENSG00000104343	0.11145	ENSG00000168883
ENSG00000164258	0.11145	ENSG00000178982
ENSG00000164117	0.11145	ENSG00000196150
ENSG00000135605	0.111449	ENSG00000152804
ENSG00000132676	0.111449	ENSG00000173660
ENSG00000128881	0.111449	ENSG00000177200
ENSG00000103326	0.111449	ENSG00000184787
ENSG00000163154	0.111449	ENSG00000188917
ENSG00000138101	0.111448	ENSG00000142655
ENSG00000112983	0.111448	ENSG00000146701
ENSG00000064933	0.111448	ENSG00000174130
ENSG00000152944	0.111447	ENSG00000167378
ENSG00000149577	0.111447	ENSG00000171453
ENSG00000120690	0.111447	ENSG00000180720
ENSG00000203965	0.111447	ENSG00000224470
ENSG00000157259	0.111447	ENSG00000265354
ENSG00000068400	0.111446	ENSG00000100304
ENSG00000117713	0.111446	ENSG00000137497
ENSG00000155329	0.111446	ENSG00000156603
ENSG00000137101	0.111446	ENSG00000163644
ENSG00000100815	0.111446	ENSG00000214655
ENSG00000172354	0.111446	ENSG00000275023
ENSG00000080839	0.111445	ENSG00000124795
ENSG00000051341	0.111445	ENSG00000149136
ENSG00000147118	0.111444	ENSG00000178502
ENSG00000121766	0.111444	ENSG00000182087
ENSG00000105672	0.111444	ENSG00000186767
ENSG00000094841	0.111444	ENSG00000188811
ENSG00000117222	0.111443	ENSG00000122218
ENSG00000067066	0.111443	ENSG00000152778
ENSG00000152684	0.111443	ENSG00000164815
ENSG00000010292	0.111443	ENSG00000173207
ENSG00000147140	0.111443	ENSG00000178988
ENSG00000211752	0.111443	ENSG00000211810
ENSG00000167766	0.111443	ENSG00000213064
ENSG00000189043	0.111443	ENSG00000243147
ENSG00000039319	0.111442	ENSG00000112146
ENSG00000063601	0.111442	ENSG00000126243
ENSG00000083535	0.111442	ENSG00000139645
ENSG00000119522	0.111442	ENSG00000139697
ENSG00000162601	0.111442	ENSG00000164305
ENSG00000087903	0.111442	ENSG00000184058
ENSG00000099901	0.111442	ENSG00000184990
ENSG00000177954	0.111442	ENSG00000247315
ENSG00000060138	0.111441	ENSG00000148400
ENSG00000075151	0.111441	ENSG00000160613
ENSG00000108587	0.111441	ENSG00000170325
ENSG00000077458	0.111441	ENSG00000179912
ENSG00000146007	0.111441	ENSG00000198162
ENSG00000103227	0.111441	ENSG00000205643
ENSG00000114933	0.11144	ENSG00000135870
ENSG00000117410	0.11144	ENSG00000143771
ENSG00000143401	0.11144	ENSG00000165891
ENSG00000128045	0.11144	ENSG00000178764
ENSG00000083817	0.11144	ENSG00000189114
ENSG00000138081	0.11144	ENSG00000213762
ENSG00000100297	0.11144	ENSG00000224470
ENSG00000106346	0.111439	ENSG00000109475
ENSG00000051341	0.111439	ENSG00000161638
ENSG00000023516	0.111439	ENSG00000163939
ENSG00000130175	0.111439	ENSG00000213676
ENSG00000103510	0.111438	ENSG00000109971
ENSG00000117724	0.111438	ENSG00000171241
ENSG00000001631	0.111437	ENSG00000122779
ENSG00000005483	0.111437	ENSG00000124789
ENSG00000143222	0.111437	ENSG00000143393
ENSG00000160551	0.111437	ENSG00000164187
ENSG00000168137	0.111437	ENSG00000177463
ENSG00000134644	0.111437	ENSG00000183431
ENSG00000078699	0.111437	ENSG00000214367
ENSG00000100982	0.111436	ENSG00000127774
ENSG00000117305	0.111436	ENSG00000164483
ENSG00000100814	0.111435	ENSG00000136518
ENSG00000137871	0.111435	ENSG00000197170
ENSG00000101773	0.111435	ENSG00000198730
ENSG00000119403	0.111435	ENSG00000237649
ENSG00000081377	0.111434	ENSG00000112562
ENSG00000114127	0.111434	ENSG00000114331
ENSG00000064393	0.111434	ENSG00000136731
ENSG00000070950	0.111434	ENSG00000138346
ENSG00000109066	0.111433	ENSG00000111880
ENSG00000100934	0.111433	ENSG00000113812
ENSG00000005075	0.111433	ENSG00000115539
ENSG00000081237	0.111433	ENSG00000144029
ENSG00000109320	0.111433	ENSG00000145375
ENSG00000106397	0.111433	ENSG00000160753
ENSG00000146834	0.111433	ENSG00000164331
ENSG00000122515	0.111433	ENSG00000198258
ENSG00000046604	0.111432	ENSG00000104133
ENSG00000089022	0.111432	ENSG00000115904
ENSG00000138629	0.111432	ENSG00000163634
ENSG00000131351	0.111432	ENSG00000241685
ENSG00000005007	0.111431	ENSG00000064419
ENSG00000165672	0.111431	ENSG00000169249
ENSG00000158966	0.111431	ENSG00000170476
ENSG00000135976	0.111431	ENSG00000198837
ENSG00000211669	0.111431	ENSG00000211937
ENSG00000110958	0.11143	ENSG00000116005
ENSG00000116604	0.111429	ENSG00000117036
ENSG00000107581	0.111429	ENSG00000129235
ENSG00000124733	0.111429	ENSG00000139131
ENSG00000105202	0.111429	ENSG00000164163
ENSG00000046651	0.111429	ENSG00000196652
ENSG00000146276	0.111429	ENSG00000198300
ENSG00000109689	0.111428	ENSG00000142751
ENSG00000163482	0.111427	ENSG00000163611
ENSG00000139718	0.111427	ENSG00000188186
ENSG00000110092	0.111427	ENSG00000275302
ENSG00000115966	0.111426	ENSG00000160785
ENSG00000006025	0.111426	ENSG00000163877
ENSG00000096070	0.111426	ENSG00000215041
ENSG00000135517	0.111425	ENSG00000135924
ENSG00000132383	0.111425	ENSG00000178999
ENSG00000119048	0.111425	ENSG00000186834
ENSG00000166164	0.111425	ENSG00000196642
ENSG00000197256	0.111425	ENSG00000198961
ENSG00000009844	0.111424	ENSG00000062194
ENSG00000069345	0.111424	ENSG00000121067
ENSG00000084093	0.111424	ENSG00000169018
ENSG00000054267	0.111422	ENSG00000176095
ENSG00000143575	0.111422	ENSG00000187764
ENSG00000167670	0.111422	ENSG00000213967
ENSG00000122140	0.111422	ENSG00000214367
ENSG00000125826	0.111421	ENSG00000130589
ENSG00000135823	0.111421	ENSG00000170322
ENSG00000062598	0.111421	ENSG00000174796
ENSG00000205476	0.111421	ENSG00000205560
ENSG00000100985	0.11142	ENSG00000121316
ENSG00000087269	0.11142	ENSG00000138095
ENSG00000067369	0.11142	ENSG00000161638
ENSG00000033170	0.11142	ENSG00000172071
ENSG00000137822	0.11142	ENSG00000189114
ENSG00000149658	0.11142	ENSG00000196227
ENSG00000117410	0.11142	ENSG00000198646
ENSG00000197265	0.11142	ENSG00000198826
ENSG00000072849	0.111419	ENSG00000165494
ENSG00000150977	0.111419	ENSG00000168040
ENSG00000104517	0.111418	ENSG00000120526
ENSG00000011295	0.111418	ENSG00000125901
ENSG00000080546	0.111418	ENSG00000172932
ENSG00000028116	0.111417	ENSG00000156298
ENSG00000111300	0.111416	ENSG00000123064
ENSG00000048544	0.111416	ENSG00000131269
ENSG00000135218	0.111416	ENSG00000162367
ENSG00000136897	0.111416	ENSG00000164011
ENSG00000089820	0.111416	ENSG00000173275
ENSG00000130772	0.111416	ENSG00000176095
ENSG00000136436	0.111416	ENSG00000178690
ENSG00000130699	0.111415	ENSG00000138867
ENSG00000112282	0.111415	ENSG00000162980
ENSG00000172046	0.111415	ENSG00000174953
ENSG00000007314	0.111415	ENSG00000182307
ENSG00000163349	0.111415	ENSG00000185670
ENSG00000070190	0.111415	ENSG00000198863
ENSG00000145337	0.111415	ENSG00000249915
ENSG00000105771	0.111414	ENSG00000137413
ENSG00000012963	0.111414	ENSG00000149636
ENSG00000082258	0.111414	ENSG00000154642
ENSG00000062194	0.111414	ENSG00000165113
ENSG00000117410	0.111413	ENSG00000140280
ENSG00000084774	0.111413	ENSG00000142687
ENSG00000139826	0.111413	ENSG00000170385
ENSG00000156802	0.111413	ENSG00000183856
ENSG00000236287	0.111413	ENSG00000244005
ENSG00000107745	0.111412	ENSG00000141503
ENSG00000111737	0.111412	ENSG00000153179
ENSG00000125450	0.111412	ENSG00000167699
ENSG00000161405	0.111412	ENSG00000177463
ENSG00000158769	0.111412	ENSG00000186020
ENSG00000163554	0.111412	ENSG00000187266
ENSG00000085377	0.111412	ENSG00000228716
ENSG00000147457	0.111412	ENSG00000272886
ENSG00000082213	0.111411	ENSG00000101193
ENSG00000135476	0.111411	ENSG00000162775
ENSG00000160131	0.111411	ENSG00000177485
ENSG00000010256	0.11141	ENSG00000137343
ENSG00000101997	0.11141	ENSG00000141968
ENSG00000120798	0.11141	ENSG00000164930
ENSG00000162222	0.11141	ENSG00000175137
ENSG00000105568	0.11141	ENSG00000178252
ENSG00000134058	0.111409	ENSG00000152433
ENSG00000150316	0.111409	ENSG00000177981
ENSG00000178209	0.111409	ENSG00000197535
ENSG00000030419	0.111408	ENSG00000149260
ENSG00000163479	0.111408	ENSG00000169242
ENSG00000160712	0.111408	ENSG00000198939
ENSG00000112245	0.111408	ENSG00000234444
ENSG00000068912	0.111407	ENSG00000076770
ENSG00000137824	0.111407	ENSG00000153574
ENSG00000142731	0.111407	ENSG00000173327
ENSG00000178951	0.111407	ENSG00000241973
ENSG00000180304	0.111406	ENSG00000197774
ENSG00000119471	0.111405	ENSG00000135899
ENSG00000112659	0.111405	ENSG00000141503
ENSG00000169826	0.111405	ENSG00000177370
ENSG00000163257	0.111405	ENSG00000204389
ENSG00000153485	0.111405	ENSG00000243927
ENSG00000137409	0.111404	ENSG00000138442
ENSG00000123297	0.111404	ENSG00000146263
ENSG00000112699	0.111404	ENSG00000163428
ENSG00000100294	0.111404	ENSG00000168806
ENSG00000112312	0.111404	ENSG00000171241
ENSG00000106299	0.111403	ENSG00000159140
ENSG00000014641	0.111403	ENSG00000159352
ENSG00000137720	0.111403	ENSG00000197892
ENSG00000089220	0.111402	ENSG00000120686
ENSG00000004700	0.111402	ENSG00000134046
ENSG00000148019	0.111402	ENSG00000168040
ENSG00000132286	0.111402	ENSG00000174173
ENSG00000100575	0.111402	ENSG00000185721
ENSG00000104044	0.111401	ENSG00000136161
ENSG00000079459	0.111401	ENSG00000198455
ENSG00000092098	0.1114	ENSG00000107862
ENSG00000008282	0.1114	ENSG00000168283
ENSG00000170264	0.1114	ENSG00000198522
ENSG00000142065	0.111399	ENSG00000144802
ENSG00000065150	0.111399	ENSG00000147677
ENSG00000086758	0.111398	ENSG00000100410
ENSG00000136942	0.111398	ENSG00000177600
ENSG00000149582	0.111398	ENSG00000204514
ENSG00000129315	0.111397	ENSG00000135049
ENSG00000138777	0.111397	ENSG00000141552
ENSG00000138433	0.111397	ENSG00000162980
ENSG00000126062	0.111397	ENSG00000166747
ENSG00000011426	0.111397	ENSG00000167325
ENSG00000077235	0.111397	ENSG00000187764
ENSG00000115020	0.111397	ENSG00000197535
ENSG00000005483	0.111397	ENSG00000204256
ENSG00000111850	0.111395	ENSG00000115568
ENSG00000104738	0.111395	ENSG00000136982
ENSG00000054392	0.111395	ENSG00000161940
ENSG00000124201	0.111395	ENSG00000163634
ENSG00000124523	0.111395	ENSG00000166181
ENSG00000151611	0.111395	ENSG00000167985
ENSG00000100354	0.111395	ENSG00000171155
ENSG00000087074	0.111395	ENSG00000184634
ENSG00000136870	0.111395	ENSG00000204439
ENSG00000031823	0.111394	ENSG00000105723
ENSG00000110721	0.111394	ENSG00000129515
ENSG00000136152	0.111394	ENSG00000138670
ENSG00000132286	0.111394	ENSG00000175283
ENSG00000040531	0.111394	ENSG00000186529
ENSG00000091317	0.111394	ENSG00000204220
ENSG00000211637	0.111394	ENSG00000211642
ENSG00000185085	0.111393	ENSG00000185238
ENSG00000105701	0.111392	ENSG00000125037
ENSG00000130309	0.111392	ENSG00000146067
ENSG00000143554	0.111392	ENSG00000169418
ENSG00000137040	0.111392	ENSG00000182810
ENSG00000164649	0.111392	ENSG00000189057
ENSG00000107262	0.111391	ENSG00000111666
ENSG00000035115	0.111391	ENSG00000115556
ENSG00000100823	0.111391	ENSG00000141101
ENSG00000104324	0.111391	ENSG00000164830
ENSG00000096070	0.111391	ENSG00000167548
ENSG00000115977	0.111391	ENSG00000186130
ENSG00000090020	0.111391	ENSG00000188186
ENSG00000063854	0.111391	ENSG00000196998
ENSG00000106246	0.111391	ENSG00000204427
ENSG00000071054	0.11139	ENSG00000140280
ENSG00000066135	0.11139	ENSG00000159579
ENSG00000130940	0.11139	ENSG00000160695
ENSG00000099381	0.111389	ENSG00000168894
ENSG00000170873	0.111389	ENSG00000182272
ENSG00000172260	0.111389	ENSG00000186638
ENSG00000004487	0.111388	ENSG00000115808
ENSG00000083635	0.111388	ENSG00000134698
ENSG00000148925	0.111388	ENSG00000166233
ENSG00000125846	0.111388	ENSG00000167962
ENSG00000101132	0.111388	ENSG00000171858
ENSG00000106305	0.111388	ENSG00000173039
ENSG00000156599	0.111388	ENSG00000198730
ENSG00000121211	0.111387	ENSG00000163808
ENSG00000106952	0.111387	ENSG00000171813
ENSG00000054116	0.111387	ENSG00000175115
ENSG00000134086	0.111387	ENSG00000177485
ENSG00000196814	0.111387	ENSG00000205758
ENSG00000100055	0.111386	ENSG00000102034
ENSG00000161800	0.111386	ENSG00000166451
ENSG00000166189	0.111386	ENSG00000186130
ENSG00000127837	0.111386	ENSG00000187097
ENSG00000089220	0.111385	ENSG00000119523
ENSG00000122966	0.111385	ENSG00000138180
ENSG00000100410	0.111385	ENSG00000138381
ENSG00000118596	0.111385	ENSG00000138778
ENSG00000085433	0.111385	ENSG00000171425
ENSG00000090661	0.111385	ENSG00000174442
ENSG00000178074	0.111385	ENSG00000181450
ENSG00000139726	0.111385	ENSG00000223496
ENSG00000109133	0.111384	ENSG00000116095
ENSG00000088888	0.111384	ENSG00000120137
ENSG00000172531	0.111384	ENSG00000175334
ENSG00000000419	0.111384	ENSG00000198900
ENSG00000010030	0.111383	ENSG00000115267
ENSG00000106588	0.111383	ENSG00000149532
ENSG00000118689	0.111383	ENSG00000152484
ENSG00000076984	0.111383	ENSG00000167257
ENSG00000144381	0.111382	ENSG00000162244
ENSG00000051825	0.111382	ENSG00000166801
ENSG00000126803	0.111382	ENSG00000170684
ENSG00000175573	0.111382	ENSG00000198736
ENSG00000112237	0.111382	ENSG00000205250
ENSG00000108515	0.111381	ENSG00000109686
ENSG00000076554	0.111381	ENSG00000156170
ENSG00000140474	0.111381	ENSG00000178761
ENSG00000136718	0.11138	ENSG00000160695
ENSG00000072506	0.11138	ENSG00000197779
ENSG00000140534	0.11138	ENSG00000243147
ENSG00000213934	0.11138	ENSG00000250361
ENSG00000086712	0.111379	ENSG00000101972
ENSG00000116874	0.111379	ENSG00000129696
ENSG00000105669	0.111379	ENSG00000130429
ENSG00000135336	0.111379	ENSG00000182557
ENSG00000111605	0.111378	ENSG00000125037
ENSG00000110344	0.111378	ENSG00000141034
ENSG00000007080	0.111378	ENSG00000197114
ENSG00000183864	0.111378	ENSG00000269343
ENSG00000120616	0.111378	ENSG00000274211
ENSG00000042753	0.111377	ENSG00000069849
ENSG00000062598	0.111377	ENSG00000143093
ENSG00000063854	0.111377	ENSG00000167721
ENSG00000115977	0.111377	ENSG00000273899
ENSG00000005007	0.111376	ENSG00000104221
ENSG00000105519	0.111376	ENSG00000110048
ENSG00000110888	0.111376	ENSG00000135245
ENSG00000143258	0.111376	ENSG00000143633
ENSG00000103145	0.111376	ENSG00000164307
ENSG00000161217	0.111376	ENSG00000237649
ENSG00000059145	0.111375	ENSG00000129968
ENSG00000090863	0.111375	ENSG00000168575
ENSG00000146833	0.111375	ENSG00000256683
ENSG00000171055	0.111375	ENSG00000267041
ENSG00000133884	0.111374	ENSG00000138942
ENSG00000139618	0.111374	ENSG00000162869
ENSG00000110060	0.111374	ENSG00000173065
ENSG00000169554	0.111374	ENSG00000185085
ENSG00000100439	0.111373	ENSG00000125818
ENSG00000105393	0.111373	ENSG00000139725
ENSG00000111711	0.111373	ENSG00000139826
ENSG00000143294	0.111373	ENSG00000143514
ENSG00000018699	0.111373	ENSG00000172687
ENSG00000160050	0.111373	ENSG00000180098
ENSG00000161203	0.111373	ENSG00000182095
ENSG00000105639	0.111373	ENSG00000184787
ENSG00000076351	0.111372	ENSG00000118496
ENSG00000119285	0.111372	ENSG00000138095
ENSG00000152944	0.111372	ENSG00000165494
ENSG00000157933	0.111372	ENSG00000169251
ENSG00000066027	0.111372	ENSG00000169992
ENSG00000132581	0.111372	ENSG00000173889
ENSG00000100601	0.111372	ENSG00000197170
ENSG00000162601	0.111372	ENSG00000213639
ENSG00000100387	0.111371	ENSG00000124802
ENSG00000075568	0.111371	ENSG00000141552
ENSG00000082213	0.111371	ENSG00000143398
ENSG00000100151	0.111371	ENSG00000152484
ENSG00000133142	0.111371	ENSG00000162433
ENSG00000141965	0.111371	ENSG00000165113
ENSG00000080603	0.111371	ENSG00000169964
ENSG00000006712	0.111371	ENSG00000198026
ENSG00000197818	0.111371	ENSG00000206557
ENSG00000014138	0.11137	ENSG00000175040
ENSG00000100478	0.111369	ENSG00000116668
ENSG00000125633	0.111369	ENSG00000137210
ENSG00000102317	0.111369	ENSG00000143156
ENSG00000138378	0.111369	ENSG00000185697
ENSG00000086544	0.111368	ENSG00000103168
ENSG00000112695	0.111368	ENSG00000140612
ENSG00000105329	0.111368	ENSG00000143369
ENSG00000014138	0.111367	ENSG00000073111
ENSG00000008324	0.111367	ENSG00000099246
ENSG00000122692	0.111367	ENSG00000137145
ENSG00000058804	0.111367	ENSG00000146918
ENSG00000105393	0.111367	ENSG00000148950
ENSG00000136444	0.111367	ENSG00000153574
ENSG00000144233	0.111367	ENSG00000163249
ENSG00000145675	0.111367	ENSG00000163681
ENSG00000144635	0.111367	ENSG00000166579
ENSG00000111737	0.111367	ENSG00000172315
ENSG00000198873	0.111367	ENSG00000257923
ENSG00000126267	0.111366	ENSG00000159352
ENSG00000037474	0.111366	ENSG00000172845
ENSG00000137497	0.111366	ENSG00000177971
ENSG00000169710	0.111366	ENSG00000215301
ENSG00000105856	0.111366	ENSG00000278259
ENSG00000095794	0.111365	ENSG00000164258
ENSG00000108829	0.111365	ENSG00000171443
ENSG00000170471	0.111365	ENSG00000184432
ENSG00000154839	0.111365	ENSG00000228716
ENSG00000123992	0.111364	ENSG00000156876
ENSG00000108510	0.111364	ENSG00000181555
ENSG00000165244	0.111364	ENSG00000182504
ENSG00000100239	0.111363	ENSG00000126368
ENSG00000130520	0.111363	ENSG00000131116
ENSG00000088038	0.111363	ENSG00000134308
ENSG00000142186	0.111363	ENSG00000186280
ENSG00000092208	0.111362	ENSG00000157426
ENSG00000080603	0.111361	ENSG00000118680
ENSG00000087263	0.111361	ENSG00000161204
ENSG00000007923	0.11136	ENSG00000095319
ENSG00000089220	0.11136	ENSG00000108306
ENSG00000110108	0.11136	ENSG00000120688
ENSG00000064999	0.11136	ENSG00000124783
ENSG00000137656	0.11136	ENSG00000148572
ENSG00000174840	0.11136	ENSG00000179562
ENSG00000115020	0.11136	ENSG00000240682
ENSG00000102710	0.111359	ENSG00000127993
ENSG00000134313	0.111359	ENSG00000149532
ENSG00000130304	0.111359	ENSG00000176978
ENSG00000138180	0.111359	ENSG00000198901
ENSG00000012048	0.111358	ENSG00000110721
ENSG00000165671	0.111358	ENSG00000168522
ENSG00000112118	0.111358	ENSG00000176953
ENSG00000128951	0.111358	ENSG00000179933
ENSG00000009844	0.111357	ENSG00000089053
ENSG00000170004	0.111357	ENSG00000170144
ENSG00000113328	0.111357	ENSG00000205339
ENSG00000013374	0.111356	ENSG00000128731
ENSG00000115541	0.111356	ENSG00000134987
ENSG00000116497	0.111356	ENSG00000178307
ENSG00000093010	0.111356	ENSG00000237649
ENSG00000112695	0.111355	ENSG00000116209
ENSG00000224373	0.111355	ENSG00000241294
ENSG00000089820	0.111354	ENSG00000120265
ENSG00000158985	0.111354	ENSG00000165288
ENSG00000065559	0.111354	ENSG00000186001
ENSG00000005156	0.111353	ENSG00000103356
ENSG00000110395	0.111352	ENSG00000116044
ENSG00000076242	0.111352	ENSG00000124126
ENSG00000099995	0.111352	ENSG00000160633
ENSG00000162924	0.111352	ENSG00000165527
ENSG00000119421	0.111352	ENSG00000171291
ENSG00000143320	0.111352	ENSG00000174437
ENSG00000141503	0.111352	ENSG00000174744
ENSG00000099968	0.111352	ENSG00000175854
ENSG00000167232	0.111352	ENSG00000179909
ENSG00000127419	0.111352	ENSG00000182095
ENSG00000170027	0.111352	ENSG00000182518
ENSG00000186395	0.111352	ENSG00000187650
ENSG00000106261	0.111351	ENSG00000155729
ENSG00000104679	0.111351	ENSG00000161011
ENSG00000163125	0.111351	ENSG00000169019
ENSG00000119487	0.111351	ENSG00000169564
ENSG00000142227	0.111351	ENSG00000182809
ENSG00000171806	0.111351	ENSG00000188554
ENSG00000151923	0.111351	ENSG00000197111
ENSG00000165802	0.111351	ENSG00000204842
ENSG00000179832	0.111351	ENSG00000253276
ENSG00000068796	0.11135	ENSG00000144802
ENSG00000130037	0.11135	ENSG00000153551
ENSG00000175110	0.11135	ENSG00000184220
ENSG00000148450	0.11135	ENSG00000249915
ENSG00000100575	0.111349	ENSG00000163939
ENSG00000114735	0.111349	ENSG00000172432
ENSG00000135404	0.111349	ENSG00000182544
ENSG00000119616	0.111349	ENSG00000196943
ENSG00000115365	0.111348	ENSG00000164109
ENSG00000164047	0.111348	ENSG00000184613
ENSG00000067704	0.111348	ENSG00000204371
ENSG00000108389	0.111347	ENSG00000108883
ENSG00000068885	0.111347	ENSG00000116350
ENSG00000141378	0.111347	ENSG00000143401
ENSG00000115760	0.111347	ENSG00000156136
ENSG00000025770	0.111347	ENSG00000167513
ENSG00000153989	0.111347	ENSG00000172339
ENSG00000127125	0.111346	ENSG00000142178
ENSG00000104889	0.111346	ENSG00000151725
ENSG00000135049	0.111346	ENSG00000168806
ENSG00000164405	0.111346	ENSG00000173113
ENSG00000123609	0.111346	ENSG00000184402
ENSG00000184517	0.111346	ENSG00000275111
ENSG00000099250	0.111345	ENSG00000134899
ENSG00000122986	0.111345	ENSG00000140750
ENSG00000119707	0.111345	ENSG00000163754
ENSG00000144182	0.111345	ENSG00000168101
ENSG00000099804	0.111345	ENSG00000198837
ENSG00000151725	0.111344	ENSG00000162222
ENSG00000111850	0.111344	ENSG00000162924
ENSG00000165392	0.111344	ENSG00000185670
ENSG00000004779	0.111343	ENSG00000092841
ENSG00000100241	0.111343	ENSG00000102606
ENSG00000100417	0.111343	ENSG00000132153
ENSG00000011426	0.111343	ENSG00000143401
ENSG00000107672	0.111342	ENSG00000114739
ENSG00000166337	0.111342	ENSG00000178741
ENSG00000159692	0.111342	ENSG00000204438
ENSG00000145012	0.111342	ENSG00000204560
ENSG00000115828	0.111341	ENSG00000121316
ENSG00000085788	0.111341	ENSG00000136044
ENSG00000100038	0.111341	ENSG00000179918
ENSG00000031691	0.11134	ENSG00000104889
ENSG00000109475	0.11134	ENSG00000126107
ENSG00000118620	0.11134	ENSG00000139505
ENSG00000144711	0.11134	ENSG00000155330
ENSG00000119041	0.11134	ENSG00000161960
ENSG00000136754	0.11134	ENSG00000177479
ENSG00000184557	0.11134	ENSG00000204099
ENSG00000084463	0.111339	ENSG00000105518
ENSG00000005007	0.111339	ENSG00000110048
ENSG00000113621	0.111339	ENSG00000117500
ENSG00000125746	0.111339	ENSG00000142166
ENSG00000123219	0.111338	ENSG00000154839
ENSG00000140612	0.111338	ENSG00000155906
ENSG00000036054	0.111338	ENSG00000170876
ENSG00000168884	0.111338	ENSG00000182544
ENSG00000155066	0.111338	ENSG00000198182
ENSG00000163918	0.111338	ENSG00000205208
ENSG00000100532	0.111338	ENSG00000214021
ENSG00000090520	0.111337	ENSG00000116260
ENSG00000101945	0.111337	ENSG00000130826
ENSG00000100335	0.111337	ENSG00000136997
ENSG00000122482	0.111336	ENSG00000124882
ENSG00000105136	0.111336	ENSG00000147130
ENSG00000070495	0.111335	ENSG00000131051
ENSG00000137522	0.111335	ENSG00000160813
ENSG00000131473	0.111335	ENSG00000183773
ENSG00000007255	0.111335	ENSG00000277791
ENSG00000136997	0.111334	ENSG00000137309
ENSG00000115761	0.111334	ENSG00000139343
ENSG00000102384	0.111334	ENSG00000175395
ENSG00000099804	0.111334	ENSG00000186184
ENSG00000176182	0.111334	ENSG00000197483
ENSG00000103995	0.111333	ENSG00000125686
ENSG00000066322	0.111333	ENSG00000138592
ENSG00000086827	0.111333	ENSG00000181904
ENSG00000137460	0.111333	ENSG00000184792
ENSG00000100284	0.111333	ENSG00000204070
ENSG00000068489	0.111332	ENSG00000129083
ENSG00000063245	0.111332	ENSG00000141956
ENSG00000089775	0.111332	ENSG00000171763
ENSG00000139437	0.111332	ENSG00000225190
ENSG00000070501	0.111331	ENSG00000110060
ENSG00000119820	0.111331	ENSG00000168303
ENSG00000102384	0.111331	ENSG00000168393
ENSG00000150093	0.111331	ENSG00000171453
ENSG00000169139	0.111331	ENSG00000176095
ENSG00000125686	0.111331	ENSG00000177731
ENSG00000104904	0.11133	ENSG00000106948
ENSG00000120738	0.11133	ENSG00000122482
ENSG00000057704	0.11133	ENSG00000127334
ENSG00000120742	0.11133	ENSG00000164022
ENSG00000159871	0.11133	ENSG00000170017
ENSG00000147130	0.11133	ENSG00000183495
ENSG00000085415	0.11133	ENSG00000184381
ENSG00000184840	0.11133	ENSG00000197451
ENSG00000132953	0.111329	ENSG00000146909
ENSG00000133119	0.111329	ENSG00000163257
ENSG00000172315	0.111329	ENSG00000179010
ENSG00000071243	0.111328	ENSG00000143933
ENSG00000145386	0.111328	ENSG00000156958
ENSG00000148730	0.111328	ENSG00000172322
ENSG00000105197	0.111328	ENSG00000182899
ENSG00000147669	0.111328	ENSG00000185651
ENSG00000110048	0.111327	ENSG00000115484
ENSG00000120137	0.111327	ENSG00000160299
ENSG00000163635	0.111327	ENSG00000228716
ENSG00000174485	0.111327	ENSG00000266412
ENSG00000112282	0.111326	ENSG00000138760
ENSG00000112357	0.111326	ENSG00000139645
ENSG00000115993	0.111326	ENSG00000156502
ENSG00000127080	0.111326	ENSG00000173327
ENSG00000074319	0.111326	ENSG00000178691
ENSG00000166889	0.111326	ENSG00000197780
ENSG00000132879	0.111325	ENSG00000136541
ENSG00000115808	0.111325	ENSG00000198482
ENSG00000113649	0.111325	ENSG00000198736
ENSG00000104825	0.111324	ENSG00000168010
ENSG00000110395	0.111324	ENSG00000170759
ENSG00000196663	0.111324	ENSG00000204472
ENSG00000119969	0.111323	ENSG00000123416
ENSG00000101160	0.111323	ENSG00000143748
ENSG00000138381	0.111323	ENSG00000171928
ENSG00000164109	0.111323	ENSG00000211673
ENSG00000090905	0.111322	ENSG00000134644
ENSG00000130811	0.111322	ENSG00000163156
ENSG00000058799	0.111322	ENSG00000178537
ENSG00000110330	0.111322	ENSG00000204611
ENSG00000075568	0.111321	ENSG00000084733
ENSG00000006712	0.111321	ENSG00000125741
ENSG00000135972	0.111321	ENSG00000168288
ENSG00000112659	0.111321	ENSG00000196466
ENSG00000013583	0.11132	ENSG00000121769
ENSG00000117614	0.11132	ENSG00000161996
ENSG00000157106	0.11132	ENSG00000166024
ENSG00000100346	0.11132	ENSG00000184613
ENSG00000100241	0.111319	ENSG00000121281
ENSG00000078140	0.111319	ENSG00000131269
ENSG00000134086	0.111319	ENSG00000162236
ENSG00000103202	0.111319	ENSG00000165355
ENSG00000155093	0.111319	ENSG00000204323
ENSG00000141858	0.111319	ENSG00000215784
ENSG00000103479	0.111318	ENSG00000120137
ENSG00000008324	0.111318	ENSG00000134248
ENSG00000156738	0.111318	ENSG00000159200
ENSG00000005801	0.111317	ENSG00000102100
ENSG00000119509	0.111317	ENSG00000160131
ENSG00000165637	0.111317	ENSG00000165891
ENSG00000172765	0.111317	ENSG00000174891
ENSG00000023330	0.111317	ENSG00000180957
ENSG00000052841	0.111316	ENSG00000101901
ENSG00000065029	0.111316	ENSG00000130856
ENSG00000149554	0.111316	ENSG00000166197
ENSG00000131018	0.111316	ENSG00000175066
ENSG00000004777	0.111315	ENSG00000145833
ENSG00000120539	0.111315	ENSG00000167670
ENSG00000089685	0.111315	ENSG00000173153
ENSG00000103966	0.111315	ENSG00000174059
ENSG00000036054	0.111315	ENSG00000176974
ENSG00000197045	0.111315	ENSG00000198646
ENSG00000180628	0.111315	ENSG00000266412
ENSG00000128059	0.111314	ENSG00000134001
ENSG00000135414	0.111314	ENSG00000143434
ENSG00000138757	0.111314	ENSG00000148606
ENSG00000073969	0.111314	ENSG00000172543
ENSG00000114127	0.111314	ENSG00000196591
ENSG00000100888	0.111314	ENSG00000257315
ENSG00000092841	0.111313	ENSG00000106554
ENSG00000080986	0.111313	ENSG00000124562
ENSG00000090238	0.111313	ENSG00000139323
ENSG00000129084	0.111313	ENSG00000187922
ENSG00000122435	0.111312	ENSG00000142751
ENSG00000139718	0.111312	ENSG00000151148
ENSG00000008952	0.111312	ENSG00000152404
ENSG00000066135	0.111312	ENSG00000163154
ENSG00000144233	0.111312	ENSG00000177613
ENSG00000084774	0.111312	ENSG00000196367
ENSG00000102901	0.111311	ENSG00000156990
ENSG00000139547	0.111311	ENSG00000160654
ENSG00000114503	0.111311	ENSG00000167526
ENSG00000112651	0.111311	ENSG00000173065
ENSG00000134086	0.111311	ENSG00000184203
ENSG00000211933	0.111311	ENSG00000243290
ENSG00000018280	0.111309	ENSG00000049283
ENSG00000085872	0.111309	ENSG00000090061
ENSG00000100410	0.111309	ENSG00000168137
ENSG00000082458	0.111309	ENSG00000197798
ENSG00000075142	0.111308	ENSG00000100395
ENSG00000127022	0.111308	ENSG00000147649
ENSG00000184634	0.111308	ENSG00000185305
ENSG00000099910	0.111308	ENSG00000204371
ENSG00000104765	0.111307	ENSG00000125818
ENSG00000132485	0.111307	ENSG00000148943
ENSG00000101310	0.111307	ENSG00000149428
ENSG00000120519	0.111307	ENSG00000162645
ENSG00000116221	0.111307	ENSG00000163930
ENSG00000147475	0.111307	ENSG00000164951
ENSG00000143401	0.111307	ENSG00000178074
ENSG00000131143	0.111307	ENSG00000182307
ENSG00000140455	0.111307	ENSG00000277161
ENSG00000099204	0.111306	ENSG00000110801
ENSG00000112062	0.111306	ENSG00000161999
ENSG00000094880	0.111306	ENSG00000172932
ENSG00000145833	0.111306	ENSG00000175110
ENSG00000168802	0.111306	ENSG00000196199
ENSG00000139651	0.111305	ENSG00000153551
ENSG00000165861	0.111305	ENSG00000167005
ENSG00000196470	0.111305	ENSG00000197818
ENSG00000211962	0.111305	ENSG00000211966
ENSG00000088038	0.111304	ENSG00000105053
ENSG00000007520	0.111304	ENSG00000145337
ENSG00000139233	0.111304	ENSG00000244045
ENSG00000179195	0.111304	ENSG00000251546
ENSG00000021355	0.111303	ENSG00000103404
ENSG00000101152	0.111303	ENSG00000134046
ENSG00000059588	0.111303	ENSG00000153767
ENSG00000135049	0.111303	ENSG00000170476
ENSG00000169598	0.111303	ENSG00000180353
ENSG00000177917	0.111303	ENSG00000182628
ENSG00000137310	0.111303	ENSG00000186638
ENSG00000064651	0.111303	ENSG00000198730
ENSG00000124596	0.111303	ENSG00000213901
ENSG00000116918	0.111302	ENSG00000211460
ENSG00000009844	0.111301	ENSG00000143093
ENSG00000106780	0.111301	ENSG00000155849
ENSG00000099617	0.111301	ENSG00000156427
ENSG00000108107	0.111301	ENSG00000161016
ENSG00000108961	0.111301	ENSG00000167004
ENSG00000111845	0.111301	ENSG00000176422
ENSG00000013016	0.111301	ENSG00000177294
ENSG00000171150	0.111301	ENSG00000197329
ENSG00000064703	0.111301	ENSG00000198551
ENSG00000075856	0.1113	ENSG00000139372
ENSG00000132382	0.1113	ENSG00000160214
ENSG00000101412	0.1113	ENSG00000160957
ENSG00000118496	0.1113	ENSG00000164318
ENSG00000134709	0.1113	ENSG00000165806
ENSG00000166189	0.1113	ENSG00000170903
ENSG00000159352	0.1113	ENSG00000176619
ENSG00000012817	0.111299	ENSG00000111344
ENSG00000011405	0.111299	ENSG00000136709
ENSG00000140259	0.111299	ENSG00000142528
ENSG00000100601	0.111299	ENSG00000152464
ENSG00000160075	0.111299	ENSG00000168958
ENSG00000044459	0.111298	ENSG00000093009
ENSG00000075539	0.111298	ENSG00000116641
ENSG00000103429	0.111298	ENSG00000122482
ENSG00000124209	0.111298	ENSG00000136463
ENSG00000111229	0.111298	ENSG00000149503
ENSG00000160613	0.111298	ENSG00000163754
ENSG00000116871	0.111298	ENSG00000164338
ENSG00000130559	0.111298	ENSG00000174446
ENSG00000142409	0.111298	ENSG00000175602
ENSG00000145734	0.111298	ENSG00000177565
ENSG00000163636	0.111298	ENSG00000196655
ENSG00000005893	0.111297	ENSG00000048649
ENSG00000115568	0.111297	ENSG00000148396
ENSG00000142186	0.111297	ENSG00000215252
ENSG00000127415	0.111296	ENSG00000132670
ENSG00000114850	0.111296	ENSG00000149428
ENSG00000063854	0.111296	ENSG00000167671
ENSG00000090061	0.111295	ENSG00000105618
ENSG00000090020	0.111295	ENSG00000116350
ENSG00000111358	0.111295	ENSG00000166260
ENSG00000153015	0.111295	ENSG00000175166
ENSG00000134686	0.111294	ENSG00000152133
ENSG00000161800	0.111294	ENSG00000171241
ENSG00000146263	0.111294	ENSG00000182378
ENSG00000100029	0.111293	ENSG00000105447
ENSG00000068354	0.111293	ENSG00000128951
ENSG00000115568	0.111293	ENSG00000150712
ENSG00000105939	0.111293	ENSG00000154001
ENSG00000108064	0.111293	ENSG00000165678
ENSG00000166965	0.111293	ENSG00000238269
ENSG00000171606	0.111292	ENSG00000181894
ENSG00000101057	0.111292	ENSG00000213988
ENSG00000056487	0.111291	ENSG00000125895
ENSG00000134419	0.111291	ENSG00000148444
ENSG00000068078	0.111291	ENSG00000180089
ENSG00000062822	0.111291	ENSG00000196642
ENSG00000042429	0.11129	ENSG00000128595
ENSG00000157193	0.11129	ENSG00000168014
ENSG00000138433	0.11129	ENSG00000175395
ENSG00000105708	0.11129	ENSG00000184634
ENSG00000128513	0.111289	ENSG00000170632
ENSG00000135736	0.111289	ENSG00000172530
ENSG00000102967	0.111288	ENSG00000106263
ENSG00000083812	0.111288	ENSG00000111877
ENSG00000112234	0.111288	ENSG00000114503
ENSG00000151151	0.111288	ENSG00000163964
ENSG00000103423	0.111287	ENSG00000131368
ENSG00000164104	0.111286	ENSG00000164934
ENSG00000161847	0.111286	ENSG00000173163
ENSG00000114127	0.111284	ENSG00000114450
ENSG00000112659	0.111284	ENSG00000141026
ENSG00000078246	0.111284	ENSG00000164713
ENSG00000136521	0.111284	ENSG00000171858
ENSG00000076924	0.111284	ENSG00000177051
ENSG00000065526	0.111283	ENSG00000136146
ENSG00000091651	0.111283	ENSG00000162946
ENSG00000105323	0.111283	ENSG00000184752
ENSG00000099810	0.111282	ENSG00000120159
ENSG00000113845	0.111282	ENSG00000157379
ENSG00000128699	0.111282	ENSG00000165630
ENSG00000159588	0.111282	ENSG00000180720
ENSG00000110801	0.111282	ENSG00000183161
ENSG00000135185	0.111281	ENSG00000186480
ENSG00000125817	0.11128	ENSG00000127337
ENSG00000099308	0.11128	ENSG00000142765
ENSG00000112739	0.11128	ENSG00000189369
ENSG00000148331	0.11128	ENSG00000221909
ENSG00000172893	0.11128	ENSG00000269404
ENSG00000092439	0.111279	ENSG00000114841
ENSG00000148842	0.111279	ENSG00000160200
ENSG00000115234	0.111279	ENSG00000167770
ENSG00000104635	0.111279	ENSG00000203965
ENSG00000171443	0.111279	ENSG00000204498
ENSG00000176422	0.111279	ENSG00000277161
ENSG00000107874	0.111278	ENSG00000148660
ENSG00000143621	0.111278	ENSG00000154822
ENSG00000102901	0.111278	ENSG00000221978
ENSG00000125734	0.111277	ENSG00000143515
ENSG00000119048	0.111277	ENSG00000147130
ENSG00000151503	0.111277	ENSG00000168300
ENSG00000051341	0.111277	ENSG00000205208
ENSG00000035115	0.111276	ENSG00000143727
ENSG00000152433	0.111276	ENSG00000157429
ENSG00000134318	0.111276	ENSG00000165494
ENSG00000104221	0.111276	ENSG00000172586
ENSG00000067955	0.111276	ENSG00000198252
ENSG00000197714	0.111276	ENSG00000204287
ENSG00000186130	0.111276	ENSG00000256771
ENSG00000080603	0.111275	ENSG00000119650
ENSG00000113812	0.111275	ENSG00000124160
ENSG00000143476	0.111275	ENSG00000149679
ENSG00000067141	0.111275	ENSG00000155115
ENSG00000163781	0.111275	ENSG00000183856
ENSG00000183569	0.111275	ENSG00000239332
ENSG00000107175	0.111274	ENSG00000125703
ENSG00000048991	0.111274	ENSG00000130816
ENSG00000128951	0.111274	ENSG00000131153
ENSG00000162714	0.111273	ENSG00000171928
ENSG00000162520	0.111272	ENSG00000162892
ENSG00000134987	0.111272	ENSG00000164338
ENSG00000012174	0.111272	ENSG00000172869
ENSG00000153574	0.111272	ENSG00000177479
ENSG00000111602	0.111272	ENSG00000211673
ENSG00000211976	0.111272	ENSG00000243264
ENSG00000112697	0.111272	ENSG00000264364
ENSG00000008324	0.111271	ENSG00000134759
ENSG00000100216	0.111271	ENSG00000140396
ENSG00000162924	0.111271	ENSG00000164054
ENSG00000141503	0.111271	ENSG00000182154
ENSG00000126254	0.111271	ENSG00000187118
ENSG00000048162	0.11127	ENSG00000123545
ENSG00000112029	0.11127	ENSG00000174371
ENSG00000127481	0.11127	ENSG00000183495
ENSG00000211965	0.11127	ENSG00000271178
ENSG00000015475	0.111269	ENSG00000017483
ENSG00000143322	0.111269	ENSG00000162736
ENSG00000089053	0.111269	ENSG00000213654
ENSG00000040933	0.111268	ENSG00000104903
ENSG00000068394	0.111268	ENSG00000131779
ENSG00000118579	0.111268	ENSG00000143933
ENSG00000135622	0.111268	ENSG00000152689
ENSG00000093000	0.111268	ENSG00000182473
ENSG00000075702	0.111268	ENSG00000188827
ENSG00000132436	0.111268	ENSG00000206177
ENSG00000108788	0.111268	ENSG00000278845
ENSG00000105656	0.111267	ENSG00000137947
ENSG00000155542	0.111267	ENSG00000196378
ENSG00000112699	0.111266	ENSG00000119599
ENSG00000134910	0.111266	ENSG00000145740
ENSG00000108788	0.111265	ENSG00000109079
ENSG00000011454	0.111265	ENSG00000145868
ENSG00000143373	0.111265	ENSG00000181038
ENSG00000142655	0.111265	ENSG00000184967
ENSG00000177954	0.111265	ENSG00000188612
ENSG00000144182	0.111265	ENSG00000198522
ENSG00000100325	0.111264	ENSG00000116668
ENSG00000111445	0.111264	ENSG00000127337
ENSG00000127586	0.111264	ENSG00000164104
ENSG00000143751	0.111264	ENSG00000165494
ENSG00000138496	0.111264	ENSG00000169248
ENSG00000137310	0.111264	ENSG00000171763
ENSG00000111602	0.111264	ENSG00000198589
ENSG00000013306	0.111263	ENSG00000063854
ENSG00000090889	0.111263	ENSG00000177971
ENSG00000090238	0.111262	ENSG00000104946
ENSG00000105552	0.111262	ENSG00000159231
ENSG00000163374	0.111262	ENSG00000165006
ENSG00000084092	0.111262	ENSG00000171763
ENSG00000130856	0.111262	ENSG00000172301
ENSG00000087470	0.111262	ENSG00000179295
ENSG00000116754	0.111261	ENSG00000198455
ENSG00000124766	0.11126	ENSG00000152926
ENSG00000100749	0.11126	ENSG00000167670
ENSG00000183340	0.11126	ENSG00000197343
ENSG00000106460	0.111259	ENSG00000143379
ENSG00000065615	0.111259	ENSG00000160999
ENSG00000089009	0.111258	ENSG00000099910
ENSG00000072501	0.111258	ENSG00000130856
ENSG00000138381	0.111258	ENSG00000164880
ENSG00000169955	0.111258	ENSG00000175376
ENSG00000076928	0.111258	ENSG00000186364
ENSG00000139437	0.111258	ENSG00000187605
ENSG00000067560	0.111257	ENSG00000118263
ENSG00000105953	0.111257	ENSG00000134419
ENSG00000128731	0.111257	ENSG00000146414
ENSG00000093009	0.111257	ENSG00000149136
ENSG00000117228	0.111257	ENSG00000156234
ENSG00000164054	0.111257	ENSG00000167635
ENSG00000184432	0.111257	ENSG00000197045
ENSG00000153485	0.111257	ENSG00000247596
ENSG00000158158	0.111256	ENSG00000180008
ENSG00000185670	0.111256	ENSG00000236287
ENSG00000160993	0.111256	ENSG00000275023
ENSG00000186222	0.111255	ENSG00000188493
ENSG00000151849	0.111255	ENSG00000211890
ENSG00000090266	0.111254	ENSG00000150636
ENSG00000145868	0.111254	ENSG00000151725
ENSG00000111727	0.111254	ENSG00000181555
ENSG00000134086	0.111254	ENSG00000185896
ENSG00000131023	0.111254	ENSG00000198265
ENSG00000059145	0.111253	ENSG00000103199
ENSG00000129315	0.111253	ENSG00000138081
ENSG00000138594	0.111253	ENSG00000174574
ENSG00000068400	0.111253	ENSG00000187097
ENSG00000015532	0.111252	ENSG00000124541
ENSG00000114650	0.111252	ENSG00000134910
ENSG00000130304	0.111252	ENSG00000175390
ENSG00000184787	0.111252	ENSG00000244754
ENSG00000004142	0.111251	ENSG00000004975
ENSG00000080822	0.111251	ENSG00000204611
ENSG00000142686	0.11125	ENSG00000164002
ENSG00000004487	0.11125	ENSG00000164258
ENSG00000115825	0.11125	ENSG00000182963
ENSG00000010539	0.111249	ENSG00000162980
ENSG00000111605	0.111249	ENSG00000241343
ENSG00000027869	0.111248	ENSG00000100453
ENSG00000046647	0.111248	ENSG00000128513
ENSG00000131153	0.111248	ENSG00000186001
ENSG00000071537	0.111247	ENSG00000110344
ENSG00000132823	0.111247	ENSG00000139620
ENSG00000107862	0.111247	ENSG00000143294
ENSG00000130856	0.111247	ENSG00000145833
ENSG00000144426	0.111247	ENSG00000150093
ENSG00000108961	0.111247	ENSG00000165730
ENSG00000187778	0.111247	ENSG00000239713
ENSG00000077458	0.111246	ENSG00000104299
ENSG00000132432	0.111246	ENSG00000183648
ENSG00000134256	0.111246	ENSG00000186376
ENSG00000052802	0.111246	ENSG00000244045
ENSG00000106723	0.111246	ENSG00000254852
ENSG00000104164	0.111246	ENSG00000255302
ENSG00000164258	0.111245	ENSG00000179295
ENSG00000075826	0.111245	ENSG00000180902
ENSG00000108405	0.111244	ENSG00000154914
ENSG00000150093	0.111244	ENSG00000161996
ENSG00000104299	0.111244	ENSG00000169554
ENSG00000106245	0.111244	ENSG00000178381
ENSG00000085872	0.111243	ENSG00000105618
ENSG00000107862	0.111243	ENSG00000116580
ENSG00000004468	0.111243	ENSG00000182685
ENSG00000101911	0.111242	ENSG00000104738
ENSG00000066654	0.111242	ENSG00000138081
ENSG00000062725	0.111242	ENSG00000139899
ENSG00000006625	0.111242	ENSG00000179163
ENSG00000166946	0.111242	ENSG00000196584
ENSG00000134909	0.111241	ENSG00000151445
ENSG00000125734	0.111241	ENSG00000153391
ENSG00000121058	0.111241	ENSG00000163728
ENSG00000083817	0.111241	ENSG00000165527
ENSG00000152454	0.111241	ENSG00000176142
ENSG00000128272	0.111241	ENSG00000197912
ENSG00000063127	0.11124	ENSG00000104888
ENSG00000137947	0.11124	ENSG00000172062
ENSG00000188672	0.11124	ENSG00000196126
ENSG00000132005	0.11124	ENSG00000261221
ENSG00000108561	0.11124	ENSG00000262814
ENSG00000143515	0.111239	ENSG00000254004
ENSG00000084093	0.111238	ENSG00000115520
ENSG00000035928	0.111238	ENSG00000121211
ENSG00000071537	0.111238	ENSG00000159658
ENSG00000167615	0.111238	ENSG00000172273
ENSG00000150054	0.111238	ENSG00000172531
ENSG00000078747	0.111237	ENSG00000132824
ENSG00000105610	0.111237	ENSG00000164010
ENSG00000153485	0.111237	ENSG00000176401
ENSG00000135336	0.111237	ENSG00000176890
ENSG00000144655	0.111237	ENSG00000186130
ENSG00000187742	0.111237	ENSG00000188917
ENSG00000184465	0.111237	ENSG00000215041
ENSG00000068654	0.111236	ENSG00000124486
ENSG00000088930	0.111236	ENSG00000132003
ENSG00000168291	0.111236	ENSG00000175166
ENSG00000071859	0.111236	ENSG00000196976
ENSG00000090273	0.111235	ENSG00000140992
ENSG00000115540	0.111235	ENSG00000143742
ENSG00000163933	0.111235	ENSG00000167468
ENSG00000047249	0.111234	ENSG00000107371
ENSG00000101442	0.111234	ENSG00000131051
ENSG00000131725	0.111234	ENSG00000150712
ENSG00000071539	0.111234	ENSG00000162607
ENSG00000073111	0.111233	ENSG00000135972
ENSG00000106261	0.111233	ENSG00000177606
ENSG00000169813	0.111233	ENSG00000178966
ENSG00000137817	0.111233	ENSG00000179933
ENSG00000138160	0.111233	ENSG00000180228
ENSG00000090006	0.111232	ENSG00000115257
ENSG00000040341	0.111232	ENSG00000135241
ENSG00000151611	0.111232	ENSG00000156603
ENSG00000026297	0.111232	ENSG00000162813
ENSG00000123933	0.111232	ENSG00000173598
ENSG00000196214	0.111232	ENSG00000196417
ENSG00000137504	0.111232	ENSG00000196693
ENSG00000088888	0.111231	ENSG00000122008
ENSG00000064703	0.111231	ENSG00000127870
ENSG00000021574	0.111231	ENSG00000251247
ENSG00000023318	0.11123	ENSG00000116209
ENSG00000138385	0.11123	ENSG00000144034
ENSG00000168040	0.11123	ENSG00000170892
ENSG00000130856	0.11123	ENSG00000178307
ENSG00000160218	0.11123	ENSG00000181826
ENSG00000121966	0.11123	ENSG00000198556
ENSG00000009790	0.111229	ENSG00000117091
ENSG00000105856	0.111229	ENSG00000125740
ENSG00000143294	0.111229	ENSG00000143493
ENSG00000101901	0.111229	ENSG00000147133
ENSG00000055163	0.111229	ENSG00000170876
ENSG00000152404	0.111229	ENSG00000174744
ENSG00000117713	0.111229	ENSG00000175283
ENSG00000141084	0.111229	ENSG00000183684
ENSG00000117143	0.111229	ENSG00000197324
ENSG00000115289	0.111229	ENSG00000198642
ENSG00000105856	0.111229	ENSG00000265354
ENSG00000024862	0.111228	ENSG00000038382
ENSG00000078403	0.111228	ENSG00000114999
ENSG00000100578	0.111228	ENSG00000161277
ENSG00000105173	0.111228	ENSG00000186185
ENSG00000168439	0.111228	ENSG00000213551
ENSG00000065183	0.111227	ENSG00000087269
ENSG00000100439	0.111227	ENSG00000100614
ENSG00000074755	0.111227	ENSG00000103479
ENSG00000125037	0.111227	ENSG00000144659
ENSG00000132581	0.111227	ENSG00000196455
ENSG00000132549	0.111227	ENSG00000213639
ENSG00000068489	0.111226	ENSG00000162241
ENSG00000166326	0.111226	ENSG00000166801
ENSG00000164823	0.111226	ENSG00000203668
ENSG00000162591	0.111226	ENSG00000213588
ENSG00000065970	0.111225	ENSG00000093000
ENSG00000077152	0.111225	ENSG00000105173
ENSG00000091140	0.111225	ENSG00000108064
ENSG00000095787	0.111225	ENSG00000116871
ENSG00000129128	0.111225	ENSG00000163291
ENSG00000155363	0.111224	ENSG00000160710
ENSG00000103145	0.111224	ENSG00000165006
ENSG00000142684	0.111224	ENSG00000241945
ENSG00000099341	0.111223	ENSG00000134318
ENSG00000133895	0.111223	ENSG00000173039
ENSG00000167615	0.111223	ENSG00000179912
ENSG00000144659	0.111222	ENSG00000154370
ENSG00000067208	0.111222	ENSG00000177272
ENSG00000080839	0.111222	ENSG00000183856
ENSG00000054983	0.111221	ENSG00000125454
ENSG00000138430	0.111221	ENSG00000153406
ENSG00000107949	0.111221	ENSG00000168172
ENSG00000104885	0.111221	ENSG00000175087
ENSG00000077943	0.111221	ENSG00000251322
ENSG00000131100	0.11122	ENSG00000162236
ENSG00000120948	0.11122	ENSG00000172315
ENSG00000115970	0.11122	ENSG00000180773
ENSG00000165494	0.11122	ENSG00000197111
ENSG00000178409	0.11122	ENSG00000198157
ENSG00000115129	0.111219	ENSG00000116266
ENSG00000104904	0.111219	ENSG00000158828
ENSG00000167985	0.111219	ENSG00000171202
ENSG00000110801	0.111219	ENSG00000182208
ENSG00000129667	0.111219	ENSG00000184988
ENSG00000114395	0.111219	ENSG00000187778
ENSG00000165244	0.111219	ENSG00000235194
ENSG00000125485	0.111218	ENSG00000140525
ENSG00000118369	0.111218	ENSG00000146587
ENSG00000101346	0.111218	ENSG00000168522
ENSG00000112531	0.111218	ENSG00000178074
ENSG00000100206	0.111217	ENSG00000112118
ENSG00000069345	0.111217	ENSG00000184588
ENSG00000106327	0.111217	ENSG00000187266
ENSG00000169964	0.111217	ENSG00000204469
ENSG00000096717	0.111216	ENSG00000114742
ENSG00000130699	0.111216	ENSG00000132824
ENSG00000104221	0.111216	ENSG00000134516
ENSG00000101182	0.111216	ENSG00000137343
ENSG00000113716	0.111216	ENSG00000166889
ENSG00000148396	0.111216	ENSG00000169554
ENSG00000104738	0.111216	ENSG00000188312
ENSG00000144043	0.111216	ENSG00000188763
ENSG00000114395	0.111216	ENSG00000205352
ENSG00000010292	0.111215	ENSG00000075218
ENSG00000155463	0.111215	ENSG00000167658
ENSG00000116871	0.111215	ENSG00000168591
ENSG00000083535	0.111215	ENSG00000181222
ENSG00000130638	0.111215	ENSG00000242852
ENSG00000166477	0.111215	ENSG00000244005
ENSG00000088038	0.111214	ENSG00000165672
ENSG00000143882	0.111214	ENSG00000187959
ENSG00000137692	0.111214	ENSG00000188342
ENSG00000163257	0.111214	ENSG00000189403
ENSG00000111581	0.111214	ENSG00000196290
ENSG00000124523	0.111213	ENSG00000137312
ENSG00000089289	0.111213	ENSG00000144231
ENSG00000110324	0.111213	ENSG00000164104
ENSG00000163166	0.111213	ENSG00000170242
ENSG00000080802	0.111213	ENSG00000172530
ENSG00000075426	0.111213	ENSG00000177854
ENSG00000148384	0.111213	ENSG00000214655
ENSG00000162664	0.111212	ENSG00000167378
ENSG00000173653	0.111212	ENSG00000175334
ENSG00000101146	0.111212	ENSG00000186222
ENSG00000105856	0.111211	ENSG00000111897
ENSG00000101003	0.111211	ENSG00000113569
ENSG00000105173	0.111211	ENSG00000123485
ENSG00000112245	0.111211	ENSG00000165494
ENSG00000116128	0.111211	ENSG00000204599
ENSG00000089234	0.11121	ENSG00000115421
ENSG00000142731	0.11121	ENSG00000157212
ENSG00000122515	0.11121	ENSG00000163154
ENSG00000133422	0.11121	ENSG00000198799
ENSG00000117713	0.111209	ENSG00000131584
ENSG00000103995	0.111209	ENSG00000137656
ENSG00000120533	0.111209	ENSG00000147669
ENSG00000159259	0.111209	ENSG00000165704
ENSG00000110721	0.111209	ENSG00000167670
ENSG00000089775	0.111209	ENSG00000168275
ENSG00000103248	0.111209	ENSG00000184635
ENSG00000052749	0.111208	ENSG00000095485
ENSG00000036054	0.111208	ENSG00000137656
ENSG00000100578	0.111208	ENSG00000174013
ENSG00000114999	0.111208	ENSG00000198752
ENSG00000010318	0.111207	ENSG00000125630
ENSG00000109971	0.111207	ENSG00000157869
ENSG00000141258	0.111207	ENSG00000162517
ENSG00000114395	0.111207	ENSG00000169964
ENSG00000104325	0.111207	ENSG00000178921
ENSG00000100461	0.111207	ENSG00000179933
ENSG00000013364	0.111206	ENSG00000125826
ENSG00000163257	0.111206	ENSG00000166860
ENSG00000151914	0.111205	ENSG00000185933
ENSG00000089820	0.111204	ENSG00000140948
ENSG00000088038	0.111204	ENSG00000163798
ENSG00000125454	0.111204	ENSG00000204574
ENSG00000106992	0.111203	ENSG00000136840
ENSG00000101928	0.111203	ENSG00000155959
ENSG00000127481	0.111203	ENSG00000159082
ENSG00000088876	0.111203	ENSG00000275700
ENSG00000080345	0.111202	ENSG00000100284
ENSG00000100532	0.111202	ENSG00000131966
ENSG00000138942	0.111202	ENSG00000172530
ENSG00000167861	0.111202	ENSG00000173480
ENSG00000160785	0.111202	ENSG00000197714
ENSG00000134086	0.111201	ENSG00000151445
ENSG00000197951	0.111201	ENSG00000198453
ENSG00000135441	0.1112	ENSG00000205352
ENSG00000112305	0.111199	ENSG00000114867
ENSG00000132382	0.111199	ENSG00000135632
ENSG00000099910	0.111199	ENSG00000138101
ENSG00000117408	0.111199	ENSG00000156253
ENSG00000149743	0.111199	ENSG00000172922
ENSG00000146109	0.111199	ENSG00000174943
ENSG00000121851	0.111199	ENSG00000181513
ENSG00000072803	0.111198	ENSG00000081870
ENSG00000075089	0.111198	ENSG00000147604
ENSG00000134058	0.111198	ENSG00000163219
ENSG00000122482	0.111198	ENSG00000186432
ENSG00000160208	0.111198	ENSG00000196367
ENSG00000173614	0.111198	ENSG00000206560
ENSG00000171791	0.111198	ENSG00000230124
ENSG00000064490	0.111197	ENSG00000143156
ENSG00000089685	0.111196	ENSG00000156136
ENSG00000166801	0.111196	ENSG00000167112
ENSG00000161133	0.111196	ENSG00000185252
ENSG00000143294	0.111196	ENSG00000188811
ENSG00000111716	0.111196	ENSG00000196628
ENSG00000099800	0.111195	ENSG00000127837
ENSG00000103479	0.111194	ENSG00000136897
ENSG00000138670	0.111194	ENSG00000139620
ENSG00000116001	0.111194	ENSG00000142330
ENSG00000089022	0.111194	ENSG00000164902
ENSG00000164967	0.111194	ENSG00000169976
ENSG00000130816	0.111194	ENSG00000178691
ENSG00000112110	0.111193	ENSG00000144535
ENSG00000101003	0.111193	ENSG00000159055
ENSG00000103064	0.111193	ENSG00000162139
ENSG00000177058	0.111193	ENSG00000234444
ENSG00000186472	0.111192	ENSG00000196468
ENSG00000085872	0.111191	ENSG00000143420
ENSG00000103549	0.111191	ENSG00000157617
ENSG00000143771	0.111191	ENSG00000171735
ENSG00000105397	0.111191	ENSG00000174446
ENSG00000184979	0.111191	ENSG00000198692
ENSG00000113851	0.11119	ENSG00000115548
ENSG00000132768	0.11119	ENSG00000147121
ENSG00000177463	0.11119	ENSG00000214026
ENSG00000008282	0.11119	ENSG00000221823
ENSG00000089157	0.111189	ENSG00000091986
ENSG00000124279	0.111189	ENSG00000164051
ENSG00000126457	0.111189	ENSG00000171858
ENSG00000100284	0.111188	ENSG00000116260
ENSG00000118193	0.111188	ENSG00000144554
ENSG00000182208	0.111188	ENSG00000196998
ENSG00000111605	0.111188	ENSG00000204569
ENSG00000130772	0.111187	ENSG00000167193
ENSG00000143457	0.111187	ENSG00000173068
ENSG00000128708	0.111186	ENSG00000143476
ENSG00000124209	0.111186	ENSG00000144560
ENSG00000143458	0.111186	ENSG00000170175
ENSG00000003056	0.111186	ENSG00000175467
ENSG00000127884	0.111186	ENSG00000186566
ENSG00000111790	0.111186	ENSG00000186918
ENSG00000160570	0.111186	ENSG00000197961
ENSG00000075407	0.111185	ENSG00000154642
ENSG00000134248	0.111185	ENSG00000157985
ENSG00000102710	0.111185	ENSG00000159658
ENSG00000075303	0.111185	ENSG00000163719
ENSG00000113048	0.111185	ENSG00000164346
ENSG00000152904	0.111185	ENSG00000196584
ENSG00000010292	0.111184	ENSG00000075702
ENSG00000162889	0.111184	ENSG00000163812
ENSG00000102100	0.111183	ENSG00000137343
ENSG00000099246	0.111183	ENSG00000151532
ENSG00000116062	0.111183	ENSG00000198742
ENSG00000174442	0.111183	ENSG00000211959
ENSG00000004468	0.111182	ENSG00000077984
ENSG00000160446	0.111182	ENSG00000162300
ENSG00000156136	0.111182	ENSG00000175087
ENSG00000123374	0.111182	ENSG00000198887
ENSG00000126010	0.111181	ENSG00000138686
ENSG00000100575	0.111181	ENSG00000139684
ENSG00000115806	0.111181	ENSG00000165821
ENSG00000166913	0.111181	ENSG00000170471
ENSG00000143344	0.11118	ENSG00000143702
ENSG00000145191	0.11118	ENSG00000161547
ENSG00000008256	0.11118	ENSG00000163558
ENSG00000134644	0.11118	ENSG00000198879
ENSG00000118369	0.111179	ENSG00000119844
ENSG00000080603	0.111179	ENSG00000156860
ENSG00000136710	0.111179	ENSG00000168040
ENSG00000181467	0.111179	ENSG00000185127
ENSG00000143476	0.111178	ENSG00000161057
ENSG00000137076	0.111178	ENSG00000172869
ENSG00000120137	0.111178	ENSG00000178691
ENSG00000099795	0.111178	ENSG00000188342
ENSG00000128731	0.111178	ENSG00000204564
ENSG00000070759	0.111178	ENSG00000259956
ENSG00000127125	0.111177	ENSG00000135476
ENSG00000123485	0.111177	ENSG00000139618
ENSG00000105058	0.111177	ENSG00000164902
ENSG00000074964	0.111176	ENSG00000132514
ENSG00000198856	0.111176	ENSG00000204592
ENSG00000160949	0.111176	ENSG00000249115
ENSG00000101343	0.111175	ENSG00000106299
ENSG00000081913	0.111175	ENSG00000118432
ENSG00000152944	0.111175	ENSG00000158158
ENSG00000141552	0.111175	ENSG00000167182
ENSG00000136874	0.111175	ENSG00000197841
ENSG00000169679	0.111175	ENSG00000228716
ENSG00000105617	0.111174	ENSG00000125449
ENSG00000064703	0.111174	ENSG00000158480
ENSG00000154781	0.111174	ENSG00000166747
ENSG00000154945	0.111174	ENSG00000176208
ENSG00000107438	0.111173	ENSG00000113368
ENSG00000127124	0.111173	ENSG00000144182
ENSG00000012963	0.111173	ENSG00000164104
ENSG00000171608	0.111173	ENSG00000175203
ENSG00000169019	0.111173	ENSG00000196072
ENSG00000116809	0.111173	ENSG00000196363
ENSG00000066583	0.111172	ENSG00000099377
ENSG00000102401	0.111172	ENSG00000131725
ENSG00000137714	0.111172	ENSG00000138050
ENSG00000035141	0.111172	ENSG00000142937
ENSG00000064393	0.111172	ENSG00000161914
ENSG00000118596	0.111172	ENSG00000163945
ENSG00000182208	0.111172	ENSG00000254093
ENSG00000001036	0.111171	ENSG00000109861
ENSG00000103490	0.111171	ENSG00000110203
ENSG00000131876	0.111171	ENSG00000163481
ENSG00000001631	0.111171	ENSG00000168329
ENSG00000121104	0.111171	ENSG00000196961
ENSG00000108061	0.11117	ENSG00000125633
ENSG00000010270	0.11117	ENSG00000133812
ENSG00000066279	0.11117	ENSG00000158402
ENSG00000142330	0.11117	ENSG00000163545
ENSG00000002919	0.11117	ENSG00000168701
ENSG00000076928	0.111169	ENSG00000089820
ENSG00000101181	0.111169	ENSG00000101246
ENSG00000149256	0.111169	ENSG00000168916
ENSG00000160298	0.111169	ENSG00000186638
ENSG00000171806	0.111169	ENSG00000198162
ENSG00000025772	0.111169	ENSG00000204070
ENSG00000105953	0.111169	ENSG00000213676
ENSG00000123200	0.111169	ENSG00000253797
ENSG00000095906	0.111168	ENSG00000103429
ENSG00000127952	0.111168	ENSG00000150779
ENSG00000085365	0.111168	ENSG00000186687
ENSG00000169891	0.111168	ENSG00000241878
ENSG00000125351	0.111167	ENSG00000132155
ENSG00000094804	0.111167	ENSG00000153044
ENSG00000101161	0.111167	ENSG00000231500
ENSG00000113615	0.111167	ENSG00000242689
ENSG00000100453	0.111166	ENSG00000167286
ENSG00000135597	0.111166	ENSG00000167685
ENSG00000138760	0.111166	ENSG00000198429
ENSG00000119640	0.111166	ENSG00000237649
ENSG00000054267	0.111165	ENSG00000155329
ENSG00000102103	0.111164	ENSG00000128989
ENSG00000102908	0.111164	ENSG00000143970
ENSG00000144659	0.111164	ENSG00000181220
ENSG00000113575	0.111164	ENSG00000198198
ENSG00000062725	0.111163	ENSG00000127564
ENSG00000116586	0.111163	ENSG00000267796
ENSG00000132275	0.111162	ENSG00000156735
ENSG00000136870	0.111162	ENSG00000166326
ENSG00000128513	0.111162	ENSG00000182606
ENSG00000188785	0.111162	ENSG00000196865
ENSG00000117143	0.111162	ENSG00000198176
ENSG00000074660	0.111161	ENSG00000131844
ENSG00000137312	0.111161	ENSG00000157036
ENSG00000125454	0.111161	ENSG00000160818
ENSG00000128951	0.111161	ENSG00000176894
ENSG00000100811	0.111161	ENSG00000188612
ENSG00000146842	0.111161	ENSG00000197885
ENSG00000078487	0.111161	ENSG00000204498
ENSG00000131263	0.11116	ENSG00000168806
ENSG00000004779	0.11116	ENSG00000171135
ENSG00000124942	0.11116	ENSG00000174844
ENSG00000173456	0.11116	ENSG00000197019
ENSG00000064703	0.111158	ENSG00000141570
ENSG00000032219	0.111158	ENSG00000198756
ENSG00000135476	0.111158	ENSG00000213551
ENSG00000205609	0.111158	ENSG00000244116
ENSG00000101017	0.111157	ENSG00000112200
ENSG00000100804	0.111156	ENSG00000105856
ENSG00000010030	0.111156	ENSG00000141971
ENSG00000102189	0.111156	ENSG00000162104
ENSG00000068885	0.111156	ENSG00000169554
ENSG00000007237	0.111156	ENSG00000182687
ENSG00000040633	0.111155	ENSG00000130706
ENSG00000138107	0.111155	ENSG00000159352
ENSG00000106261	0.111155	ENSG00000215301
ENSG00000146834	0.111154	ENSG00000168040
ENSG00000051341	0.111154	ENSG00000168393
ENSG00000135720	0.111154	ENSG00000197885
ENSG00000147443	0.111154	ENSG00000198851
ENSG00000010318	0.111153	ENSG00000124795
ENSG00000067533	0.111153	ENSG00000133315
ENSG00000123562	0.111153	ENSG00000166226
ENSG00000106588	0.111153	ENSG00000175606
ENSG00000120802	0.111153	ENSG00000255302
ENSG00000113838	0.111152	ENSG00000136319
ENSG00000058799	0.111152	ENSG00000144231
ENSG00000106803	0.111152	ENSG00000156958
ENSG00000118257	0.111151	ENSG00000172292
ENSG00000143314	0.111151	ENSG00000176058
ENSG00000100109	0.111151	ENSG00000198205
ENSG00000075856	0.11115	ENSG00000115216
ENSG00000065243	0.11115	ENSG00000145780
ENSG00000121897	0.11115	ENSG00000163312
ENSG00000085832	0.11115	ENSG00000197894
ENSG00000011009	0.111149	ENSG00000108528
ENSG00000113575	0.111149	ENSG00000125447
ENSG00000102007	0.111149	ENSG00000126107
ENSG00000110925	0.111149	ENSG00000127511
ENSG00000071054	0.111149	ENSG00000147604
ENSG00000052802	0.111149	ENSG00000160299
ENSG00000128000	0.111149	ENSG00000170325
ENSG00000111445	0.111148	ENSG00000167747
ENSG00000147316	0.111148	ENSG00000185009
ENSG00000168214	0.111148	ENSG00000197329
ENSG00000086102	0.111147	ENSG00000122705
ENSG00000105355	0.111147	ENSG00000141503
ENSG00000100934	0.111147	ENSG00000171291
ENSG00000123473	0.111146	ENSG00000147536
ENSG00000139233	0.111146	ENSG00000152944
ENSG00000138592	0.111146	ENSG00000156873
ENSG00000075218	0.111146	ENSG00000167325
ENSG00000156973	0.111146	ENSG00000180035
ENSG00000153822	0.111146	ENSG00000181523
ENSG00000100335	0.111145	ENSG00000105085
ENSG00000109680	0.111145	ENSG00000119950
ENSG00000072195	0.111145	ENSG00000154265
ENSG00000146535	0.111145	ENSG00000154914
ENSG00000133275	0.111145	ENSG00000161847
ENSG00000140534	0.111145	ENSG00000168496
ENSG00000084733	0.111145	ENSG00000169554
ENSG00000198960	0.111145	ENSG00000204371
ENSG00000141968	0.111144	ENSG00000143106
ENSG00000103326	0.111144	ENSG00000150459
ENSG00000174943	0.111144	ENSG00000187778
ENSG00000111666	0.111144	ENSG00000275023
ENSG00000127554	0.111143	ENSG00000131143
ENSG00000067596	0.111142	ENSG00000108883
ENSG00000108588	0.111142	ENSG00000144840
ENSG00000111537	0.111142	ENSG00000145649
ENSG00000137312	0.111142	ENSG00000204574
ENSG00000124214	0.111141	ENSG00000125971
ENSG00000076003	0.111141	ENSG00000127337
ENSG00000106803	0.111141	ENSG00000138668
ENSG00000103051	0.111141	ENSG00000175110
ENSG00000100580	0.111141	ENSG00000198830
ENSG00000176890	0.111141	ENSG00000204611
ENSG00000166987	0.111141	ENSG00000262814
ENSG00000109046	0.11114	ENSG00000131626
ENSG00000103274	0.11114	ENSG00000137547
ENSG00000115163	0.11114	ENSG00000142731
ENSG00000115568	0.11114	ENSG00000161847
ENSG00000091542	0.11114	ENSG00000168092
ENSG00000169683	0.11114	ENSG00000170264
ENSG00000119314	0.11114	ENSG00000176095
ENSG00000031691	0.11114	ENSG00000178966
ENSG00000186376	0.11114	ENSG00000188419
ENSG00000111679	0.111139	ENSG00000117394
ENSG00000105708	0.111139	ENSG00000215251
ENSG00000070269	0.111138	ENSG00000136824
ENSG00000171928	0.111138	ENSG00000181274
ENSG00000109381	0.111137	ENSG00000145675
ENSG00000142347	0.111137	ENSG00000213445
ENSG00000033800	0.111136	ENSG00000131351
ENSG00000108733	0.111135	ENSG00000124882
ENSG00000065328	0.111135	ENSG00000163257
ENSG00000075131	0.111135	ENSG00000172336
ENSG00000157554	0.111135	ENSG00000175874
ENSG00000155096	0.111135	ENSG00000176018
ENSG00000139636	0.111135	ENSG00000203880
ENSG00000130382	0.111135	ENSG00000278259
ENSG00000083937	0.111134	ENSG00000085511
ENSG00000115685	0.111134	ENSG00000159352
ENSG00000124160	0.111134	ENSG00000185950
ENSG00000108551	0.111134	ENSG00000197774
ENSG00000148842	0.111133	ENSG00000158062
ENSG00000104880	0.111133	ENSG00000164117
ENSG00000111711	0.111132	ENSG00000139620
ENSG00000137078	0.111132	ENSG00000163558
ENSG00000083635	0.111132	ENSG00000171453
ENSG00000102710	0.111132	ENSG00000198646
ENSG00000075303	0.111132	ENSG00000213672
ENSG00000103540	0.111131	ENSG00000106462
ENSG00000106993	0.111131	ENSG00000107937
ENSG00000008710	0.111131	ENSG00000111802
ENSG00000047410	0.111131	ENSG00000149639
ENSG00000129173	0.111131	ENSG00000160957
ENSG00000049541	0.111131	ENSG00000167670
ENSG00000142453	0.111131	ENSG00000183337
ENSG00000189164	0.111131	ENSG00000196437
ENSG00000146457	0.111131	ENSG00000204842
ENSG00000014138	0.11113	ENSG00000080839
ENSG00000084073	0.11113	ENSG00000131467
ENSG00000112659	0.11113	ENSG00000167874
ENSG00000115421	0.11113	ENSG00000173039
ENSG00000142731	0.11113	ENSG00000175643
ENSG00000143970	0.11113	ENSG00000177463
ENSG00000138668	0.11113	ENSG00000198830
ENSG00000071082	0.111129	ENSG00000102882
ENSG00000124688	0.111129	ENSG00000135587
ENSG00000092871	0.111129	ENSG00000186132
ENSG00000113621	0.111129	ENSG00000213551
ENSG00000074755	0.111129	ENSG00000215041
ENSG00000117222	0.111128	ENSG00000160695
ENSG00000114098	0.111128	ENSG00000162367
ENSG00000137343	0.111128	ENSG00000171291
ENSG00000112787	0.111128	ENSG00000197912
ENSG00000101040	0.111127	ENSG00000113272
ENSG00000119878	0.111126	ENSG00000143353
ENSG00000143751	0.111126	ENSG00000156671
ENSG00000143643	0.111126	ENSG00000165458
ENSG00000154839	0.111126	ENSG00000173456
ENSG00000163159	0.111126	ENSG00000186517
ENSG00000159131	0.111126	ENSG00000197566
ENSG00000078124	0.111125	ENSG00000146122
ENSG00000143970	0.111125	ENSG00000165671
ENSG00000166169	0.111125	ENSG00000173992
ENSG00000173064	0.111125	ENSG00000174501
ENSG00000175110	0.111125	ENSG00000198162
ENSG00000104472	0.111124	ENSG00000156162
ENSG00000089022	0.111124	ENSG00000174501
ENSG00000118276	0.111124	ENSG00000177303
ENSG00000089916	0.111124	ENSG00000213983
ENSG00000054267	0.111123	ENSG00000112149
ENSG00000088356	0.111123	ENSG00000127415
ENSG00000100577	0.111123	ENSG00000131475
ENSG00000104221	0.111123	ENSG00000162517
ENSG00000161204	0.111123	ENSG00000165271
ENSG00000165264	0.111123	ENSG00000171311
ENSG00000101003	0.111123	ENSG00000176619
ENSG00000094880	0.111123	ENSG00000181789
ENSG00000138942	0.111123	ENSG00000197312
ENSG00000010165	0.111122	ENSG00000105185
ENSG00000129933	0.111122	ENSG00000162650
ENSG00000127837	0.111122	ENSG00000165527
ENSG00000088451	0.111122	ENSG00000170417
ENSG00000104164	0.111121	ENSG00000122565
ENSG00000119599	0.111121	ENSG00000133657
ENSG00000101367	0.111121	ENSG00000137221
ENSG00000002016	0.111121	ENSG00000138617
ENSG00000112655	0.111121	ENSG00000164535
ENSG00000147536	0.111121	ENSG00000169919
ENSG00000083635	0.111121	ENSG00000171302
ENSG00000169714	0.111121	ENSG00000180957
ENSG00000103512	0.11112	ENSG00000104805
ENSG00000110172	0.11112	ENSG00000131153
ENSG00000106244	0.11112	ENSG00000164167
ENSG00000140259	0.11112	ENSG00000178896
ENSG00000129667	0.11112	ENSG00000213983
ENSG00000131845	0.11112	ENSG00000214309
ENSG00000113593	0.111119	ENSG00000118579
ENSG00000109270	0.111119	ENSG00000131779
ENSG00000102100	0.111119	ENSG00000143374
ENSG00000127022	0.111119	ENSG00000182220
ENSG00000070785	0.111118	ENSG00000134884
ENSG00000125485	0.111118	ENSG00000213064
ENSG00000100028	0.111117	ENSG00000137409
ENSG00000141503	0.111117	ENSG00000143756
ENSG00000138617	0.111117	ENSG00000182557
ENSG00000060138	0.111116	ENSG00000117139
ENSG00000136021	0.111116	ENSG00000137078
ENSG00000137871	0.111116	ENSG00000171522
ENSG00000198026	0.111116	ENSG00000198730
ENSG00000018699	0.111115	ENSG00000122507
ENSG00000163481	0.111115	ENSG00000168894
ENSG00000136630	0.111115	ENSG00000213639
ENSG00000158042	0.111115	ENSG00000213689
ENSG00000137210	0.111115	ENSG00000214026
ENSG00000117984	0.111115	ENSG00000244242
ENSG00000115233	0.111114	ENSG00000134186
ENSG00000131469	0.111114	ENSG00000148229
ENSG00000119537	0.111114	ENSG00000162241
ENSG00000146842	0.111114	ENSG00000164916
ENSG00000164902	0.111114	ENSG00000198863
ENSG00000100744	0.111114	ENSG00000198898
ENSG00000175305	0.111114	ENSG00000237649
ENSG00000161920	0.111113	ENSG00000181191
ENSG00000103769	0.111112	ENSG00000132286
ENSG00000090971	0.111112	ENSG00000143106
ENSG00000117713	0.111112	ENSG00000144504
ENSG00000102901	0.111112	ENSG00000145833
ENSG00000111801	0.111112	ENSG00000156521
ENSG00000116874	0.111112	ENSG00000180370
ENSG00000012048	0.111112	ENSG00000196230
ENSG00000087263	0.111111	ENSG00000160570
ENSG00000110324	0.11111	ENSG00000113649
ENSG00000109184	0.11111	ENSG00000116793
ENSG00000120471	0.11111	ENSG00000136295
ENSG00000010818	0.11111	ENSG00000168137
ENSG00000167182	0.11111	ENSG00000188186
ENSG00000183856	0.11111	ENSG00000198901
ENSG00000101911	0.111109	ENSG00000123374
ENSG00000108091	0.111109	ENSG00000125249
ENSG00000114353	0.111109	ENSG00000160179
ENSG00000132603	0.111109	ENSG00000170855
ENSG00000187840	0.111109	ENSG00000198042
ENSG00000110651	0.111108	ENSG00000133226
ENSG00000093000	0.111108	ENSG00000133627
ENSG00000161960	0.111108	ENSG00000178502
ENSG00000188175	0.111108	ENSG00000197721
ENSG00000173218	0.111108	ENSG00000198198
ENSG00000121966	0.111107	ENSG00000139697
ENSG00000096717	0.111107	ENSG00000272325
ENSG00000115816	0.111106	ENSG00000136875
ENSG00000130592	0.111106	ENSG00000175463
ENSG00000163466	0.111106	ENSG00000196220
ENSG00000110104	0.111106	ENSG00000204514
ENSG00000116903	0.111106	ENSG00000215193
ENSG00000096717	0.111105	ENSG00000119787
ENSG00000102189	0.111105	ENSG00000131779
ENSG00000100815	0.111105	ENSG00000135637
ENSG00000090013	0.111105	ENSG00000141469
ENSG00000149798	0.111105	ENSG00000165879
ENSG00000009844	0.111105	ENSG00000168438
ENSG00000131845	0.111104	ENSG00000145241
ENSG00000107984	0.111104	ENSG00000166292
ENSG00000025770	0.111104	ENSG00000167747
ENSG00000115053	0.111104	ENSG00000169372
ENSG00000105953	0.111103	ENSG00000134825
ENSG00000162517	0.111103	ENSG00000166189
ENSG00000129472	0.111103	ENSG00000204084
ENSG00000026297	0.111102	ENSG00000105698
ENSG00000141741	0.111102	ENSG00000150667
ENSG00000142657	0.111102	ENSG00000159399
ENSG00000101945	0.111101	ENSG00000141458
ENSG00000160229	0.111101	ENSG00000162241
ENSG00000135547	0.111101	ENSG00000213853
ENSG00000025772	0.1111	ENSG00000124201
ENSG00000066557	0.1111	ENSG00000143633
ENSG00000144635	0.1111	ENSG00000160014
ENSG00000126522	0.1111	ENSG00000170832
ENSG00000185808	0.1111	ENSG00000205758
ENSG00000126883	0.111099	ENSG00000136875
ENSG00000114767	0.111099	ENSG00000214160
ENSG00000111786	0.111098	ENSG00000132471
ENSG00000159322	0.111098	ENSG00000203965
ENSG00000105618	0.111098	ENSG00000240972
ENSG00000063241	0.111097	ENSG00000105364
ENSG00000066777	0.111097	ENSG00000133103
ENSG00000089091	0.111097	ENSG00000244607
ENSG00000109586	0.111096	ENSG00000110330
ENSG00000103995	0.111096	ENSG00000156970
ENSG00000145982	0.111096	ENSG00000162961
ENSG00000108671	0.111096	ENSG00000176619
ENSG00000095906	0.111095	ENSG00000110717
ENSG00000100908	0.111094	ENSG00000114388
ENSG00000115464	0.111094	ENSG00000127481
ENSG00000148950	0.111094	ENSG00000170906
ENSG00000133731	0.111094	ENSG00000188312
ENSG00000104529	0.111093	ENSG00000147687
ENSG00000083635	0.111093	ENSG00000164902
ENSG00000156735	0.111093	ENSG00000171453
ENSG00000155561	0.111093	ENSG00000174437
ENSG00000148926	0.111093	ENSG00000177191
ENSG00000105127	0.111092	ENSG00000120800
ENSG00000109323	0.111092	ENSG00000132792
ENSG00000162105	0.111092	ENSG00000168903
ENSG00000163154	0.111092	ENSG00000169031
ENSG00000116151	0.111092	ENSG00000197937
ENSG00000117395	0.111091	ENSG00000136261
ENSG00000087074	0.111091	ENSG00000185101
ENSG00000127540	0.111091	ENSG00000275302
ENSG00000147894	0.11109	ENSG00000163681
ENSG00000065457	0.11109	ENSG00000163939
ENSG00000133657	0.11109	ENSG00000198168
ENSG00000087263	0.111089	ENSG00000110172
ENSG00000110917	0.111089	ENSG00000134046
ENSG00000143224	0.111089	ENSG00000144026
ENSG00000130159	0.111089	ENSG00000152291
ENSG00000145734	0.111089	ENSG00000168724
ENSG00000118482	0.111089	ENSG00000185344
ENSG00000104979	0.111088	ENSG00000105662
ENSG00000115233	0.111088	ENSG00000116120
ENSG00000051825	0.111088	ENSG00000148773
ENSG00000152464	0.111088	ENSG00000160229
ENSG00000006712	0.111088	ENSG00000160741
ENSG00000083444	0.111087	ENSG00000114988
ENSG00000099381	0.111087	ENSG00000130856
ENSG00000118369	0.111087	ENSG00000156860
ENSG00000137145	0.111087	ENSG00000165271
ENSG00000103168	0.111087	ENSG00000165861
ENSG00000007312	0.111086	ENSG00000063245
ENSG00000069345	0.111086	ENSG00000096401
ENSG00000104228	0.111086	ENSG00000115539
ENSG00000005108	0.111086	ENSG00000133874
ENSG00000123416	0.111086	ENSG00000135913
ENSG00000023330	0.111086	ENSG00000156860
ENSG00000134086	0.111086	ENSG00000167005
ENSG00000128335	0.111086	ENSG00000185880
ENSG00000164463	0.111086	ENSG00000204138
ENSG00000100209	0.111086	ENSG00000204822
ENSG00000065491	0.111085	ENSG00000101421
ENSG00000092148	0.111085	ENSG00000119041
ENSG00000123992	0.111085	ENSG00000136104
ENSG00000103510	0.111085	ENSG00000160785
ENSG00000125686	0.111085	ENSG00000169084
ENSG00000119878	0.111085	ENSG00000198898
ENSG00000070366	0.111084	ENSG00000101216
ENSG00000006712	0.111084	ENSG00000129566
ENSG00000126215	0.111084	ENSG00000146670
ENSG00000135317	0.111084	ENSG00000174021
ENSG00000129173	0.111084	ENSG00000185480
ENSG00000029364	0.111084	ENSG00000186575
ENSG00000076053	0.111083	ENSG00000126883
ENSG00000109381	0.111083	ENSG00000128789
ENSG00000139620	0.111083	ENSG00000146109
ENSG00000138399	0.111083	ENSG00000174796
ENSG00000092964	0.111083	ENSG00000271601
ENSG00000100532	0.111082	ENSG00000137343
ENSG00000124160	0.111082	ENSG00000170260
ENSG00000149089	0.111082	ENSG00000189233
ENSG00000151239	0.111082	ENSG00000196865
ENSG00000085999	0.111081	ENSG00000137337
ENSG00000086666	0.111081	ENSG00000138613
ENSG00000101997	0.111081	ENSG00000146918
ENSG00000134698	0.111081	ENSG00000152684
ENSG00000071859	0.111081	ENSG00000169057
ENSG00000132182	0.111081	ENSG00000170876
ENSG00000126602	0.111081	ENSG00000172878
ENSG00000159461	0.111081	ENSG00000177981
ENSG00000135924	0.111081	ENSG00000182372
ENSG00000084112	0.11108	ENSG00000125447
ENSG00000139645	0.11108	ENSG00000142409
ENSG00000167005	0.11108	ENSG00000179295
ENSG00000165526	0.11108	ENSG00000196531
ENSG00000114857	0.11108	ENSG00000278259
ENSG00000101412	0.111079	ENSG00000116138
ENSG00000114859	0.111079	ENSG00000124209
ENSG00000119231	0.111079	ENSG00000127578
ENSG00000111906	0.111079	ENSG00000136444
ENSG00000100888	0.111079	ENSG00000160218
ENSG00000143793	0.111079	ENSG00000179271
ENSG00000119929	0.111079	ENSG00000180992
ENSG00000144591	0.111079	ENSG00000213638
ENSG00000115687	0.111078	ENSG00000123219
ENSG00000159479	0.111078	ENSG00000162928
ENSG00000161265	0.111078	ENSG00000179912
ENSG00000163945	0.111078	ENSG00000198162
ENSG00000055609	0.111078	ENSG00000256683
ENSG00000100575	0.111077	ENSG00000139826
ENSG00000134686	0.111077	ENSG00000159885
ENSG00000114209	0.111077	ENSG00000166478
ENSG00000211642	0.111077	ENSG00000211679
ENSG00000139547	0.111077	ENSG00000271503
ENSG00000051341	0.111076	ENSG00000062725
ENSG00000049656	0.111076	ENSG00000102007
ENSG00000137496	0.111076	ENSG00000197774
ENSG00000100109	0.111075	ENSG00000101224
ENSG00000089195	0.111075	ENSG00000135968
ENSG00000112039	0.111075	ENSG00000137221
ENSG00000115414	0.111075	ENSG00000176438
ENSG00000166477	0.111075	ENSG00000180957
ENSG00000109270	0.111075	ENSG00000183530
ENSG00000187097	0.111075	ENSG00000278259
ENSG00000109805	0.111074	ENSG00000139734
ENSG00000118680	0.111074	ENSG00000169093
ENSG00000090889	0.111073	ENSG00000112118
ENSG00000111737	0.111073	ENSG00000134108
ENSG00000033100	0.111073	ENSG00000168936
ENSG00000143033	0.111073	ENSG00000219626
ENSG00000119048	0.111072	ENSG00000136819
ENSG00000085840	0.111072	ENSG00000167747
ENSG00000105722	0.111072	ENSG00000168000
ENSG00000023171	0.111072	ENSG00000182095
ENSG00000162572	0.111072	ENSG00000186185
ENSG00000023330	0.111072	ENSG00000204611
ENSG00000029363	0.111071	ENSG00000135049
ENSG00000093000	0.111071	ENSG00000156860
ENSG00000110713	0.111071	ENSG00000165997
ENSG00000163428	0.111071	ENSG00000176208
ENSG00000054267	0.111071	ENSG00000203872
ENSG00000074319	0.11107	ENSG00000093167
ENSG00000008382	0.11107	ENSG00000129968
ENSG00000100601	0.11107	ENSG00000170836
ENSG00000133069	0.11107	ENSG00000188175
ENSG00000179562	0.11107	ENSG00000197579
ENSG00000178502	0.11107	ENSG00000198455
ENSG00000114331	0.111069	ENSG00000117419
ENSG00000100503	0.111069	ENSG00000130816
ENSG00000143612	0.111069	ENSG00000148248
ENSG00000146670	0.111069	ENSG00000149503
ENSG00000170242	0.111069	ENSG00000183431
ENSG00000067208	0.111068	ENSG00000067365
ENSG00000084073	0.111068	ENSG00000175595
ENSG00000106459	0.111067	ENSG00000160563
ENSG00000182149	0.111067	ENSG00000196655
ENSG00000156253	0.111067	ENSG00000204519
ENSG00000023330	0.111067	ENSG00000224470
ENSG00000091513	0.111066	ENSG00000101825
ENSG00000143401	0.111066	ENSG00000144635
ENSG00000116922	0.111066	ENSG00000166529
ENSG00000106400	0.111066	ENSG00000169964
ENSG00000047579	0.111065	ENSG00000146457
ENSG00000146776	0.111065	ENSG00000150347
ENSG00000044446	0.111065	ENSG00000179222
ENSG00000062598	0.111065	ENSG00000196323
ENSG00000078140	0.111064	ENSG00000127993
ENSG00000143337	0.111064	ENSG00000143622
ENSG00000129315	0.111064	ENSG00000145901
ENSG00000129535	0.111064	ENSG00000145907
ENSG00000131725	0.111064	ENSG00000149932
ENSG00000147459	0.111064	ENSG00000172243
ENSG00000143294	0.111064	ENSG00000185104
ENSG00000087206	0.111063	ENSG00000176946
ENSG00000130772	0.111063	ENSG00000198793
ENSG00000066455	0.111063	ENSG00000213639
ENSG00000085998	0.111062	ENSG00000100401
ENSG00000076382	0.111062	ENSG00000136699
ENSG00000141965	0.111062	ENSG00000166321
ENSG00000123219	0.111062	ENSG00000166451
ENSG00000146676	0.111062	ENSG00000170027
ENSG00000134884	0.111062	ENSG00000182087
ENSG00000127184	0.111062	ENSG00000196683
ENSG00000175087	0.111062	ENSG00000214655
ENSG00000103194	0.111061	ENSG00000124222
ENSG00000135002	0.111061	ENSG00000172315
ENSG00000075702	0.111061	ENSG00000177971
ENSG00000099910	0.111061	ENSG00000197937
ENSG00000121858	0.11106	ENSG00000128335
ENSG00000120742	0.11106	ENSG00000129187
ENSG00000137478	0.11106	ENSG00000137955
ENSG00000100528	0.11106	ENSG00000144895
ENSG00000064607	0.111059	ENSG00000127483
ENSG00000137404	0.111059	ENSG00000139697
ENSG00000126267	0.111059	ENSG00000173928
ENSG00000126461	0.111059	ENSG00000196455
ENSG00000168807	0.111059	ENSG00000204103
ENSG00000144659	0.111059	ENSG00000275111
ENSG00000132824	0.111058	ENSG00000183864
ENSG00000197774	0.111058	ENSG00000204388
ENSG00000084090	0.111058	ENSG00000215301
ENSG00000198198	0.111057	ENSG00000278540
ENSG00000132646	0.111056	ENSG00000169607
ENSG00000139620	0.111056	ENSG00000174010
ENSG00000152520	0.111056	ENSG00000174233
ENSG00000128218	0.111056	ENSG00000196549
ENSG00000111300	0.111055	ENSG00000119787
ENSG00000063978	0.111055	ENSG00000171453
ENSG00000160271	0.111055	ENSG00000185499
ENSG00000105708	0.111054	ENSG00000136827
ENSG00000159352	0.111054	ENSG00000163468
ENSG00000071537	0.111054	ENSG00000185624
ENSG00000168214	0.111054	ENSG00000214655
ENSG00000064419	0.111053	ENSG00000111880
ENSG00000104147	0.111053	ENSG00000122952
ENSG00000130724	0.111053	ENSG00000198198
ENSG00000116668	0.111052	ENSG00000135972
ENSG00000114999	0.111052	ENSG00000145388
ENSG00000137460	0.111052	ENSG00000196517
ENSG00000102710	0.111051	ENSG00000124209
ENSG00000106290	0.111051	ENSG00000131462
ENSG00000091164	0.111051	ENSG00000152332
ENSG00000129128	0.111051	ENSG00000164031
ENSG00000101052	0.111051	ENSG00000204525
ENSG00000100811	0.11105	ENSG00000112306
ENSG00000137124	0.11105	ENSG00000138459
ENSG00000125630	0.11105	ENSG00000167112
ENSG00000111737	0.11105	ENSG00000168234
ENSG00000012048	0.11105	ENSG00000170430
ENSG00000038210	0.11105	ENSG00000182504
ENSG00000004779	0.111049	ENSG00000125835
ENSG00000108509	0.111049	ENSG00000131899
ENSG00000136448	0.111049	ENSG00000147894
ENSG00000077458	0.111049	ENSG00000167881
ENSG00000013563	0.111048	ENSG00000063601
ENSG00000008869	0.111048	ENSG00000116586
ENSG00000114383	0.111048	ENSG00000141503
ENSG00000163125	0.111048	ENSG00000163156
ENSG00000139613	0.111048	ENSG00000177463
ENSG00000005893	0.111047	ENSG00000165704
ENSG00000120738	0.111047	ENSG00000166024
ENSG00000162738	0.111047	ENSG00000168917
ENSG00000112697	0.111046	ENSG00000121644
ENSG00000148290	0.111046	ENSG00000160948
ENSG00000163681	0.111046	ENSG00000166889
ENSG00000074319	0.111046	ENSG00000167005
ENSG00000089280	0.111045	ENSG00000119969
ENSG00000062725	0.111045	ENSG00000143751
ENSG00000134574	0.111045	ENSG00000146263
ENSG00000113312	0.111045	ENSG00000155906
ENSG00000129084	0.111045	ENSG00000160785
ENSG00000108654	0.111045	ENSG00000168894
ENSG00000166889	0.111045	ENSG00000171295
ENSG00000158517	0.111045	ENSG00000244038
ENSG00000047644	0.111044	ENSG00000128578
ENSG00000159658	0.111044	ENSG00000166200
ENSG00000135709	0.111044	ENSG00000169385
ENSG00000130749	0.111044	ENSG00000179134
ENSG00000099901	0.111044	ENSG00000180644
ENSG00000112146	0.111044	ENSG00000183597
ENSG00000129187	0.111044	ENSG00000204619
ENSG00000112763	0.111044	ENSG00000259956
ENSG00000006634	0.111043	ENSG00000111206
ENSG00000101343	0.111043	ENSG00000163154
ENSG00000064666	0.111043	ENSG00000164294
ENSG00000160584	0.111043	ENSG00000171566
ENSG00000109458	0.111043	ENSG00000182670
ENSG00000119314	0.111043	ENSG00000196233
ENSG00000053372	0.111042	ENSG00000089220
ENSG00000075151	0.111042	ENSG00000130119
ENSG00000119596	0.111042	ENSG00000139613
ENSG00000112312	0.111042	ENSG00000142166
ENSG00000105486	0.111042	ENSG00000148925
ENSG00000134884	0.111042	ENSG00000152795
ENSG00000149639	0.111042	ENSG00000160007
ENSG00000134313	0.111042	ENSG00000160218
ENSG00000176101	0.111042	ENSG00000185608
ENSG00000155729	0.111042	ENSG00000204308
ENSG00000105058	0.111041	ENSG00000124209
ENSG00000149177	0.111041	ENSG00000163154
ENSG00000164168	0.111041	ENSG00000165997
ENSG00000186814	0.111041	ENSG00000204681
ENSG00000096060	0.11104	ENSG00000105227
ENSG00000109805	0.11104	ENSG00000110721
ENSG00000090889	0.11104	ENSG00000174276
ENSG00000119397	0.11104	ENSG00000175606
ENSG00000006025	0.111039	ENSG00000049618
ENSG00000068489	0.111039	ENSG00000109674
ENSG00000070785	0.111039	ENSG00000115233
ENSG00000122515	0.111039	ENSG00000149923
ENSG00000119900	0.111039	ENSG00000158195
ENSG00000145882	0.111039	ENSG00000168234
ENSG00000119650	0.111038	ENSG00000132964
ENSG00000136045	0.111038	ENSG00000139131
ENSG00000102218	0.111038	ENSG00000169188
ENSG00000175087	0.111038	ENSG00000185404
ENSG00000120688	0.111037	ENSG00000171566
ENSG00000008952	0.111037	ENSG00000176896
ENSG00000122515	0.111037	ENSG00000183513
ENSG00000153147	0.111037	ENSG00000196757
ENSG00000171453	0.111037	ENSG00000198042
ENSG00000066926	0.111036	ENSG00000169877
ENSG00000080603	0.111036	ENSG00000181555
ENSG00000105821	0.111035	ENSG00000113013
ENSG00000112659	0.111035	ENSG00000138231
ENSG00000119640	0.111035	ENSG00000148773
ENSG00000149792	0.111035	ENSG00000169813
ENSG00000100722	0.111035	ENSG00000197780
ENSG00000090924	0.111034	ENSG00000114857
ENSG00000099331	0.111034	ENSG00000138031
ENSG00000137343	0.111034	ENSG00000142552
ENSG00000143248	0.111034	ENSG00000165416
ENSG00000111641	0.111034	ENSG00000170242
ENSG00000107872	0.111033	ENSG00000117593
ENSG00000132286	0.111033	ENSG00000134970
ENSG00000113141	0.111033	ENSG00000152359
ENSG00000105393	0.111033	ENSG00000177303
ENSG00000169564	0.111033	ENSG00000178952
ENSG00000082515	0.111033	ENSG00000186141
ENSG00000204977	0.111033	ENSG00000213762
ENSG00000107372	0.111033	ENSG00000214309
ENSG00000111775	0.111032	ENSG00000118579
ENSG00000065978	0.111032	ENSG00000159346
ENSG00000121858	0.111032	ENSG00000160710
ENSG00000105568	0.111032	ENSG00000164117
ENSG00000163636	0.111032	ENSG00000175224
ENSG00000188647	0.111032	ENSG00000213762
ENSG00000136942	0.111032	ENSG00000275066
ENSG00000144476	0.111031	ENSG00000149273
ENSG00000105486	0.111031	ENSG00000162869
ENSG00000111802	0.111031	ENSG00000162909
ENSG00000126756	0.111031	ENSG00000164104
ENSG00000141258	0.111031	ENSG00000166801
ENSG00000119688	0.111031	ENSG00000172890
ENSG00000169877	0.111031	ENSG00000181856
ENSG00000105865	0.111031	ENSG00000185033
ENSG00000043093	0.11103	ENSG00000197045
ENSG00000092529	0.111029	ENSG00000128563
ENSG00000033800	0.111029	ENSG00000138382
ENSG00000131462	0.111029	ENSG00000140632
ENSG00000116898	0.111029	ENSG00000141428
ENSG00000101363	0.111029	ENSG00000152147
ENSG00000132361	0.111029	ENSG00000183166
ENSG00000115415	0.111028	ENSG00000136514
ENSG00000105568	0.111028	ENSG00000150093
ENSG00000014641	0.111027	ENSG00000100567
ENSG00000077152	0.111027	ENSG00000145386
ENSG00000119737	0.111027	ENSG00000165516
ENSG00000089220	0.111027	ENSG00000180739
ENSG00000065809	0.111027	ENSG00000196126
ENSG00000102103	0.111026	ENSG00000124406
ENSG00000075826	0.111026	ENSG00000127483
ENSG00000129484	0.111026	ENSG00000136492
ENSG00000136381	0.111026	ENSG00000145687
ENSG00000068654	0.111026	ENSG00000158470
ENSG00000113595	0.111026	ENSG00000163481
ENSG00000139218	0.111026	ENSG00000167566
ENSG00000007350	0.111026	ENSG00000167633
ENSG00000010072	0.111025	ENSG00000100410
ENSG00000100519	0.111025	ENSG00000131779
ENSG00000105229	0.111025	ENSG00000143294
ENSG00000113761	0.111025	ENSG00000164096
ENSG00000115042	0.111025	ENSG00000186020
ENSG00000138166	0.111025	ENSG00000196449
ENSG00000102910	0.111025	ENSG00000234545
ENSG00000163319	0.111024	ENSG00000181610
ENSG00000064999	0.111023	ENSG00000107882
ENSG00000101654	0.111023	ENSG00000137876
ENSG00000121579	0.111023	ENSG00000148798
ENSG00000106003	0.111023	ENSG00000180257
ENSG00000186908	0.111023	ENSG00000187778
ENSG00000196642	0.111023	ENSG00000197785
ENSG00000066322	0.111022	ENSG00000118655
ENSG00000139436	0.111022	ENSG00000185591
ENSG00000140534	0.111022	ENSG00000196678
ENSG00000138594	0.111022	ENSG00000214026
ENSG00000135476	0.111021	ENSG00000136699
ENSG00000109586	0.111021	ENSG00000138190
ENSG00000064490	0.111021	ENSG00000166801
ENSG00000167460	0.111021	ENSG00000177548
ENSG00000155592	0.111021	ENSG00000183323
ENSG00000111802	0.11102	ENSG00000163156
ENSG00000120509	0.11102	ENSG00000170348
ENSG00000076641	0.111019	ENSG00000102786
ENSG00000101126	0.111019	ENSG00000108604
ENSG00000100410	0.111019	ENSG00000156735
ENSG00000113649	0.111019	ENSG00000172269
ENSG00000168214	0.111019	ENSG00000183283
ENSG00000175756	0.111019	ENSG00000187051
ENSG00000140526	0.111019	ENSG00000198756
ENSG00000211942	0.111019	ENSG00000225523
ENSG00000109046	0.111018	ENSG00000133858
ENSG00000128159	0.111018	ENSG00000138834
ENSG00000076944	0.111018	ENSG00000142453
ENSG00000109762	0.111018	ENSG00000182272
ENSG00000089234	0.111017	ENSG00000112242
ENSG00000110911	0.111017	ENSG00000129696
ENSG00000147604	0.111017	ENSG00000150093
ENSG00000136104	0.111017	ENSG00000152082
ENSG00000103642	0.111017	ENSG00000164077
ENSG00000087266	0.111017	ENSG00000173372
ENSG00000102743	0.111017	ENSG00000183691
ENSG00000166451	0.111017	ENSG00000187446
ENSG00000172613	0.111017	ENSG00000196313
ENSG00000243646	0.111017	ENSG00000273841
ENSG00000063978	0.111016	ENSG00000109270
ENSG00000104671	0.111016	ENSG00000145919
ENSG00000067704	0.111016	ENSG00000182004
ENSG00000187650	0.111016	ENSG00000247315
ENSG00000078747	0.111015	ENSG00000130703
ENSG00000159592	0.111015	ENSG00000171428
ENSG00000117308	0.111015	ENSG00000178802
ENSG00000131475	0.111015	ENSG00000181610
ENSG00000111802	0.111015	ENSG00000197217
ENSG00000101608	0.111014	ENSG00000128059
ENSG00000142627	0.111014	ENSG00000182372
ENSG00000007944	0.111014	ENSG00000185950
ENSG00000131153	0.111014	ENSG00000197771
ENSG00000181852	0.111014	ENSG00000261221
ENSG00000089775	0.111013	ENSG00000105856
ENSG00000173660	0.111013	ENSG00000180992
ENSG00000104408	0.111013	ENSG00000181163
ENSG00000164713	0.111013	ENSG00000182004
ENSG00000105397	0.111012	ENSG00000126070
ENSG00000125870	0.111012	ENSG00000138385
ENSG00000105011	0.111012	ENSG00000174915
ENSG00000113597	0.111011	ENSG00000131373
ENSG00000143476	0.111011	ENSG00000167106
ENSG00000123609	0.111011	ENSG00000168936
ENSG00000067596	0.111011	ENSG00000181610
ENSG00000100697	0.111011	ENSG00000198837
ENSG00000124214	0.111011	ENSG00000204070
ENSG00000211716	0.111011	ENSG00000211772
ENSG00000060642	0.11101	ENSG00000137992
ENSG00000074071	0.11101	ENSG00000140990
ENSG00000135241	0.11101	ENSG00000171428
ENSG00000122140	0.11101	ENSG00000182199
ENSG00000181904	0.11101	ENSG00000185127
ENSG00000080371	0.111009	ENSG00000119396
ENSG00000005007	0.111009	ENSG00000137574
ENSG00000113552	0.111008	ENSG00000123933
ENSG00000141505	0.111008	ENSG00000161955
ENSG00000086758	0.111008	ENSG00000167978
ENSG00000124222	0.111007	ENSG00000142188
ENSG00000124523	0.111007	ENSG00000189298
ENSG00000147118	0.111007	ENSG00000197050
ENSG00000087274	0.111006	ENSG00000104756
ENSG00000054267	0.111006	ENSG00000129245
ENSG00000103274	0.111006	ENSG00000134313
ENSG00000113068	0.111006	ENSG00000136718
ENSG00000075826	0.111006	ENSG00000167280
ENSG00000142409	0.111006	ENSG00000174306
ENSG00000156931	0.111006	ENSG00000186635
ENSG00000152439	0.111006	ENSG00000256683
ENSG00000085872	0.111005	ENSG00000090020
ENSG00000075975	0.111005	ENSG00000109586
ENSG00000115760	0.111005	ENSG00000126746
ENSG00000111802	0.111005	ENSG00000131100
ENSG00000100226	0.111005	ENSG00000168936
ENSG00000106346	0.111004	ENSG00000111786
ENSG00000136819	0.111004	ENSG00000179918
ENSG00000188342	0.111004	ENSG00000198826
ENSG00000185946	0.111004	ENSG00000225828
ENSG00000142208	0.111003	ENSG00000154845
ENSG00000138378	0.111003	ENSG00000164483
ENSG00000127337	0.111003	ENSG00000170779
ENSG00000097046	0.111003	ENSG00000173848
ENSG00000170264	0.111003	ENSG00000176208
ENSG00000166233	0.111003	ENSG00000178409
ENSG00000146701	0.111003	ENSG00000184517
ENSG00000026950	0.111002	ENSG00000115085
ENSG00000020256	0.111002	ENSG00000126001
ENSG00000073111	0.111002	ENSG00000141560
ENSG00000144034	0.111002	ENSG00000170860
ENSG00000131747	0.111002	ENSG00000178105
ENSG00000132466	0.111002	ENSG00000179455
ENSG00000105063	0.111002	ENSG00000189046
ENSG00000075826	0.111002	ENSG00000198089
ENSG00000100297	0.111001	ENSG00000105173
ENSG00000100385	0.111001	ENSG00000127540
ENSG00000121152	0.111001	ENSG00000140451
ENSG00000137996	0.111001	ENSG00000161277
ENSG00000114999	0.111001	ENSG00000167528
ENSG00000035681	0.111	ENSG00000118432
ENSG00000110274	0.111	ENSG00000141503
ENSG00000110711	0.111	ENSG00000149823
ENSG00000135164	0.111	ENSG00000157212
ENSG00000132530	0.111	ENSG00000167476
ENSG00000035141	0.111	ENSG00000167702
ENSG00000133243	0.111	ENSG00000167995
ENSG00000127220	0.111	ENSG00000211660
ENSG00000122692	0.110999	ENSG00000137154
ENSG00000101654	0.110999	ENSG00000146109
ENSG00000140259	0.110999	ENSG00000160633
ENSG00000172613	0.110999	ENSG00000180917
ENSG00000105705	0.110999	ENSG00000183087
ENSG00000187650	0.110999	ENSG00000229833
ENSG00000173041	0.110999	ENSG00000234444
ENSG00000103995	0.110998	ENSG00000115568
ENSG00000087111	0.110998	ENSG00000137876
ENSG00000100897	0.110998	ENSG00000167536
ENSG00000165997	0.110998	ENSG00000173889
ENSG00000100266	0.110998	ENSG00000198700
ENSG00000143256	0.110998	ENSG00000198824
ENSG00000198258	0.110998	ENSG00000214046
ENSG00000100865	0.110997	ENSG00000121964
ENSG00000117543	0.110997	ENSG00000136521
ENSG00000115042	0.110997	ENSG00000158805
ENSG00000153989	0.110997	ENSG00000166704
ENSG00000106330	0.110997	ENSG00000168792
ENSG00000085998	0.110996	ENSG00000114650
ENSG00000112335	0.110996	ENSG00000120699
ENSG00000149792	0.110996	ENSG00000157637
ENSG00000079335	0.110996	ENSG00000159658
ENSG00000179364	0.110996	ENSG00000179912
ENSG00000119414	0.110996	ENSG00000272886
ENSG00000084112	0.110995	ENSG00000114841
ENSG00000111540	0.110995	ENSG00000139645
ENSG00000170903	0.110995	ENSG00000187531
ENSG00000166508	0.110995	ENSG00000196230
ENSG00000015133	0.110995	ENSG00000196367
ENSG00000099860	0.110994	ENSG00000110315
ENSG00000013523	0.110994	ENSG00000122705
ENSG00000081923	0.110994	ENSG00000124243
ENSG00000100219	0.110994	ENSG00000125844
ENSG00000160588	0.110994	ENSG00000168137
ENSG00000171056	0.110994	ENSG00000171365
ENSG00000118193	0.110994	ENSG00000175216
ENSG00000129566	0.110994	ENSG00000186635
ENSG00000087191	0.110993	ENSG00000126581
ENSG00000100239	0.110993	ENSG00000136875
ENSG00000154920	0.110993	ENSG00000164104
ENSG00000147457	0.110993	ENSG00000196323
ENSG00000113441	0.110993	ENSG00000198162
ENSG00000068383	0.110992	ENSG00000115956
ENSG00000071537	0.110992	ENSG00000205060
ENSG00000132963	0.110991	ENSG00000138495
ENSG00000087087	0.110991	ENSG00000166987
ENSG00000165688	0.110991	ENSG00000196363
ENSG00000104381	0.11099	ENSG00000150991
ENSG00000007392	0.11099	ENSG00000153395
ENSG00000130520	0.11099	ENSG00000163923
ENSG00000100027	0.11099	ENSG00000164330
ENSG00000104763	0.11099	ENSG00000173848
ENSG00000075151	0.11099	ENSG00000182095
ENSG00000010017	0.11099	ENSG00000205268
ENSG00000269335	0.11099	ENSG00000278845
ENSG00000076984	0.110989	ENSG00000103932
ENSG00000108671	0.110989	ENSG00000136463
ENSG00000071537	0.110989	ENSG00000166200
ENSG00000130775	0.110989	ENSG00000167208
ENSG00000075426	0.110989	ENSG00000198742
ENSG00000070785	0.110988	ENSG00000119977
ENSG00000105851	0.110988	ENSG00000163635
ENSG00000100106	0.110988	ENSG00000165997
ENSG00000069345	0.110988	ENSG00000178988
ENSG00000135596	0.110988	ENSG00000182224
ENSG00000113504	0.110987	ENSG00000117748
ENSG00000124209	0.110987	ENSG00000162241
ENSG00000164104	0.110987	ENSG00000165891
ENSG00000103089	0.110987	ENSG00000172890
ENSG00000182923	0.110987	ENSG00000185507
ENSG00000166189	0.110987	ENSG00000187713
ENSG00000112312	0.110986	ENSG00000120539
ENSG00000103042	0.110986	ENSG00000140829
ENSG00000155729	0.110986	ENSG00000164011
ENSG00000071537	0.110985	ENSG00000168488
ENSG00000134058	0.110985	ENSG00000187626
ENSG00000197111	0.110985	ENSG00000239672
ENSG00000014138	0.110984	ENSG00000100350
ENSG00000010256	0.110984	ENSG00000127554
ENSG00000092148	0.110984	ENSG00000136541
ENSG00000145216	0.110984	ENSG00000158545
ENSG00000068745	0.110984	ENSG00000159579
ENSG00000145780	0.110984	ENSG00000179119
ENSG00000164941	0.110984	ENSG00000189134
ENSG00000124688	0.110984	ENSG00000196214
ENSG00000105397	0.110983	ENSG00000106636
ENSG00000104973	0.110983	ENSG00000132024
ENSG00000138375	0.110983	ENSG00000144674
ENSG00000134910	0.110983	ENSG00000150961
ENSG00000176890	0.110983	ENSG00000181544
ENSG00000140450	0.110982	ENSG00000143442
ENSG00000137770	0.110982	ENSG00000168477
ENSG00000064961	0.110982	ENSG00000178971
ENSG00000113615	0.110982	ENSG00000196367
ENSG00000134698	0.110982	ENSG00000197050
ENSG00000100815	0.110981	ENSG00000104064
ENSG00000104946	0.110981	ENSG00000104973
ENSG00000107938	0.110981	ENSG00000135913
ENSG00000100297	0.110981	ENSG00000148090
ENSG00000093000	0.110981	ENSG00000159917
ENSG00000160688	0.110981	ENSG00000163156
ENSG00000168286	0.110981	ENSG00000170340
ENSG00000158092	0.110981	ENSG00000245680
ENSG00000103342	0.11098	ENSG00000144635
ENSG00000075188	0.11098	ENSG00000148730
ENSG00000144395	0.11098	ENSG00000158402
ENSG00000159674	0.11098	ENSG00000171105
ENSG00000084676	0.11098	ENSG00000181915
ENSG00000129245	0.110979	ENSG00000144635
ENSG00000138777	0.110979	ENSG00000160741
ENSG00000121211	0.110979	ENSG00000205208
ENSG00000072803	0.110978	ENSG00000135124
ENSG00000105755	0.110978	ENSG00000156471
ENSG00000111716	0.110978	ENSG00000167088
ENSG00000112531	0.110978	ENSG00000168288
ENSG00000145050	0.110978	ENSG00000168802
ENSG00000087206	0.110977	ENSG00000101346
ENSG00000102309	0.110977	ENSG00000103671
ENSG00000085662	0.110977	ENSG00000115073
ENSG00000004777	0.110977	ENSG00000143401
ENSG00000125633	0.110977	ENSG00000168092
ENSG00000135414	0.110976	ENSG00000142661
ENSG00000113558	0.110976	ENSG00000183648
ENSG00000204366	0.110976	ENSG00000213420
ENSG00000130638	0.110976	ENSG00000256087
ENSG00000143401	0.110975	ENSG00000171241
ENSG00000105058	0.110974	ENSG00000119523
ENSG00000108510	0.110974	ENSG00000153107
ENSG00000112763	0.110974	ENSG00000198756
ENSG00000054118	0.110973	ENSG00000109475
ENSG00000113312	0.110973	ENSG00000114988
ENSG00000112739	0.110972	ENSG00000118058
ENSG00000121316	0.110972	ENSG00000134827
ENSG00000084733	0.110972	ENSG00000156599
ENSG00000140526	0.110972	ENSG00000165650
ENSG00000168246	0.110972	ENSG00000180035
ENSG00000234444	0.110972	ENSG00000236287
ENSG00000113595	0.110971	ENSG00000142687
ENSG00000068400	0.110971	ENSG00000154328
ENSG00000146918	0.110971	ENSG00000163510
ENSG00000084754	0.110971	ENSG00000164346
ENSG00000083750	0.110971	ENSG00000179387
ENSG00000136824	0.110971	ENSG00000197265
ENSG00000126953	0.110971	ENSG00000247626
ENSG00000111335	0.11097	ENSG00000136816
ENSG00000105568	0.11097	ENSG00000139718
ENSG00000103642	0.11097	ENSG00000169718
ENSG00000023516	0.110969	ENSG00000103479
ENSG00000068383	0.110969	ENSG00000137496
ENSG00000100075	0.110969	ENSG00000162437
ENSG00000104320	0.110969	ENSG00000168040
ENSG00000100908	0.110969	ENSG00000179912
ENSG00000166452	0.110969	ENSG00000184056
ENSG00000102316	0.110969	ENSG00000197372
ENSG00000143398	0.110969	ENSG00000197961
ENSG00000109323	0.110968	ENSG00000141968
ENSG00000142507	0.110968	ENSG00000178917
ENSG00000097046	0.110968	ENSG00000183020
ENSG00000093000	0.110968	ENSG00000198087
ENSG00000113732	0.110967	ENSG00000138380
ENSG00000130304	0.110967	ENSG00000156471
ENSG00000162591	0.110967	ENSG00000180357
ENSG00000091140	0.110967	ENSG00000213918
ENSG00000092148	0.110966	ENSG00000124782
ENSG00000081386	0.110966	ENSG00000127081
ENSG00000042429	0.110966	ENSG00000130958
ENSG00000113240	0.110966	ENSG00000160298
ENSG00000166377	0.110966	ENSG00000169223
ENSG00000156735	0.110966	ENSG00000175305
ENSG00000139505	0.110966	ENSG00000175470
ENSG00000172687	0.110966	ENSG00000213967
ENSG00000083845	0.110965	ENSG00000134825
ENSG00000047410	0.110965	ENSG00000138613
ENSG00000123684	0.110964	ENSG00000134250
ENSG00000152455	0.110964	ENSG00000164045
ENSG00000005100	0.110964	ENSG00000165724
ENSG00000172269	0.110964	ENSG00000172845
ENSG00000054277	0.110964	ENSG00000241106
ENSG00000119801	0.110964	ENSG00000275700
ENSG00000004478	0.110963	ENSG00000058453
ENSG00000100216	0.110963	ENSG00000119335
ENSG00000105856	0.110963	ENSG00000141026
ENSG00000122034	0.110963	ENSG00000141759
ENSG00000134070	0.110963	ENSG00000152904
ENSG00000131323	0.110963	ENSG00000163781
ENSG00000086589	0.110963	ENSG00000170860
ENSG00000149480	0.110963	ENSG00000174903
ENSG00000187605	0.110963	ENSG00000197050
ENSG00000143545	0.110963	ENSG00000198162
ENSG00000110514	0.110963	ENSG00000198793
ENSG00000138613	0.110962	ENSG00000140932
ENSG00000116754	0.110962	ENSG00000163714
ENSG00000103266	0.110962	ENSG00000178952
ENSG00000123297	0.110962	ENSG00000213619
ENSG00000007520	0.110961	ENSG00000107672
ENSG00000086666	0.110961	ENSG00000115145
ENSG00000135336	0.110961	ENSG00000136231
ENSG00000079616	0.110961	ENSG00000171320
ENSG00000158296	0.110961	ENSG00000198720
ENSG00000011451	0.11096	ENSG00000090372
ENSG00000104142	0.11096	ENSG00000104388
ENSG00000102144	0.11096	ENSG00000105220
ENSG00000101412	0.11096	ENSG00000128408
ENSG00000121060	0.11096	ENSG00000135205
ENSG00000133106	0.11096	ENSG00000140464
ENSG00000103168	0.11096	ENSG00000148335
ENSG00000134698	0.11096	ENSG00000151148
ENSG00000009335	0.11096	ENSG00000160072
ENSG00000093009	0.11096	ENSG00000168679
ENSG00000130748	0.110959	ENSG00000131116
ENSG00000133731	0.110959	ENSG00000135976
ENSG00000115204	0.110959	ENSG00000143252
ENSG00000119397	0.110959	ENSG00000153064
ENSG00000130734	0.110959	ENSG00000164117
ENSG00000089289	0.110958	ENSG00000102316
ENSG00000086232	0.110958	ENSG00000135926
ENSG00000162139	0.110958	ENSG00000176438
ENSG00000125743	0.110958	ENSG00000204323
ENSG00000232216	0.110958	ENSG00000241294
ENSG00000109381	0.110957	ENSG00000131844
ENSG00000135775	0.110957	ENSG00000136152
ENSG00000066322	0.110957	ENSG00000138795
ENSG00000157617	0.110957	ENSG00000159055
ENSG00000063978	0.110957	ENSG00000161618
ENSG00000147912	0.110957	ENSG00000186501
ENSG00000165113	0.110957	ENSG00000204498
ENSG00000149503	0.110957	ENSG00000215784
ENSG00000102189	0.110956	ENSG00000164117
ENSG00000175087	0.110956	ENSG00000197555
ENSG00000181274	0.110956	ENSG00000198089
ENSG00000087274	0.110955	ENSG00000109787
ENSG00000117569	0.110955	ENSG00000143970
ENSG00000131899	0.110955	ENSG00000182446
ENSG00000121897	0.110954	ENSG00000165526
ENSG00000137692	0.110954	ENSG00000168288
ENSG00000105722	0.110954	ENSG00000182768
ENSG00000114166	0.110954	ENSG00000183431
ENSG00000175467	0.110954	ENSG00000243290
ENSG00000090316	0.110953	ENSG00000152818
ENSG00000135002	0.110953	ENSG00000153207
ENSG00000117543	0.110953	ENSG00000156467
ENSG00000113649	0.110953	ENSG00000157429
ENSG00000069424	0.110953	ENSG00000167323
ENSG00000155438	0.110953	ENSG00000168014
ENSG00000163794	0.110953	ENSG00000168958
ENSG00000064607	0.110953	ENSG00000175727
ENSG00000014641	0.110953	ENSG00000181467
ENSG00000092148	0.110952	ENSG00000115539
ENSG00000070182	0.110952	ENSG00000131495
ENSG00000064703	0.110952	ENSG00000149532
ENSG00000082516	0.110952	ENSG00000151445
ENSG00000150403	0.110952	ENSG00000162676
ENSG00000112659	0.110952	ENSG00000182446
ENSG00000076685	0.110951	ENSG00000123200
ENSG00000111364	0.110951	ENSG00000124383
ENSG00000116668	0.110951	ENSG00000152102
ENSG00000066135	0.110951	ENSG00000179933
ENSG00000214706	0.110951	ENSG00000264364
ENSG00000006025	0.11095	ENSG00000067182
ENSG00000026652	0.11095	ENSG00000111445
ENSG00000073111	0.11095	ENSG00000148090
ENSG00000143578	0.11095	ENSG00000150455
ENSG00000117724	0.11095	ENSG00000161888
ENSG00000108961	0.11095	ENSG00000187266
ENSG00000173207	0.11095	ENSG00000213551
ENSG00000136295	0.11095	ENSG00000273749
ENSG00000107862	0.110949	ENSG00000138674
ENSG00000123213	0.110949	ENSG00000163938
ENSG00000142330	0.110949	ENSG00000164117
ENSG00000007237	0.110949	ENSG00000182718
ENSG00000151503	0.110949	ENSG00000197019
ENSG00000131013	0.110948	ENSG00000152795
ENSG00000107164	0.110948	ENSG00000160326
ENSG00000100216	0.110948	ENSG00000168116
ENSG00000135540	0.110948	ENSG00000173674
ENSG00000169100	0.110948	ENSG00000182162
ENSG00000211893	0.110948	ENSG00000232216
ENSG00000180263	0.110948	ENSG00000240184
ENSG00000115594	0.110947	ENSG00000148943
ENSG00000103642	0.110947	ENSG00000162241
ENSG00000134222	0.110947	ENSG00000164284
ENSG00000164404	0.110947	ENSG00000164414
ENSG00000148950	0.110947	ENSG00000176714
ENSG00000164081	0.110947	ENSG00000183751
ENSG00000001497	0.110946	ENSG00000112592
ENSG00000004779	0.110946	ENSG00000137692
ENSG00000013725	0.110946	ENSG00000147437
ENSG00000111716	0.110946	ENSG00000189298
ENSG00000101945	0.110946	ENSG00000213445
ENSG00000068024	0.110945	ENSG00000116016
ENSG00000113851	0.110945	ENSG00000143401
ENSG00000137764	0.110945	ENSG00000171621
ENSG00000162591	0.110945	ENSG00000176101
ENSG00000121152	0.110945	ENSG00000196230
ENSG00000106263	0.110944	ENSG00000130713
ENSG00000130304	0.110944	ENSG00000134690
ENSG00000131508	0.110944	ENSG00000134759
ENSG00000177030	0.110944	ENSG00000215784
ENSG00000024526	0.110943	ENSG00000077152
ENSG00000102910	0.110943	ENSG00000124164
ENSG00000137166	0.110943	ENSG00000137221
ENSG00000135686	0.110943	ENSG00000152133
ENSG00000109180	0.110943	ENSG00000167065
ENSG00000005100	0.110942	ENSG00000106052
ENSG00000082515	0.110942	ENSG00000120306
ENSG00000116871	0.110942	ENSG00000132003
ENSG00000157625	0.110942	ENSG00000162851
ENSG00000143337	0.110942	ENSG00000164823
ENSG00000127423	0.110942	ENSG00000165195
ENSG00000079462	0.110942	ENSG00000168906
ENSG00000134419	0.110942	ENSG00000175602
ENSG00000168159	0.110942	ENSG00000186591
ENSG00000133315	0.110942	ENSG00000257315
ENSG00000010030	0.110941	ENSG00000159871
ENSG00000118276	0.110941	ENSG00000169372
ENSG00000142546	0.110941	ENSG00000177311
ENSG00000130164	0.110941	ENSG00000183337
ENSG00000168014	0.110941	ENSG00000198700
ENSG00000105618	0.11094	ENSG00000124733
ENSG00000163154	0.11094	ENSG00000198746
ENSG00000120008	0.11094	ENSG00000198837
ENSG00000131023	0.11094	ENSG00000277462
ENSG00000105085	0.110939	ENSG00000152433
ENSG00000104131	0.110939	ENSG00000162191
ENSG00000070601	0.110939	ENSG00000169291
ENSG00000166197	0.110939	ENSG00000214160
ENSG00000089195	0.110938	ENSG00000113790
ENSG00000119685	0.110938	ENSG00000125304
ENSG00000134291	0.110938	ENSG00000136824
ENSG00000135451	0.110938	ENSG00000161638
ENSG00000168010	0.110938	ENSG00000169217
ENSG00000136897	0.110938	ENSG00000175309
ENSG00000165219	0.110938	ENSG00000198455
ENSG00000100300	0.110937	ENSG00000101412
ENSG00000116120	0.110937	ENSG00000132382
ENSG00000024526	0.110937	ENSG00000137135
ENSG00000103642	0.110937	ENSG00000146918
ENSG00000013810	0.110937	ENSG00000171848
ENSG00000103274	0.110937	ENSG00000198455
ENSG00000188313	0.110937	ENSG00000205413
ENSG00000170860	0.110937	ENSG00000229833
ENSG00000106355	0.110936	ENSG00000109180
ENSG00000088325	0.110936	ENSG00000164104
ENSG00000174442	0.110935	ENSG00000184445
ENSG00000145191	0.110934	ENSG00000165487
ENSG00000065559	0.110934	ENSG00000196455
ENSG00000159377	0.110934	ENSG00000213918
ENSG00000131127	0.110934	ENSG00000214078
ENSG00000162551	0.110934	ENSG00000244482
ENSG00000090615	0.110933	ENSG00000100764
ENSG00000101608	0.110933	ENSG00000101945
ENSG00000111642	0.110933	ENSG00000132463
ENSG00000079616	0.110933	ENSG00000138092
ENSG00000164494	0.110933	ENSG00000167962
ENSG00000166946	0.110933	ENSG00000175224
ENSG00000155729	0.110933	ENSG00000198162
ENSG00000052841	0.110933	ENSG00000221909
ENSG00000102054	0.110932	ENSG00000115998
ENSG00000065328	0.110932	ENSG00000117724
ENSG00000117500	0.110931	ENSG00000198836
ENSG00000120802	0.11093	ENSG00000127334
ENSG00000062598	0.11093	ENSG00000131779
ENSG00000086232	0.11093	ENSG00000134779
ENSG00000104388	0.11093	ENSG00000137076
ENSG00000157045	0.11093	ENSG00000176407
ENSG00000010818	0.110929	ENSG00000134970
ENSG00000084092	0.110929	ENSG00000183741
ENSG00000166987	0.110929	ENSG00000187713
ENSG00000087586	0.110929	ENSG00000244005
ENSG00000138185	0.110929	ENSG00000276234
ENSG00000146263	0.110928	ENSG00000165501
ENSG00000125740	0.110928	ENSG00000165861
ENSG00000040633	0.110928	ENSG00000196652
ENSG00000116748	0.110928	ENSG00000211890
ENSG00000007168	0.110927	ENSG00000029725
ENSG00000163029	0.110927	ENSG00000196468
ENSG00000204366	0.110927	ENSG00000204371
ENSG00000105220	0.110926	ENSG00000136238
ENSG00000038219	0.110926	ENSG00000140374
ENSG00000121067	0.110926	ENSG00000154016
ENSG00000105298	0.110926	ENSG00000160633
ENSG00000124688	0.110926	ENSG00000167193
ENSG00000075218	0.110925	ENSG00000106462
ENSG00000105298	0.110925	ENSG00000108528
ENSG00000099910	0.110925	ENSG00000143158
ENSG00000115904	0.110925	ENSG00000164011
ENSG00000148296	0.110925	ENSG00000241973
ENSG00000124608	0.110924	ENSG00000165271
ENSG00000106066	0.110924	ENSG00000167600
ENSG00000104221	0.110924	ENSG00000168137
ENSG00000125347	0.110923	ENSG00000135968
ENSG00000110172	0.110923	ENSG00000140694
ENSG00000117691	0.110923	ENSG00000186566
ENSG00000151304	0.110923	ENSG00000213762
ENSG00000066084	0.110922	ENSG00000110906
ENSG00000105185	0.110922	ENSG00000138092
ENSG00000075975	0.110922	ENSG00000145375
ENSG00000108384	0.110922	ENSG00000164087
ENSG00000101146	0.110922	ENSG00000166037
ENSG00000130706	0.110922	ENSG00000204611
ENSG00000105447	0.110921	ENSG00000164902
ENSG00000162063	0.110921	ENSG00000196230
ENSG00000159314	0.110921	ENSG00000198429
ENSG00000156261	0.110921	ENSG00000241945
ENSG00000099381	0.11092	ENSG00000140199
ENSG00000145012	0.11092	ENSG00000164190
ENSG00000168958	0.11092	ENSG00000175416
ENSG00000175602	0.11092	ENSG00000175756
ENSG00000147853	0.11092	ENSG00000197579
ENSG00000101945	0.110919	ENSG00000137309
ENSG00000136021	0.110919	ENSG00000157916
ENSG00000119777	0.110919	ENSG00000165516
ENSG00000162373	0.110919	ENSG00000165637
ENSG00000157212	0.110919	ENSG00000169490
ENSG00000011485	0.110919	ENSG00000174574
ENSG00000105258	0.110918	ENSG00000115486
ENSG00000118680	0.110918	ENSG00000131100
ENSG00000105372	0.110918	ENSG00000141552
ENSG00000162851	0.110918	ENSG00000167487
ENSG00000143457	0.110918	ENSG00000167543
ENSG00000168092	0.110918	ENSG00000179562
ENSG00000211665	0.110918	ENSG00000211964
ENSG00000119574	0.110917	ENSG00000131408
ENSG00000090621	0.110917	ENSG00000134285
ENSG00000106526	0.110917	ENSG00000152413
ENSG00000115446	0.110917	ENSG00000164405
ENSG00000123143	0.110917	ENSG00000175387
ENSG00000168137	0.110917	ENSG00000255529
ENSG00000043093	0.110916	ENSG00000104765
ENSG00000070182	0.110916	ENSG00000107789
ENSG00000089682	0.110916	ENSG00000145833
ENSG00000024526	0.110916	ENSG00000168036
ENSG00000092470	0.110916	ENSG00000178999
ENSG00000169683	0.110916	ENSG00000198089
ENSG00000135446	0.110915	ENSG00000152455
ENSG00000117713	0.110915	ENSG00000163002
ENSG00000085872	0.110915	ENSG00000163673
ENSG00000123473	0.110914	ENSG00000127564
ENSG00000119688	0.110914	ENSG00000160305
ENSG00000028137	0.110914	ENSG00000205045
ENSG00000110330	0.110913	ENSG00000119820
ENSG00000161638	0.110913	ENSG00000168078
ENSG00000127995	0.110913	ENSG00000275111
ENSG00000007520	0.110912	ENSG00000139180
ENSG00000117533	0.110912	ENSG00000174944
ENSG00000165195	0.110912	ENSG00000183856
ENSG00000104388	0.110912	ENSG00000219626
ENSG00000130479	0.110912	ENSG00000261221
ENSG00000114767	0.110912	ENSG00000278619
ENSG00000121486	0.110911	ENSG00000145868
ENSG00000144354	0.110911	ENSG00000167513
ENSG00000084693	0.11091	ENSG00000120162
ENSG00000165821	0.11091	ENSG00000196557
ENSG00000198093	0.11091	ENSG00000251247
ENSG00000147789	0.110908	ENSG00000176853
ENSG00000040633	0.110907	ENSG00000143633
ENSG00000068394	0.110907	ENSG00000165025
ENSG00000101057	0.110906	ENSG00000112312
ENSG00000073536	0.110906	ENSG00000115268
ENSG00000104320	0.110906	ENSG00000173273
ENSG00000102103	0.110906	ENSG00000178982
ENSG00000151503	0.110906	ENSG00000186432
ENSG00000144840	0.110905	ENSG00000154945
ENSG00000137504	0.110905	ENSG00000162613
ENSG00000124795	0.110905	ENSG00000167325
ENSG00000160293	0.110905	ENSG00000182963
ENSG00000167962	0.110905	ENSG00000198162
ENSG00000106462	0.110904	ENSG00000112742
ENSG00000092148	0.110904	ENSG00000126067
ENSG00000062822	0.110904	ENSG00000131470
ENSG00000146830	0.110904	ENSG00000170175
ENSG00000178741	0.110904	ENSG00000188610
ENSG00000183011	0.110904	ENSG00000197045
ENSG00000134686	0.110903	ENSG00000163558
ENSG00000033030	0.110903	ENSG00000163681
ENSG00000137804	0.110903	ENSG00000166965
ENSG00000100714	0.110903	ENSG00000174744
ENSG00000164758	0.110903	ENSG00000197111
ENSG00000113734	0.110903	ENSG00000204977
ENSG00000147439	0.110903	ENSG00000254093
ENSG00000067992	0.110902	ENSG00000102743
ENSG00000058272	0.110902	ENSG00000133574
ENSG00000132581	0.110902	ENSG00000166337
ENSG00000164087	0.110902	ENSG00000178999
ENSG00000063177	0.110901	ENSG00000115268
ENSG00000055118	0.110901	ENSG00000117592
ENSG00000119403	0.110901	ENSG00000137310
ENSG00000138459	0.110901	ENSG00000146701
ENSG00000114374	0.110901	ENSG00000184508
ENSG00000173349	0.110901	ENSG00000198964
ENSG00000005812	0.1109	ENSG00000107862
ENSG00000105835	0.1109	ENSG00000127954
ENSG00000075336	0.1109	ENSG00000167460
ENSG00000111271	0.1109	ENSG00000172586
ENSG00000055332	0.1109	ENSG00000185885
ENSG00000085721	0.110899	ENSG00000109881
ENSG00000080345	0.110899	ENSG00000130826
ENSG00000108406	0.110899	ENSG00000159202
ENSG00000152439	0.110899	ENSG00000172534
ENSG00000178409	0.110899	ENSG00000196267
ENSG00000176340	0.110899	ENSG00000196313
ENSG00000006634	0.110898	ENSG00000136492
ENSG00000137310	0.110898	ENSG00000139514
ENSG00000154803	0.110898	ENSG00000162923
ENSG00000014138	0.110898	ENSG00000164087
ENSG00000103196	0.110897	ENSG00000111716
ENSG00000111802	0.110897	ENSG00000120265
ENSG00000064490	0.110897	ENSG00000126267
ENSG00000148399	0.110897	ENSG00000183172
ENSG00000010327	0.110897	ENSG00000185527
ENSG00000092098	0.110896	ENSG00000143393
ENSG00000135211	0.110896	ENSG00000167881
ENSG00000167106	0.110896	ENSG00000184182
ENSG00000198105	0.110896	ENSG00000198453
ENSG00000100227	0.110896	ENSG00000198746
ENSG00000100601	0.110895	ENSG00000110848
ENSG00000110057	0.110895	ENSG00000135363
ENSG00000030419	0.110895	ENSG00000152767
ENSG00000149923	0.110895	ENSG00000163357
ENSG00000153317	0.110895	ENSG00000174744
ENSG00000089234	0.110895	ENSG00000198700
ENSG00000165272	0.110894	ENSG00000196290
ENSG00000006607	0.110893	ENSG00000138617
ENSG00000062822	0.110893	ENSG00000152433
ENSG00000150455	0.110893	ENSG00000173083
ENSG00000165632	0.110893	ENSG00000198964
ENSG00000111596	0.110893	ENSG00000239382
ENSG00000072274	0.110892	ENSG00000108961
ENSG00000169248	0.110892	ENSG00000170581
ENSG00000094916	0.110892	ENSG00000175573
ENSG00000127993	0.110892	ENSG00000180257
ENSG00000148248	0.110892	ENSG00000185624
ENSG00000182749	0.110892	ENSG00000196782
ENSG00000115421	0.110892	ENSG00000231389
ENSG00000104267	0.110891	ENSG00000105610
ENSG00000122140	0.110891	ENSG00000148291
ENSG00000107938	0.110891	ENSG00000179562
ENSG00000123610	0.110891	ENSG00000213397
ENSG00000111897	0.11089	ENSG00000141551
ENSG00000125652	0.11089	ENSG00000141858
ENSG00000128513	0.11089	ENSG00000166439
ENSG00000105085	0.11089	ENSG00000178950
ENSG00000011405	0.11089	ENSG00000184178
ENSG00000121270	0.11089	ENSG00000186628
ENSG00000110921	0.110889	ENSG00000171368
ENSG00000141867	0.110889	ENSG00000171858
ENSG00000168496	0.110889	ENSG00000172336
ENSG00000130303	0.110889	ENSG00000221963
ENSG00000079616	0.110888	ENSG00000110172
ENSG00000119640	0.110888	ENSG00000154760
ENSG00000124782	0.110888	ENSG00000163481
ENSG00000150093	0.110888	ENSG00000168522
ENSG00000095787	0.110888	ENSG00000179119
ENSG00000172301	0.110888	ENSG00000184162
ENSG00000110848	0.110888	ENSG00000204977
ENSG00000005801	0.110887	ENSG00000153140
ENSG00000069849	0.110887	ENSG00000164405
ENSG00000138777	0.110886	ENSG00000145337
ENSG00000146112	0.110886	ENSG00000160633
ENSG00000100297	0.110886	ENSG00000170264
ENSG00000004961	0.110886	ENSG00000178951
ENSG00000101224	0.110886	ENSG00000184992
ENSG00000138442	0.110886	ENSG00000197498
ENSG00000137074	0.110886	ENSG00000265354
ENSG00000140932	0.110885	ENSG00000161217
ENSG00000156535	0.110885	ENSG00000186818
ENSG00000186575	0.110885	ENSG00000198799
ENSG00000197265	0.110885	ENSG00000239951
ENSG00000135336	0.110884	ENSG00000143398
ENSG00000108219	0.110884	ENSG00000196092
ENSG00000076003	0.110883	ENSG00000138092
ENSG00000090470	0.110883	ENSG00000163877
ENSG00000164087	0.110883	ENSG00000168679
ENSG00000111206	0.110883	ENSG00000186193
ENSG00000171421	0.110883	ENSG00000197774
ENSG00000183726	0.110883	ENSG00000197961
ENSG00000082641	0.110882	ENSG00000175595
ENSG00000168014	0.110882	ENSG00000183513
ENSG00000131089	0.110881	ENSG00000143515
ENSG00000105298	0.110881	ENSG00000160087
ENSG00000152049	0.110881	ENSG00000189068
ENSG00000144426	0.110881	ENSG00000198399
ENSG00000160408	0.11088	ENSG00000177508
ENSG00000184730	0.11088	ENSG00000204713
ENSG00000103490	0.11088	ENSG00000205544
ENSG00000065328	0.110879	ENSG00000065559
ENSG00000075131	0.110879	ENSG00000174371
ENSG00000134369	0.110879	ENSG00000188026
ENSG00000136152	0.110878	ENSG00000137413
ENSG00000100055	0.110878	ENSG00000167106
ENSG00000117395	0.110878	ENSG00000198399
ENSG00000126264	0.110878	ENSG00000213516
ENSG00000100528	0.110876	ENSG00000113328
ENSG00000127952	0.110876	ENSG00000137996
ENSG00000174842	0.110876	ENSG00000177885
ENSG00000007968	0.110875	ENSG00000115946
ENSG00000068078	0.110875	ENSG00000117528
ENSG00000093183	0.110874	ENSG00000105185
ENSG00000088986	0.110874	ENSG00000111790
ENSG00000101310	0.110874	ENSG00000119041
ENSG00000101413	0.110874	ENSG00000142330
ENSG00000143727	0.110874	ENSG00000151353
ENSG00000004777	0.110874	ENSG00000152464
ENSG00000104765	0.110874	ENSG00000167548
ENSG00000117569	0.110874	ENSG00000185024
ENSG00000130023	0.110874	ENSG00000204560
ENSG00000185950	0.110874	ENSG00000272886
ENSG00000105229	0.110873	ENSG00000141985
ENSG00000163945	0.110873	ENSG00000170175
ENSG00000099804	0.110873	ENSG00000182768
ENSG00000063177	0.110872	ENSG00000134419
ENSG00000145649	0.110872	ENSG00000160183
ENSG00000128789	0.110872	ENSG00000163346
ENSG00000160218	0.110872	ENSG00000186432
ENSG00000099992	0.110871	ENSG00000101346
ENSG00000115808	0.110871	ENSG00000134086
ENSG00000171522	0.110871	ENSG00000172260
ENSG00000167900	0.110871	ENSG00000173327
ENSG00000112759	0.110871	ENSG00000184992
ENSG00000182149	0.110871	ENSG00000186063
ENSG00000211664	0.110871	ENSG00000240864
ENSG00000124160	0.11087	ENSG00000187808
ENSG00000005194	0.110869	ENSG00000121680
ENSG00000134146	0.110869	ENSG00000146350
ENSG00000123684	0.110869	ENSG00000154781
ENSG00000084733	0.110869	ENSG00000166233
ENSG00000020256	0.110869	ENSG00000239779
ENSG00000087206	0.110868	ENSG00000087884
ENSG00000057663	0.110868	ENSG00000092020
ENSG00000118707	0.110868	ENSG00000171858
ENSG00000167978	0.110868	ENSG00000179295
ENSG00000171466	0.110868	ENSG00000185670
ENSG00000101413	0.110868	ENSG00000196652
ENSG00000127666	0.110868	ENSG00000197045
ENSG00000102103	0.110866	ENSG00000148175
ENSG00000078124	0.110865	ENSG00000121897
ENSG00000137145	0.110865	ENSG00000143442
ENSG00000136444	0.110865	ENSG00000153933
ENSG00000141524	0.110865	ENSG00000155329
ENSG00000163510	0.110865	ENSG00000163877
ENSG00000130175	0.110865	ENSG00000164002
ENSG00000148300	0.110865	ENSG00000173226
ENSG00000163918	0.110865	ENSG00000175455
ENSG00000176533	0.110865	ENSG00000182685
ENSG00000123485	0.110865	ENSG00000228716
ENSG00000229833	0.110865	ENSG00000262814
ENSG00000118707	0.110864	ENSG00000124214
ENSG00000143498	0.110864	ENSG00000166477
ENSG00000103512	0.110864	ENSG00000179151
ENSG00000048707	0.110864	ENSG00000183495
ENSG00000181873	0.110864	ENSG00000197044
ENSG00000142655	0.110863	ENSG00000153015
ENSG00000155096	0.110863	ENSG00000167110
ENSG00000102901	0.110863	ENSG00000168906
ENSG00000163872	0.110863	ENSG00000171735
ENSG00000103111	0.110863	ENSG00000176142
ENSG00000102471	0.110863	ENSG00000198771
ENSG00000102103	0.110862	ENSG00000129128
ENSG00000127993	0.110862	ENSG00000198793
ENSG00000129128	0.110862	ENSG00000277161
ENSG00000131043	0.110861	ENSG00000132313
ENSG00000117399	0.110861	ENSG00000175216
ENSG00000213213	0.110861	ENSG00000215883
ENSG00000134905	0.11086	ENSG00000162869
ENSG00000106290	0.11086	ENSG00000186638
ENSG00000064932	0.11086	ENSG00000188785
ENSG00000167114	0.11086	ENSG00000196510
ENSG00000102908	0.11086	ENSG00000254093
ENSG00000064932	0.110859	ENSG00000113712
ENSG00000120616	0.110859	ENSG00000152464
ENSG00000102189	0.110858	ENSG00000187210
ENSG00000122585	0.110858	ENSG00000204580
ENSG00000036054	0.110857	ENSG00000036257
ENSG00000104164	0.110857	ENSG00000110497
ENSG00000164104	0.110857	ENSG00000174326
ENSG00000170291	0.110857	ENSG00000175906
ENSG00000141456	0.110857	ENSG00000215717
ENSG00000111247	0.110857	ENSG00000237649
ENSG00000159256	0.110857	ENSG00000248333
ENSG00000118503	0.110856	ENSG00000146247
ENSG00000114346	0.110856	ENSG00000164087
ENSG00000104671	0.110856	ENSG00000180357
ENSG00000110367	0.110856	ENSG00000183576
ENSG00000119321	0.110856	ENSG00000223501
ENSG00000101019	0.110855	ENSG00000170325
ENSG00000136897	0.110855	ENSG00000198783
ENSG00000123983	0.110855	ENSG00000244005
ENSG00000087338	0.110854	ENSG00000117533
ENSG00000118137	0.110854	ENSG00000125652
ENSG00000124782	0.110854	ENSG00000155876
ENSG00000101773	0.110854	ENSG00000185104
ENSG00000110958	0.110854	ENSG00000186222
ENSG00000095319	0.110853	ENSG00000100813
ENSG00000135372	0.110853	ENSG00000136718
ENSG00000082438	0.110853	ENSG00000173482
ENSG00000108654	0.110853	ENSG00000204592
ENSG00000142731	0.110853	ENSG00000214595
ENSG00000105011	0.110852	ENSG00000137513
ENSG00000126653	0.110852	ENSG00000166579
ENSG00000147439	0.110852	ENSG00000185651
ENSG00000010539	0.110851	ENSG00000049618
ENSG00000104904	0.110851	ENSG00000115806
ENSG00000101003	0.110851	ENSG00000129173
ENSG00000095139	0.110851	ENSG00000142694
ENSG00000122644	0.110851	ENSG00000147421
ENSG00000165271	0.110851	ENSG00000166272
ENSG00000134291	0.110851	ENSG00000169919
ENSG00000162601	0.110851	ENSG00000175455
ENSG00000060138	0.110851	ENSG00000182372
ENSG00000142632	0.110851	ENSG00000197050
ENSG00000085224	0.11085	ENSG00000156853
ENSG00000116539	0.11085	ENSG00000224470
ENSG00000197037	0.11085	ENSG00000256683
ENSG00000121671	0.110849	ENSG00000167447
ENSG00000163013	0.110849	ENSG00000169129
ENSG00000066027	0.110849	ENSG00000171298
ENSG00000167766	0.110849	ENSG00000198205
ENSG00000120733	0.110849	ENSG00000213762
ENSG00000008324	0.110849	ENSG00000243147
ENSG00000110665	0.110848	ENSG00000142347
ENSG00000067048	0.110848	ENSG00000166073
ENSG00000164609	0.110848	ENSG00000168826
ENSG00000147457	0.110848	ENSG00000169490
ENSG00000133641	0.110848	ENSG00000169564
ENSG00000055044	0.110847	ENSG00000111364
ENSG00000160714	0.110847	ENSG00000161204
ENSG00000099331	0.110847	ENSG00000168286
ENSG00000134057	0.110847	ENSG00000186185
ENSG00000135720	0.110847	ENSG00000213782
ENSG00000013503	0.110846	ENSG00000075856
ENSG00000102384	0.110846	ENSG00000131462
ENSG00000088325	0.110846	ENSG00000144283
ENSG00000163812	0.110846	ENSG00000173273
ENSG00000138381	0.110846	ENSG00000188917
ENSG00000134884	0.110845	ENSG00000136715
ENSG00000009954	0.110845	ENSG00000166508
ENSG00000058668	0.110845	ENSG00000204370
ENSG00000080839	0.110844	ENSG00000120539
ENSG00000089022	0.110844	ENSG00000136709
ENSG00000036054	0.110844	ENSG00000143633
ENSG00000013561	0.110844	ENSG00000214517
ENSG00000101421	0.110843	ENSG00000139645
ENSG00000160961	0.110843	ENSG00000167615
ENSG00000124795	0.110843	ENSG00000168496
ENSG00000111711	0.110843	ENSG00000170027
ENSG00000077348	0.110843	ENSG00000177463
ENSG00000119844	0.110843	ENSG00000184708
ENSG00000163166	0.110843	ENSG00000198730
ENSG00000188610	0.110843	ENSG00000204713
ENSG00000072849	0.110842	ENSG00000144867
ENSG00000118369	0.110842	ENSG00000146918
ENSG00000065802	0.110842	ENSG00000160993
ENSG00000141428	0.110842	ENSG00000188342
ENSG00000089022	0.110841	ENSG00000135945
ENSG00000100749	0.110841	ENSG00000167900
ENSG00000119801	0.110841	ENSG00000177485
ENSG00000103653	0.11084	ENSG00000108669
ENSG00000160741	0.11084	ENSG00000213654
ENSG00000138768	0.11084	ENSG00000253719
ENSG00000143476	0.110839	ENSG00000163808
ENSG00000169871	0.110839	ENSG00000180776
ENSG00000067646	0.110839	ENSG00000221963
ENSG00000133030	0.110839	ENSG00000276293
ENSG00000100162	0.110838	ENSG00000133103
ENSG00000134574	0.110838	ENSG00000146410
ENSG00000134531	0.110838	ENSG00000162543
ENSG00000152904	0.110838	ENSG00000167615
ENSG00000114416	0.110838	ENSG00000186184
ENSG00000110048	0.110837	ENSG00000114742
ENSG00000142528	0.110837	ENSG00000147457
ENSG00000139323	0.110837	ENSG00000162520
ENSG00000033327	0.110836	ENSG00000121864
ENSG00000164543	0.110836	ENSG00000178691
ENSG00000091073	0.110836	ENSG00000196505
ENSG00000114654	0.110835	ENSG00000121775
ENSG00000128928	0.110835	ENSG00000144451
ENSG00000006530	0.110835	ENSG00000145782
ENSG00000160961	0.110835	ENSG00000162591
ENSG00000025770	0.110834	ENSG00000130816
ENSG00000111716	0.110834	ENSG00000137876
ENSG00000127528	0.110834	ENSG00000139613
ENSG00000141568	0.110834	ENSG00000161202
ENSG00000099800	0.110834	ENSG00000179085
ENSG00000122507	0.110834	ENSG00000196437
ENSG00000145425	0.110834	ENSG00000234127
ENSG00000065526	0.110834	ENSG00000240682
ENSG00000117408	0.110833	ENSG00000148634
ENSG00000133657	0.110833	ENSG00000149262
ENSG00000140534	0.110833	ENSG00000152455
ENSG00000108963	0.110833	ENSG00000172046
ENSG00000114383	0.110833	ENSG00000182544
ENSG00000000460	0.110832	ENSG00000103343
ENSG00000021776	0.110832	ENSG00000119314
ENSG00000101057	0.110832	ENSG00000134317
ENSG00000125652	0.110832	ENSG00000146263
ENSG00000007255	0.110832	ENSG00000164587
ENSG00000102384	0.110832	ENSG00000167900
ENSG00000163131	0.110832	ENSG00000169951
ENSG00000066557	0.110831	ENSG00000091732
ENSG00000100330	0.110831	ENSG00000198373
ENSG00000125870	0.110831	ENSG00000232112
ENSG00000171858	0.110831	ENSG00000253304
ENSG00000099968	0.11083	ENSG00000127993
ENSG00000132823	0.11083	ENSG00000136280
ENSG00000083635	0.11083	ENSG00000138433
ENSG00000134698	0.11083	ENSG00000160218
ENSG00000116830	0.110829	ENSG00000135476
ENSG00000114796	0.110829	ENSG00000169710
ENSG00000147536	0.110829	ENSG00000186298
ENSG00000065518	0.110828	ENSG00000109390
ENSG00000105270	0.110828	ENSG00000114439
ENSG00000085721	0.110828	ENSG00000143167
ENSG00000147133	0.110828	ENSG00000147140
ENSG00000116127	0.110828	ENSG00000175938
ENSG00000125611	0.110828	ENSG00000176896
ENSG00000114857	0.110828	ENSG00000183495
ENSG00000106261	0.110828	ENSG00000213658
ENSG00000119718	0.110827	ENSG00000135040
ENSG00000153044	0.110827	ENSG00000159055
ENSG00000119616	0.110827	ENSG00000187994
ENSG00000130254	0.110827	ENSG00000197530
ENSG00000079616	0.110826	ENSG00000101057
ENSG00000112796	0.110826	ENSG00000115523
ENSG00000108861	0.110826	ENSG00000163040
ENSG00000134755	0.110826	ENSG00000167286
ENSG00000064961	0.110825	ENSG00000130312
ENSG00000105656	0.110825	ENSG00000137817
ENSG00000058668	0.110825	ENSG00000165512
ENSG00000115484	0.110825	ENSG00000198730
ENSG00000091831	0.110825	ENSG00000244038
ENSG00000103995	0.110824	ENSG00000147905
ENSG00000038358	0.110824	ENSG00000166889
ENSG00000100453	0.110824	ENSG00000197540
ENSG00000174574	0.110824	ENSG00000204257
ENSG00000084693	0.110822	ENSG00000102781
ENSG00000172869	0.110822	ENSG00000180329
ENSG00000164109	0.110822	ENSG00000181135
ENSG00000126088	0.110822	ENSG00000183597
ENSG00000100325	0.110822	ENSG00000221983
ENSG00000116212	0.110821	ENSG00000168906
ENSG00000125870	0.110821	ENSG00000169955
ENSG00000162924	0.110821	ENSG00000170430
ENSG00000138399	0.110821	ENSG00000171103
ENSG00000099246	0.110821	ENSG00000174231
ENSG00000087087	0.110821	ENSG00000187741
ENSG00000187742	0.110821	ENSG00000197170
ENSG00000114374	0.11082	ENSG00000160194
ENSG00000117751	0.11082	ENSG00000163607
ENSG00000080603	0.11082	ENSG00000163634
ENSG00000155729	0.11082	ENSG00000165501
ENSG00000105672	0.11082	ENSG00000176401
ENSG00000162614	0.11082	ENSG00000185745
ENSG00000138964	0.11082	ENSG00000204252
ENSG00000071054	0.110819	ENSG00000092208
ENSG00000103194	0.110819	ENSG00000140259
ENSG00000135476	0.110819	ENSG00000249115
ENSG00000068354	0.110818	ENSG00000103145
ENSG00000096872	0.110818	ENSG00000120159
ENSG00000086589	0.110818	ENSG00000162222
ENSG00000108774	0.110818	ENSG00000163694
ENSG00000085511	0.110818	ENSG00000196187
ENSG00000083093	0.110817	ENSG00000112305
ENSG00000022840	0.110817	ENSG00000135218
ENSG00000070190	0.110817	ENSG00000163900
ENSG00000051108	0.110816	ENSG00000060749
ENSG00000102870	0.110816	ENSG00000111339
ENSG00000088325	0.110816	ENSG00000113810
ENSG00000124795	0.110816	ENSG00000136492
ENSG00000152439	0.110816	ENSG00000204519
ENSG00000166526	0.110816	ENSG00000211594
ENSG00000067596	0.110815	ENSG00000136709
ENSG00000036257	0.110815	ENSG00000164190
ENSG00000211632	0.110815	ENSG00000243466
ENSG00000174276	0.110815	ENSG00000259494
ENSG00000065970	0.110814	ENSG00000137876
ENSG00000125772	0.110814	ENSG00000163482
ENSG00000062598	0.110813	ENSG00000107951
ENSG00000008324	0.110813	ENSG00000119878
ENSG00000129535	0.110813	ENSG00000141551
ENSG00000125869	0.110813	ENSG00000150551
ENSG00000135070	0.110813	ENSG00000164022
ENSG00000129003	0.110813	ENSG00000165671
ENSG00000137338	0.110813	ENSG00000166068
ENSG00000126070	0.110813	ENSG00000166189
ENSG00000158062	0.110813	ENSG00000172613
ENSG00000035499	0.110811	ENSG00000071539
ENSG00000043462	0.110811	ENSG00000113593
ENSG00000082515	0.110811	ENSG00000134056
ENSG00000119844	0.110811	ENSG00000135926
ENSG00000134690	0.110811	ENSG00000170779
ENSG00000132383	0.110811	ENSG00000196363
ENSG00000099308	0.11081	ENSG00000162244
ENSG00000141503	0.11081	ENSG00000168101
ENSG00000128585	0.110809	ENSG00000136986
ENSG00000116044	0.110809	ENSG00000150768
ENSG00000130449	0.110809	ENSG00000164109
ENSG00000165997	0.110809	ENSG00000184432
ENSG00000196233	0.110809	ENSG00000197045
ENSG00000135828	0.110808	ENSG00000146278
ENSG00000127666	0.110808	ENSG00000164190
ENSG00000113240	0.110808	ENSG00000197841
ENSG00000211642	0.110808	ENSG00000211666
ENSG00000127993	0.110808	ENSG00000221823
ENSG00000081320	0.110807	ENSG00000141582
ENSG00000136908	0.110807	ENSG00000170315
ENSG00000011454	0.110807	ENSG00000181904
ENSG00000112701	0.110806	ENSG00000144048
ENSG00000121671	0.110806	ENSG00000167904
ENSG00000131584	0.110806	ENSG00000185513
ENSG00000120137	0.110806	ENSG00000204568
ENSG00000068383	0.110805	ENSG00000096080
ENSG00000130699	0.110805	ENSG00000149657
ENSG00000069345	0.110805	ENSG00000165355
ENSG00000042753	0.110805	ENSG00000182004
ENSG00000084623	0.110805	ENSG00000213741
ENSG00000146842	0.110804	ENSG00000184863
ENSG00000086189	0.110803	ENSG00000135372
ENSG00000075975	0.110803	ENSG00000136021
ENSG00000099804	0.110803	ENSG00000144566
ENSG00000109475	0.110803	ENSG00000162520
ENSG00000116824	0.110803	ENSG00000162852
ENSG00000144827	0.110803	ENSG00000172315
ENSG00000129559	0.110803	ENSG00000174886
ENSG00000099998	0.110803	ENSG00000197943
ENSG00000013619	0.110802	ENSG00000102804
ENSG00000091073	0.110802	ENSG00000125952
ENSG00000134970	0.110802	ENSG00000135837
ENSG00000089916	0.110802	ENSG00000165792
ENSG00000178502	0.110802	ENSG00000206418
ENSG00000068796	0.110801	ENSG00000100503
ENSG00000112245	0.110801	ENSG00000143164
ENSG00000137656	0.110801	ENSG00000148925
ENSG00000030110	0.110801	ENSG00000165501
ENSG00000148296	0.110801	ENSG00000178307
ENSG00000077463	0.110801	ENSG00000198455
ENSG00000181896	0.110801	ENSG00000277161
ENSG00000127603	0.1108	ENSG00000152818
ENSG00000065457	0.1108	ENSG00000166411
ENSG00000137310	0.1108	ENSG00000170264
ENSG00000101057	0.1108	ENSG00000173041
ENSG00000161970	0.1108	ENSG00000223496
ENSG00000082515	0.110799	ENSG00000094916
ENSG00000005448	0.110799	ENSG00000106991
ENSG00000089234	0.110799	ENSG00000135336
ENSG00000006634	0.110799	ENSG00000152253
ENSG00000148204	0.110799	ENSG00000155729
ENSG00000006712	0.110799	ENSG00000161847
ENSG00000167996	0.110799	ENSG00000172197
ENSG00000149929	0.110799	ENSG00000182199
ENSG00000168826	0.110799	ENSG00000188342
ENSG00000151092	0.110799	ENSG00000198315
ENSG00000163349	0.110799	ENSG00000241343
ENSG00000211950	0.110799	ENSG00000244437
ENSG00000122952	0.110798	ENSG00000124767
ENSG00000074054	0.110798	ENSG00000130638
ENSG00000010219	0.110798	ENSG00000147874
ENSG00000130766	0.110798	ENSG00000155975
ENSG00000138942	0.110798	ENSG00000160299
ENSG00000146425	0.110798	ENSG00000160785
ENSG00000163932	0.110798	ENSG00000170935
ENSG00000108950	0.110798	ENSG00000180155
ENSG00000105202	0.110798	ENSG00000183605
ENSG00000038219	0.110797	ENSG00000123066
ENSG00000168255	0.110797	ENSG00000170242
ENSG00000188321	0.110797	ENSG00000198453
ENSG00000009844	0.110796	ENSG00000062725
ENSG00000109686	0.110796	ENSG00000138286
ENSG00000154845	0.110796	ENSG00000163312
ENSG00000073910	0.110795	ENSG00000101236
ENSG00000068654	0.110795	ENSG00000138074
ENSG00000164649	0.110795	ENSG00000249115
ENSG00000000460	0.110794	ENSG00000077152
ENSG00000130772	0.110794	ENSG00000134698
ENSG00000129158	0.110794	ENSG00000143919
ENSG00000136247	0.110794	ENSG00000149636
ENSG00000120837	0.110794	ENSG00000159128
ENSG00000167842	0.110794	ENSG00000172409
ENSG00000141933	0.110794	ENSG00000198561
ENSG00000100385	0.110793	ENSG00000100450
ENSG00000101901	0.110793	ENSG00000147140
ENSG00000100664	0.110793	ENSG00000167378
ENSG00000166887	0.110793	ENSG00000175309
ENSG00000120875	0.110793	ENSG00000178562
ENSG00000119541	0.110793	ENSG00000186020
ENSG00000177873	0.110793	ENSG00000197329
ENSG00000131143	0.110792	ENSG00000149600
ENSG00000109536	0.110792	ENSG00000153015
ENSG00000108561	0.110791	ENSG00000145912
ENSG00000006625	0.11079	ENSG00000104889
ENSG00000137502	0.11079	ENSG00000143190
ENSG00000129055	0.11079	ENSG00000148229
ENSG00000143771	0.11079	ENSG00000152348
ENSG00000148384	0.11079	ENSG00000196470
ENSG00000109814	0.11079	ENSG00000198105
ENSG00000118193	0.11079	ENSG00000198492
ENSG00000167996	0.11079	ENSG00000198856
ENSG00000114520	0.110789	ENSG00000140987
ENSG00000139620	0.110789	ENSG00000170677
ENSG00000160949	0.110789	ENSG00000196367
ENSG00000140455	0.110789	ENSG00000221890
ENSG00000161654	0.110789	ENSG00000221923
ENSG00000087111	0.110788	ENSG00000131263
ENSG00000076928	0.110788	ENSG00000162241
ENSG00000077152	0.110787	ENSG00000134690
ENSG00000146285	0.110787	ENSG00000154027
ENSG00000124444	0.110787	ENSG00000175455
ENSG00000066422	0.110787	ENSG00000180720
ENSG00000204287	0.110787	ENSG00000211973
ENSG00000066322	0.110786	ENSG00000122008
ENSG00000011295	0.110786	ENSG00000160999
ENSG00000211933	0.110786	ENSG00000244116
ENSG00000044090	0.110785	ENSG00000118007
ENSG00000116199	0.110785	ENSG00000162923
ENSG00000134982	0.110785	ENSG00000164109
ENSG00000115234	0.110784	ENSG00000127837
ENSG00000115904	0.110784	ENSG00000131100
ENSG00000124177	0.110784	ENSG00000138190
ENSG00000110321	0.110784	ENSG00000158467
ENSG00000106588	0.110784	ENSG00000162601
ENSG00000129968	0.110784	ENSG00000168528
ENSG00000168291	0.110784	ENSG00000189057
ENSG00000143319	0.110783	ENSG00000149792
ENSG00000066777	0.110783	ENSG00000155975
ENSG00000105887	0.110782	ENSG00000114573
ENSG00000126464	0.110782	ENSG00000156738
ENSG00000089048	0.110782	ENSG00000163811
ENSG00000177463	0.110782	ENSG00000183172
ENSG00000152904	0.110781	ENSG00000169018
ENSG00000169976	0.110781	ENSG00000171735
ENSG00000076248	0.11078	ENSG00000088247
ENSG00000116288	0.11078	ENSG00000121766
ENSG00000090020	0.11078	ENSG00000143437
ENSG00000125741	0.11078	ENSG00000149600
ENSG00000103549	0.11078	ENSG00000171291
ENSG00000155329	0.11078	ENSG00000174744
ENSG00000119787	0.11078	ENSG00000174953
ENSG00000110104	0.11078	ENSG00000180257
ENSG00000131473	0.11078	ENSG00000184402
ENSG00000101346	0.110779	ENSG00000101443
ENSG00000108771	0.110779	ENSG00000146859
ENSG00000048707	0.110779	ENSG00000164167
ENSG00000043143	0.110778	ENSG00000105254
ENSG00000089234	0.110778	ENSG00000109445
ENSG00000131263	0.110778	ENSG00000185947
ENSG00000189007	0.110778	ENSG00000245848
ENSG00000070214	0.110777	ENSG00000077420
ENSG00000073910	0.110777	ENSG00000137221
ENSG00000105866	0.110777	ENSG00000159674
ENSG00000149428	0.110777	ENSG00000161960
ENSG00000130382	0.110777	ENSG00000163900
ENSG00000125633	0.110777	ENSG00000168724
ENSG00000075914	0.110776	ENSG00000124762
ENSG00000072274	0.110776	ENSG00000136754
ENSG00000100297	0.110776	ENSG00000138399
ENSG00000160654	0.110776	ENSG00000175581
ENSG00000183530	0.110776	ENSG00000197779
ENSG00000069345	0.110775	ENSG00000075856
ENSG00000110076	0.110775	ENSG00000137501
ENSG00000138593	0.110775	ENSG00000145780
ENSG00000080603	0.110775	ENSG00000165494
ENSG00000115993	0.110775	ENSG00000172336
ENSG00000168067	0.110775	ENSG00000172613
ENSG00000115993	0.110775	ENSG00000183495
ENSG00000069696	0.110775	ENSG00000213020
ENSG00000007168	0.110774	ENSG00000108946
ENSG00000104320	0.110774	ENSG00000140259
ENSG00000134644	0.110774	ENSG00000144524
ENSG00000135924	0.110774	ENSG00000148218
ENSG00000106692	0.110774	ENSG00000181544
ENSG00000168591	0.110774	ENSG00000203326
ENSG00000110721	0.110774	ENSG00000213619
ENSG00000136824	0.110773	ENSG00000138180
ENSG00000108406	0.110773	ENSG00000163719
ENSG00000140307	0.110773	ENSG00000164405
ENSG00000115904	0.110773	ENSG00000164815
ENSG00000047249	0.110773	ENSG00000213619
ENSG00000110108	0.110772	ENSG00000134250
ENSG00000115365	0.110772	ENSG00000168300
ENSG00000151348	0.110772	ENSG00000168566
ENSG00000142453	0.110772	ENSG00000169710
ENSG00000159658	0.110772	ENSG00000177731
ENSG00000066135	0.110771	ENSG00000125945
ENSG00000100764	0.110771	ENSG00000156831
ENSG00000126264	0.110771	ENSG00000254004
ENSG00000040633	0.11077	ENSG00000132434
ENSG00000072501	0.11077	ENSG00000157741
ENSG00000146842	0.11077	ENSG00000174442
ENSG00000156232	0.11077	ENSG00000183475
ENSG00000155438	0.11077	ENSG00000198793
ENSG00000012223	0.11077	ENSG00000242550
ENSG00000089053	0.110769	ENSG00000113712
ENSG00000069345	0.110769	ENSG00000126070
ENSG00000144357	0.110769	ENSG00000148396
ENSG00000167468	0.110769	ENSG00000175213
ENSG00000100836	0.110768	ENSG00000115233
ENSG00000100749	0.110768	ENSG00000167515
ENSG00000083520	0.110768	ENSG00000245680
ENSG00000055917	0.110767	ENSG00000136450
ENSG00000066557	0.110766	ENSG00000101413
ENSG00000147536	0.110766	ENSG00000224470
ENSG00000093000	0.110765	ENSG00000104626
ENSG00000134014	0.110765	ENSG00000168259
ENSG00000101138	0.110765	ENSG00000172315
ENSG00000069493	0.110765	ENSG00000177548
ENSG00000160753	0.110765	ENSG00000177600
ENSG00000108510	0.110765	ENSG00000177613
ENSG00000026025	0.110764	ENSG00000143106
ENSG00000079999	0.110764	ENSG00000147123
ENSG00000130772	0.110764	ENSG00000166889
ENSG00000138071	0.110764	ENSG00000172172
ENSG00000121579	0.110764	ENSG00000181026
ENSG00000161960	0.110764	ENSG00000184634
ENSG00000129696	0.110763	ENSG00000135211
ENSG00000146232	0.110762	ENSG00000162241
ENSG00000130332	0.110762	ENSG00000169976
ENSG00000132359	0.110762	ENSG00000174442
ENSG00000025770	0.110762	ENSG00000176225
ENSG00000155660	0.110762	ENSG00000186625
ENSG00000076685	0.110761	ENSG00000138646
ENSG00000154803	0.110761	ENSG00000169992
ENSG00000126215	0.110761	ENSG00000174442
ENSG00000170222	0.110761	ENSG00000183161
ENSG00000112033	0.110761	ENSG00000186111
ENSG00000114383	0.11076	ENSG00000164051
ENSG00000054654	0.11076	ENSG00000167977
ENSG00000010017	0.11076	ENSG00000204599
ENSG00000111665	0.110759	ENSG00000121621
ENSG00000120798	0.110759	ENSG00000169554
ENSG00000088280	0.110759	ENSG00000171724
ENSG00000118246	0.110758	ENSG00000129353
ENSG00000106948	0.110758	ENSG00000135617
ENSG00000161914	0.110758	ENSG00000166479
ENSG00000157036	0.110758	ENSG00000204572
ENSG00000013725	0.110757	ENSG00000085563
ENSG00000119041	0.110757	ENSG00000130638
ENSG00000115020	0.110757	ENSG00000134318
ENSG00000108561	0.110757	ENSG00000138095
ENSG00000111229	0.110757	ENSG00000162032
ENSG00000092853	0.110756	ENSG00000112742
ENSG00000015285	0.110756	ENSG00000145337
ENSG00000138031	0.110756	ENSG00000159147
ENSG00000126883	0.110756	ENSG00000163728
ENSG00000137496	0.110756	ENSG00000166801
ENSG00000100220	0.110756	ENSG00000198730
ENSG00000165973	0.110756	ENSG00000205208
ENSG00000130811	0.110755	ENSG00000156467
ENSG00000072364	0.110755	ENSG00000172869
ENSG00000158321	0.110755	ENSG00000185608
ENSG00000148835	0.110755	ENSG00000205758
ENSG00000171295	0.110755	ENSG00000277462
ENSG00000051825	0.110754	ENSG00000161996
ENSG00000108064	0.110753	ENSG00000108639
ENSG00000124571	0.110753	ENSG00000139433
ENSG00000054967	0.110753	ENSG00000145734
ENSG00000168653	0.110753	ENSG00000173744
ENSG00000119718	0.110753	ENSG00000180329
ENSG00000118596	0.110753	ENSG00000184445
ENSG00000197312	0.110753	ENSG00000204977
ENSG00000012963	0.110752	ENSG00000092470
ENSG00000137876	0.110752	ENSG00000166200
ENSG00000125503	0.110752	ENSG00000167515
ENSG00000165816	0.110751	ENSG00000196549
ENSG00000033011	0.110749	ENSG00000123297
ENSG00000066739	0.110749	ENSG00000160299
ENSG00000163930	0.110749	ENSG00000196267
ENSG00000160584	0.110748	ENSG00000162924
ENSG00000163832	0.110748	ENSG00000168701
ENSG00000079974	0.110747	ENSG00000101901
ENSG00000094880	0.110747	ENSG00000101945
ENSG00000104907	0.110747	ENSG00000146842
ENSG00000133316	0.110747	ENSG00000164615
ENSG00000166526	0.110747	ENSG00000166860
ENSG00000165494	0.110747	ENSG00000180957
ENSG00000186591	0.110747	ENSG00000196187
ENSG00000103769	0.110746	ENSG00000148943
ENSG00000135686	0.110746	ENSG00000175970
ENSG00000148908	0.110746	ENSG00000240184
ENSG00000070081	0.110745	ENSG00000105220
ENSG00000010165	0.110745	ENSG00000123200
ENSG00000138381	0.110745	ENSG00000179632
ENSG00000127586	0.110744	ENSG00000143106
ENSG00000124508	0.110744	ENSG00000143390
ENSG00000167657	0.110744	ENSG00000170325
ENSG00000170322	0.110744	ENSG00000198862
ENSG00000157259	0.110744	ENSG00000198887
ENSG00000142459	0.110743	ENSG00000158769
ENSG00000137166	0.110743	ENSG00000204463
ENSG00000152684	0.110741	ENSG00000157212
ENSG00000135912	0.110741	ENSG00000168137
ENSG00000135643	0.110741	ENSG00000175467
ENSG00000166233	0.110741	ENSG00000189114
ENSG00000078674	0.110741	ENSG00000213390
ENSG00000181026	0.110741	ENSG00000214706
ENSG00000166289	0.11074	ENSG00000197965
ENSG00000109323	0.11074	ENSG00000211938
ENSG00000136870	0.11074	ENSG00000221909
ENSG00000183814	0.11074	ENSG00000228716
ENSG00000100601	0.110739	ENSG00000197841
ENSG00000101182	0.110739	ENSG00000231500
ENSG00000053501	0.110739	ENSG00000275111
ENSG00000132394	0.110738	ENSG00000165644
ENSG00000075399	0.110738	ENSG00000197599
ENSG00000089289	0.110738	ENSG00000211460
ENSG00000104231	0.110737	ENSG00000104529
ENSG00000100897	0.110737	ENSG00000126088
ENSG00000137497	0.110737	ENSG00000143771
ENSG00000092010	0.110737	ENSG00000144535
ENSG00000108591	0.110737	ENSG00000158805
ENSG00000164077	0.110737	ENSG00000166478
ENSG00000123219	0.110737	ENSG00000196230
ENSG00000103994	0.110737	ENSG00000196470
ENSG00000148943	0.110737	ENSG00000273173
ENSG00000126070	0.110736	ENSG00000134058
ENSG00000103275	0.110736	ENSG00000135837
ENSG00000089916	0.110736	ENSG00000168883
ENSG00000064726	0.110736	ENSG00000171055
ENSG00000118246	0.110736	ENSG00000171103
ENSG00000165480	0.110736	ENSG00000185480
ENSG00000092853	0.110736	ENSG00000186184
ENSG00000116473	0.110735	ENSG00000121766
ENSG00000101654	0.110735	ENSG00000133739
ENSG00000109180	0.110735	ENSG00000137210
ENSG00000125445	0.110735	ENSG00000139546
ENSG00000152804	0.110735	ENSG00000166845
ENSG00000106399	0.110735	ENSG00000168906
ENSG00000101986	0.110735	ENSG00000176293
ENSG00000166508	0.110735	ENSG00000176619
ENSG00000198920	0.110735	ENSG00000213983
ENSG00000107951	0.110734	ENSG00000147457
ENSG00000115808	0.110734	ENSG00000151849
ENSG00000154719	0.110734	ENSG00000184203
ENSG00000117222	0.110734	ENSG00000198625
ENSG00000052841	0.110733	ENSG00000118707
ENSG00000124882	0.110733	ENSG00000175727
ENSG00000154642	0.110733	ENSG00000198018
ENSG00000186020	0.110733	ENSG00000272325
ENSG00000099917	0.110733	ENSG00000277161
ENSG00000100401	0.110732	ENSG00000106952
ENSG00000141456	0.110732	ENSG00000153879
ENSG00000116514	0.110732	ENSG00000159082
ENSG00000117614	0.110732	ENSG00000198837
ENSG00000100206	0.110732	ENSG00000227057
ENSG00000144504	0.110731	ENSG00000162572
ENSG00000179562	0.110731	ENSG00000182544
ENSG00000011132	0.11073	ENSG00000105298
ENSG00000102100	0.11073	ENSG00000130592
ENSG00000129933	0.11073	ENSG00000166887
ENSG00000164091	0.11073	ENSG00000170903
ENSG00000111802	0.11073	ENSG00000174501
ENSG00000142208	0.11073	ENSG00000180353
ENSG00000089057	0.11073	ENSG00000206418
ENSG00000105610	0.11073	ENSG00000256269
ENSG00000114374	0.110729	ENSG00000131470
ENSG00000165480	0.110729	ENSG00000167182
ENSG00000099901	0.110729	ENSG00000184900
ENSG00000006025	0.110729	ENSG00000198198
ENSG00000127220	0.110729	ENSG00000211648
ENSG00000101413	0.110728	ENSG00000107338
ENSG00000114026	0.110728	ENSG00000143036
ENSG00000025770	0.110728	ENSG00000169230
ENSG00000183077	0.110728	ENSG00000198554
ENSG00000144848	0.110727	ENSG00000163374
ENSG00000180008	0.110727	ENSG00000204519
ENSG00000069493	0.110726	ENSG00000077097
ENSG00000083845	0.110726	ENSG00000105640
ENSG00000100749	0.110726	ENSG00000163558
ENSG00000065534	0.110726	ENSG00000169504
ENSG00000111707	0.110726	ENSG00000183735
ENSG00000114626	0.110726	ENSG00000184481
ENSG00000112312	0.110726	ENSG00000197299
ENSG00000211895	0.110726	ENSG00000239571
ENSG00000089775	0.110725	ENSG00000117226
ENSG00000043093	0.110725	ENSG00000117713
ENSG00000068438	0.110725	ENSG00000147121
ENSG00000121775	0.110725	ENSG00000170085
ENSG00000044459	0.110724	ENSG00000101412
ENSG00000013523	0.110724	ENSG00000125447
ENSG00000105583	0.110724	ENSG00000160014
ENSG00000074695	0.110724	ENSG00000166598
ENSG00000156239	0.110724	ENSG00000197863
ENSG00000132357	0.110724	ENSG00000243646
ENSG00000105516	0.110723	ENSG00000119042
ENSG00000111596	0.110723	ENSG00000141551
ENSG00000140259	0.110723	ENSG00000163166
ENSG00000102910	0.110723	ENSG00000170175
ENSG00000172888	0.110722	ENSG00000180787
ENSG00000021776	0.110722	ENSG00000213024
ENSG00000076242	0.110721	ENSG00000111206
ENSG00000054267	0.110721	ENSG00000119640
ENSG00000100479	0.110721	ENSG00000127337
ENSG00000132432	0.110721	ENSG00000137210
ENSG00000123200	0.110721	ENSG00000140632
ENSG00000065923	0.110721	ENSG00000162591
ENSG00000081307	0.110721	ENSG00000167130
ENSG00000146425	0.110721	ENSG00000170471
ENSG00000143458	0.110721	ENSG00000171425
ENSG00000008710	0.110721	ENSG00000173349
ENSG00000105011	0.11072	ENSG00000108055
ENSG00000140403	0.11072	ENSG00000164398
ENSG00000174013	0.11072	ENSG00000178966
ENSG00000111665	0.11072	ENSG00000198554
ENSG00000117713	0.110718	ENSG00000130749
ENSG00000136940	0.110718	ENSG00000138674
ENSG00000106701	0.110718	ENSG00000142185
ENSG00000086504	0.110718	ENSG00000157227
ENSG00000119041	0.110718	ENSG00000168488
ENSG00000161791	0.110718	ENSG00000188026
ENSG00000096093	0.110717	ENSG00000114316
ENSG00000100526	0.110717	ENSG00000131747
ENSG00000100307	0.110717	ENSG00000143398
ENSG00000121058	0.110717	ENSG00000198783
ENSG00000130935	0.110717	ENSG00000250565
ENSG00000004939	0.110716	ENSG00000213934
ENSG00000116030	0.110715	ENSG00000134982
ENSG00000126091	0.110715	ENSG00000172086
ENSG00000174796	0.110715	ENSG00000181826
ENSG00000109180	0.110715	ENSG00000198856
ENSG00000137265	0.110715	ENSG00000223547
ENSG00000075336	0.110714	ENSG00000137720
ENSG00000114796	0.110714	ENSG00000145725
ENSG00000164054	0.110714	ENSG00000165949
ENSG00000148834	0.110714	ENSG00000168818
ENSG00000152422	0.110714	ENSG00000169372
ENSG00000100425	0.110714	ENSG00000172260
ENSG00000058063	0.110713	ENSG00000064393
ENSG00000112249	0.110713	ENSG00000117533
ENSG00000137764	0.110713	ENSG00000143294
ENSG00000145337	0.110713	ENSG00000166136
ENSG00000144535	0.110713	ENSG00000166377
ENSG00000175283	0.110713	ENSG00000213762
ENSG00000135185	0.110712	ENSG00000147403
ENSG00000177294	0.110712	ENSG00000185880
ENSG00000143643	0.110711	ENSG00000151726
ENSG00000100209	0.110711	ENSG00000155906
ENSG00000108588	0.110711	ENSG00000177885
ENSG00000139645	0.110711	ENSG00000196284
ENSG00000196911	0.110711	ENSG00000196961
ENSG00000131845	0.110711	ENSG00000198331
ENSG00000027869	0.11071	ENSG00000114439
ENSG00000129128	0.11071	ENSG00000213064
ENSG00000004478	0.110709	ENSG00000130713
ENSG00000131269	0.110709	ENSG00000152332
ENSG00000089220	0.110708	ENSG00000105953
ENSG00000114999	0.110708	ENSG00000124209
ENSG00000124608	0.110708	ENSG00000153989
ENSG00000157020	0.110708	ENSG00000173692
ENSG00000125484	0.110708	ENSG00000186283
ENSG00000102871	0.110707	ENSG00000104228
ENSG00000003393	0.110707	ENSG00000114316
ENSG00000124160	0.110707	ENSG00000143507
ENSG00000136279	0.110707	ENSG00000157326
ENSG00000148572	0.110707	ENSG00000162851
ENSG00000117533	0.110707	ENSG00000171953
ENSG00000130164	0.110707	ENSG00000177721
ENSG00000138071	0.110707	ENSG00000185158
ENSG00000096433	0.110706	ENSG00000130338
ENSG00000082213	0.110706	ENSG00000132952
ENSG00000105193	0.110706	ENSG00000183779
ENSG00000095002	0.110705	ENSG00000101888
ENSG00000102743	0.110705	ENSG00000198538
ENSG00000040633	0.110704	ENSG00000135164
ENSG00000036530	0.110704	ENSG00000141562
ENSG00000101343	0.110704	ENSG00000163464
ENSG00000136935	0.110704	ENSG00000167110
ENSG00000100804	0.110703	ENSG00000113595
ENSG00000115073	0.110703	ENSG00000116350
ENSG00000010072	0.110703	ENSG00000155287
ENSG00000087074	0.110703	ENSG00000164815
ENSG00000111875	0.110703	ENSG00000167106
ENSG00000086548	0.110703	ENSG00000172232
ENSG00000084234	0.110703	ENSG00000197046
ENSG00000122257	0.110703	ENSG00000197170
ENSG00000111790	0.110702	ENSG00000151414
ENSG00000155561	0.110702	ENSG00000164828
ENSG00000100209	0.110702	ENSG00000185721
ENSG00000108262	0.110702	ENSG00000186193
ENSG00000106399	0.110702	ENSG00000204356
ENSG00000184613	0.110702	ENSG00000211716
ENSG00000130363	0.110702	ENSG00000225190
ENSG00000065526	0.110701	ENSG00000100387
ENSG00000133275	0.110701	ENSG00000138795
ENSG00000110090	0.110701	ENSG00000171503
ENSG00000168282	0.110701	ENSG00000179010
ENSG00000053501	0.110701	ENSG00000185220
ENSG00000186141	0.110701	ENSG00000197063
ENSG00000120800	0.110701	ENSG00000247626
ENSG00000119953	0.1107	ENSG00000136826
ENSG00000064726	0.1107	ENSG00000183475
ENSG00000168291	0.1107	ENSG00000185104
ENSG00000068885	0.1107	ENSG00000188321
ENSG00000005812	0.110699	ENSG00000064703
ENSG00000110906	0.110699	ENSG00000120265
ENSG00000154447	0.110699	ENSG00000166889
ENSG00000154309	0.110699	ENSG00000197037
ENSG00000060749	0.110699	ENSG00000197451
ENSG00000175573	0.110699	ENSG00000214021
ENSG00000160785	0.110699	ENSG00000277443
ENSG00000115484	0.110698	ENSG00000162623
ENSG00000153561	0.110698	ENSG00000181788
ENSG00000058262	0.110697	ENSG00000115806
ENSG00000121895	0.110697	ENSG00000137338
ENSG00000091592	0.110697	ENSG00000143570
ENSG00000115539	0.110697	ENSG00000155115
ENSG00000135318	0.110697	ENSG00000170791
ENSG00000152684	0.110697	ENSG00000172062
ENSG00000088808	0.110697	ENSG00000179562
ENSG00000185896	0.110697	ENSG00000196776
ENSG00000100325	0.110696	ENSG00000103671
ENSG00000008324	0.110696	ENSG00000108064
ENSG00000104738	0.110696	ENSG00000117543
ENSG00000008018	0.110696	ENSG00000123983
ENSG00000069345	0.110696	ENSG00000136754
ENSG00000087191	0.110696	ENSG00000141522
ENSG00000127993	0.110696	ENSG00000165244
ENSG00000100106	0.110695	ENSG00000126368
ENSG00000119969	0.110695	ENSG00000134453
ENSG00000123080	0.110695	ENSG00000137310
ENSG00000125249	0.110695	ENSG00000138594
ENSG00000113552	0.110695	ENSG00000140987
ENSG00000113761	0.110695	ENSG00000142186
ENSG00000103326	0.110695	ENSG00000169710
ENSG00000089094	0.110695	ENSG00000253719
ENSG00000124562	0.110695	ENSG00000275700
ENSG00000078269	0.110694	ENSG00000172985
ENSG00000123609	0.110694	ENSG00000174151
ENSG00000134996	0.110694	ENSG00000197037
ENSG00000099953	0.110693	ENSG00000125826
ENSG00000113161	0.110693	ENSG00000129083
ENSG00000114841	0.110692	ENSG00000115020
ENSG00000103064	0.110692	ENSG00000168538
ENSG00000167118	0.110692	ENSG00000176101
ENSG00000145868	0.110692	ENSG00000197451
ENSG00000145425	0.110692	ENSG00000215021
ENSG00000144659	0.110691	ENSG00000185122
ENSG00000111786	0.110691	ENSG00000205155
ENSG00000066654	0.11069	ENSG00000077463
ENSG00000091651	0.11069	ENSG00000101346
ENSG00000100836	0.11069	ENSG00000128699
ENSG00000080854	0.11069	ENSG00000131626
ENSG00000139436	0.11069	ENSG00000164011
ENSG00000080839	0.11069	ENSG00000169919
ENSG00000117632	0.11069	ENSG00000243156
ENSG00000150593	0.110689	ENSG00000182685
ENSG00000167323	0.110689	ENSG00000185104
ENSG00000137692	0.110689	ENSG00000197798
ENSG00000066135	0.110689	ENSG00000198625
ENSG00000096401	0.110688	ENSG00000137656
ENSG00000117906	0.110688	ENSG00000142546
ENSG00000135452	0.110688	ENSG00000147687
ENSG00000134058	0.110688	ENSG00000148429
ENSG00000022840	0.110688	ENSG00000163681
ENSG00000156735	0.110688	ENSG00000165501
ENSG00000008710	0.110687	ENSG00000066557
ENSG00000112425	0.110687	ENSG00000134046
ENSG00000121486	0.110687	ENSG00000162222
ENSG00000139613	0.110687	ENSG00000164713
ENSG00000086232	0.110687	ENSG00000170185
ENSG00000122565	0.110687	ENSG00000275700
ENSG00000140455	0.110686	ENSG00000170242
ENSG00000168894	0.110686	ENSG00000175727
ENSG00000164031	0.110686	ENSG00000182307
ENSG00000146802	0.110686	ENSG00000227191
ENSG00000128513	0.110685	ENSG00000129245
ENSG00000144395	0.110685	ENSG00000164109
ENSG00000162236	0.110685	ENSG00000164366
ENSG00000100883	0.110685	ENSG00000179115
ENSG00000121691	0.110685	ENSG00000196923
ENSG00000138433	0.110685	ENSG00000215301
ENSG00000102309	0.110684	ENSG00000126768
ENSG00000153561	0.110684	ENSG00000156482
ENSG00000115216	0.110683	ENSG00000126070
ENSG00000102100	0.110683	ENSG00000132185
ENSG00000117419	0.110683	ENSG00000138594
ENSG00000100749	0.110683	ENSG00000142945
ENSG00000083814	0.110683	ENSG00000159596
ENSG00000103313	0.110683	ENSG00000197405
ENSG00000125249	0.110682	ENSG00000130164
ENSG00000146067	0.110682	ENSG00000197599
ENSG00000138081	0.110682	ENSG00000213699
ENSG00000072062	0.110681	ENSG00000108509
ENSG00000082068	0.110681	ENSG00000142655
ENSG00000143178	0.110681	ENSG00000143376
ENSG00000036054	0.110681	ENSG00000146918
ENSG00000140451	0.110681	ENSG00000173207
ENSG00000109445	0.110681	ENSG00000196230
ENSG00000083814	0.11068	ENSG00000115758
ENSG00000073536	0.11068	ENSG00000167721
ENSG00000149679	0.11068	ENSG00000170264
ENSG00000163521	0.11068	ENSG00000171848
ENSG00000132383	0.11068	ENSG00000176974
ENSG00000121152	0.11068	ENSG00000243927
ENSG00000106261	0.110679	ENSG00000153214
ENSG00000143398	0.110679	ENSG00000163788
ENSG00000168137	0.110679	ENSG00000173218
ENSG00000113282	0.110678	ENSG00000138081
ENSG00000008018	0.110678	ENSG00000140632
ENSG00000163781	0.110678	ENSG00000170264
ENSG00000101003	0.110678	ENSG00000179094
ENSG00000138768	0.110678	ENSG00000234444
ENSG00000138101	0.110678	ENSG00000243927
ENSG00000036257	0.110677	ENSG00000168438
ENSG00000111737	0.110677	ENSG00000179010
ENSG00000064999	0.110676	ENSG00000151876
ENSG00000137200	0.110676	ENSG00000159596
ENSG00000149554	0.110676	ENSG00000183763
ENSG00000116668	0.110675	ENSG00000125037
ENSG00000163866	0.110675	ENSG00000176401
ENSG00000147536	0.110675	ENSG00000211673
ENSG00000110172	0.110674	ENSG00000120314
ENSG00000127995	0.110674	ENSG00000134982
ENSG00000104517	0.110674	ENSG00000161888
ENSG00000114127	0.110674	ENSG00000172046
ENSG00000183161	0.110674	ENSG00000253276
ENSG00000110074	0.110673	ENSG00000157778
ENSG00000139725	0.110673	ENSG00000167895
ENSG00000113758	0.110673	ENSG00000254726
ENSG00000100106	0.110672	ENSG00000115760
ENSG00000089737	0.110672	ENSG00000160714
ENSG00000011426	0.110672	ENSG00000162607
ENSG00000160325	0.110672	ENSG00000170515
ENSG00000065526	0.110671	ENSG00000130856
ENSG00000104852	0.110671	ENSG00000162517
ENSG00000101425	0.110671	ENSG00000258890
ENSG00000001629	0.110671	ENSG00000273899
ENSG00000105875	0.11067	ENSG00000124570
ENSG00000100227	0.11067	ENSG00000130706
ENSG00000127666	0.11067	ENSG00000166477
ENSG00000102030	0.110669	ENSG00000113558
ENSG00000143977	0.110669	ENSG00000151247
ENSG00000089022	0.110669	ENSG00000198746
ENSG00000008256	0.110669	ENSG00000266094
ENSG00000104976	0.110668	ENSG00000128626
ENSG00000108799	0.110668	ENSG00000138380
ENSG00000109381	0.110668	ENSG00000147130
ENSG00000119403	0.110668	ENSG00000161888
ENSG00000103264	0.110668	ENSG00000164934
ENSG00000168275	0.110668	ENSG00000169242
ENSG00000119650	0.110667	ENSG00000125846
ENSG00000112312	0.110667	ENSG00000142694
ENSG00000160209	0.110667	ENSG00000184226
ENSG00000183684	0.110667	ENSG00000204842
ENSG00000101193	0.110666	ENSG00000184083
ENSG00000137413	0.110666	ENSG00000186130
ENSG00000171421	0.110666	ENSG00000196357
ENSG00000049449	0.110665	ENSG00000086598
ENSG00000109674	0.110665	ENSG00000121152
ENSG00000176953	0.110665	ENSG00000198589
ENSG00000270550	0.110665	ENSG00000278196
ENSG00000088930	0.110664	ENSG00000113068
ENSG00000100526	0.110664	ENSG00000129007
ENSG00000102172	0.110664	ENSG00000175595
ENSG00000135333	0.110664	ENSG00000179604
ENSG00000160799	0.110664	ENSG00000179943
ENSG00000169994	0.110664	ENSG00000198223
ENSG00000126062	0.110664	ENSG00000198793
ENSG00000092841	0.110663	ENSG00000123179
ENSG00000113649	0.110663	ENSG00000131165
ENSG00000133858	0.110663	ENSG00000135473
ENSG00000108840	0.110663	ENSG00000168078
ENSG00000112697	0.110663	ENSG00000255302
ENSG00000110713	0.110662	ENSG00000163964
ENSG00000052802	0.110662	ENSG00000171853
ENSG00000117322	0.110662	ENSG00000181804
ENSG00000116350	0.110662	ENSG00000182473
ENSG00000010017	0.110661	ENSG00000139233
ENSG00000149582	0.110661	ENSG00000155066
ENSG00000103091	0.110661	ENSG00000166888
ENSG00000115020	0.110661	ENSG00000174574
ENSG00000166848	0.110661	ENSG00000186184
ENSG00000131845	0.110661	ENSG00000186814
ENSG00000131876	0.110661	ENSG00000242485
ENSG00000089289	0.11066	ENSG00000105983
ENSG00000010803	0.11066	ENSG00000130724
ENSG00000143569	0.11066	ENSG00000149600
ENSG00000140534	0.11066	ENSG00000161692
ENSG00000068383	0.11066	ENSG00000164117
ENSG00000167118	0.11066	ENSG00000167515
ENSG00000167325	0.11066	ENSG00000171848
ENSG00000100836	0.110659	ENSG00000128951
ENSG00000132768	0.110659	ENSG00000178921
ENSG00000110321	0.110659	ENSG00000185670
ENSG00000116903	0.110659	ENSG00000185721
ENSG00000131779	0.110659	ENSG00000196655
ENSG00000118058	0.110658	ENSG00000128563
ENSG00000116237	0.110658	ENSG00000134698
ENSG00000054116	0.110658	ENSG00000136699
ENSG00000105173	0.110658	ENSG00000137804
ENSG00000128578	0.110658	ENSG00000155849
ENSG00000132570	0.110658	ENSG00000156011
ENSG00000037474	0.110658	ENSG00000156642
ENSG00000215375	0.110658	ENSG00000230124
ENSG00000010244	0.110657	ENSG00000121058
ENSG00000105711	0.110657	ENSG00000125691
ENSG00000148572	0.110657	ENSG00000148925
ENSG00000136802	0.110657	ENSG00000154914
ENSG00000162076	0.110657	ENSG00000175416
ENSG00000102384	0.110657	ENSG00000177971
ENSG00000101138	0.110657	ENSG00000185085
ENSG00000112659	0.110657	ENSG00000198042
ENSG00000189180	0.110657	ENSG00000213762
ENSG00000107833	0.110656	ENSG00000140307
ENSG00000121579	0.110656	ENSG00000152944
ENSG00000004961	0.110655	ENSG00000096433
ENSG00000006025	0.110655	ENSG00000122482
ENSG00000121152	0.110655	ENSG00000160298
ENSG00000133028	0.110655	ENSG00000167721
ENSG00000010292	0.110655	ENSG00000184661
ENSG00000096401	0.110654	ENSG00000137055
ENSG00000090266	0.110654	ENSG00000161202
ENSG00000143569	0.110654	ENSG00000169249
ENSG00000127314	0.110654	ENSG00000181284
ENSG00000104903	0.110654	ENSG00000196440
ENSG00000094975	0.110653	ENSG00000119541
ENSG00000158050	0.110653	ENSG00000184557
ENSG00000179583	0.110653	ENSG00000213983
ENSG00000196470	0.110653	ENSG00000244045
ENSG00000033627	0.110652	ENSG00000115307
ENSG00000104866	0.110652	ENSG00000117308
ENSG00000100410	0.110652	ENSG00000121797
ENSG00000056586	0.110652	ENSG00000163660
ENSG00000069345	0.110652	ENSG00000164077
ENSG00000103423	0.110652	ENSG00000213339
ENSG00000100014	0.110651	ENSG00000102908
ENSG00000125386	0.110651	ENSG00000152904
ENSG00000066136	0.110651	ENSG00000196850
ENSG00000178397	0.110651	ENSG00000197019
ENSG00000069275	0.110651	ENSG00000197798
ENSG00000148773	0.110651	ENSG00000204287
ENSG00000144591	0.110651	ENSG00000204856
ENSG00000165118	0.110651	ENSG00000253797
ENSG00000177108	0.110651	ENSG00000273899
ENSG00000139428	0.11065	ENSG00000143344
ENSG00000119048	0.11065	ENSG00000163463
ENSG00000100201	0.11065	ENSG00000278259
ENSG00000047249	0.110649	ENSG00000113595
ENSG00000086758	0.110649	ENSG00000124486
ENSG00000145833	0.110649	ENSG00000198898
ENSG00000006530	0.110648	ENSG00000115421
ENSG00000118482	0.110648	ENSG00000156642
ENSG00000089685	0.110648	ENSG00000161638
ENSG00000167257	0.110648	ENSG00000204305
ENSG00000085840	0.110647	ENSG00000089685
ENSG00000104613	0.110647	ENSG00000105518
ENSG00000125970	0.110647	ENSG00000275700
ENSG00000101444	0.110646	ENSG00000125991
ENSG00000134759	0.110646	ENSG00000138079
ENSG00000111850	0.110646	ENSG00000141127
ENSG00000145088	0.110646	ENSG00000172046
ENSG00000167515	0.110646	ENSG00000176148
ENSG00000104888	0.110645	ENSG00000106609
ENSG00000171763	0.110645	ENSG00000186222
ENSG00000130177	0.110645	ENSG00000196313
ENSG00000109103	0.110645	ENSG00000205423
ENSG00000111144	0.110645	ENSG00000213339
ENSG00000176396	0.110645	ENSG00000213676
ENSG00000211964	0.110645	ENSG00000223648
ENSG00000067829	0.110645	ENSG00000241343
ENSG00000101654	0.110644	ENSG00000124571
ENSG00000107937	0.110644	ENSG00000132694
ENSG00000105136	0.110644	ENSG00000166889
ENSG00000144233	0.110644	ENSG00000182180
ENSG00000179134	0.110644	ENSG00000198646
ENSG00000163468	0.110644	ENSG00000204371
ENSG00000101412	0.110643	ENSG00000166451
ENSG00000160959	0.110643	ENSG00000169919
ENSG00000040199	0.110643	ENSG00000275066
ENSG00000075884	0.110642	ENSG00000088888
ENSG00000127993	0.110642	ENSG00000132952
ENSG00000122507	0.110642	ENSG00000181915
ENSG00000076108	0.110642	ENSG00000197312
ENSG00000012211	0.110641	ENSG00000089289
ENSG00000102393	0.110641	ENSG00000102401
ENSG00000137871	0.110641	ENSG00000159720
ENSG00000118579	0.110641	ENSG00000185787
ENSG00000088812	0.11064	ENSG00000128731
ENSG00000101152	0.11064	ENSG00000150347
ENSG00000022840	0.110639	ENSG00000112245
ENSG00000068489	0.110639	ENSG00000149679
ENSG00000127720	0.110639	ENSG00000176148
ENSG00000125686	0.110638	ENSG00000133874
ENSG00000125633	0.110638	ENSG00000140943
ENSG00000149503	0.110638	ENSG00000159885
ENSG00000063854	0.110638	ENSG00000160214
ENSG00000105401	0.110638	ENSG00000162302
ENSG00000162236	0.110638	ENSG00000164615
ENSG00000115234	0.110638	ENSG00000175193
ENSG00000100479	0.110637	ENSG00000136982
ENSG00000182628	0.110637	ENSG00000183684
ENSG00000112118	0.110637	ENSG00000183856
ENSG00000124198	0.110637	ENSG00000198399
ENSG00000109118	0.110636	ENSG00000136436
ENSG00000141127	0.110636	ENSG00000148248
ENSG00000112357	0.110636	ENSG00000160551
ENSG00000126368	0.110636	ENSG00000165506
ENSG00000120784	0.110636	ENSG00000182141
ENSG00000131845	0.110635	ENSG00000167447
ENSG00000169188	0.110635	ENSG00000180182
ENSG00000130772	0.110635	ENSG00000186432
ENSG00000058799	0.110634	ENSG00000131100
ENSG00000164182	0.110634	ENSG00000197037
ENSG00000112365	0.110633	ENSG00000119421
ENSG00000094631	0.110633	ENSG00000142784
ENSG00000055917	0.110633	ENSG00000143033
ENSG00000096401	0.110633	ENSG00000164134
ENSG00000089682	0.110633	ENSG00000165895
ENSG00000102309	0.110633	ENSG00000175550
ENSG00000089057	0.110632	ENSG00000117305
ENSG00000118680	0.110632	ENSG00000120948
ENSG00000102710	0.110632	ENSG00000129696
ENSG00000110048	0.110632	ENSG00000160007
ENSG00000134046	0.110632	ENSG00000170310
ENSG00000146701	0.110632	ENSG00000171848
ENSG00000043093	0.110631	ENSG00000052802
ENSG00000084093	0.110631	ENSG00000114503
ENSG00000108961	0.110631	ENSG00000118762
ENSG00000111880	0.110631	ENSG00000197170
ENSG00000006625	0.11063	ENSG00000110048
ENSG00000107338	0.11063	ENSG00000168275
ENSG00000135241	0.11063	ENSG00000176142
ENSG00000164877	0.11063	ENSG00000198089
ENSG00000178764	0.11063	ENSG00000221968
ENSG00000104852	0.11063	ENSG00000223501
ENSG00000004961	0.110629	ENSG00000073921
ENSG00000085872	0.110629	ENSG00000106829
ENSG00000135540	0.110629	ENSG00000164163
ENSG00000110721	0.110628	ENSG00000134291
ENSG00000123684	0.110628	ENSG00000149084
ENSG00000135940	0.110628	ENSG00000161179
ENSG00000160957	0.110628	ENSG00000176974
ENSG00000103160	0.110628	ENSG00000184056
ENSG00000114331	0.110628	ENSG00000211456
ENSG00000189050	0.110628	ENSG00000254685
ENSG00000085832	0.110627	ENSG00000105229
ENSG00000121931	0.110627	ENSG00000138078
ENSG00000088888	0.110627	ENSG00000140280
ENSG00000182095	0.110627	ENSG00000183978
ENSG00000158796	0.110627	ENSG00000204514
ENSG00000182446	0.110627	ENSG00000276293
ENSG00000120899	0.110626	ENSG00000198353
ENSG00000178764	0.110626	ENSG00000214160
ENSG00000101856	0.110625	ENSG00000113368
ENSG00000103479	0.110625	ENSG00000114354
ENSG00000104853	0.110625	ENSG00000119801
ENSG00000164889	0.110625	ENSG00000205352
ENSG00000111605	0.110625	ENSG00000224470
ENSG00000082515	0.110624	ENSG00000087448
ENSG00000078061	0.110624	ENSG00000131725
ENSG00000008382	0.110624	ENSG00000143106
ENSG00000122912	0.110624	ENSG00000143751
ENSG00000108733	0.110624	ENSG00000151148
ENSG00000100297	0.110624	ENSG00000157510
ENSG00000064703	0.110624	ENSG00000180855
ENSG00000169018	0.110624	ENSG00000180957
ENSG00000198933	0.110624	ENSG00000240184
ENSG00000083817	0.110624	ENSG00000240230
ENSG00000115421	0.110623	ENSG00000126821
ENSG00000119777	0.110623	ENSG00000164713
ENSG00000005893	0.110622	ENSG00000072501
ENSG00000082516	0.110622	ENSG00000086827
ENSG00000150712	0.110622	ENSG00000196418
ENSG00000162572	0.110622	ENSG00000230124
ENSG00000139131	0.110622	ENSG00000237649
ENSG00000111450	0.110621	ENSG00000117448
ENSG00000100379	0.110621	ENSG00000127914
ENSG00000092148	0.110621	ENSG00000147130
ENSG00000126215	0.110621	ENSG00000165244
ENSG00000124802	0.110621	ENSG00000168283
ENSG00000125447	0.110621	ENSG00000181827
ENSG00000040199	0.110621	ENSG00000196547
ENSG00000060971	0.110621	ENSG00000204977
ENSG00000160695	0.110621	ENSG00000213588
ENSG00000066739	0.11062	ENSG00000137822
ENSG00000101413	0.110619	ENSG00000204389
ENSG00000014919	0.110618	ENSG00000105696
ENSG00000075292	0.110618	ENSG00000136381
ENSG00000100836	0.110618	ENSG00000156136
ENSG00000089327	0.110617	ENSG00000125755
ENSG00000137513	0.110617	ENSG00000143401
ENSG00000121807	0.110617	ENSG00000146731
ENSG00000114346	0.110617	ENSG00000146842
ENSG00000109805	0.110617	ENSG00000171320
ENSG00000166860	0.110617	ENSG00000174840
ENSG00000104140	0.110617	ENSG00000197535
ENSG00000111596	0.110616	ENSG00000115808
ENSG00000136444	0.110616	ENSG00000137817
ENSG00000163154	0.110616	ENSG00000166477
ENSG00000119414	0.110616	ENSG00000168040
ENSG00000015133	0.110616	ENSG00000197102
ENSG00000105085	0.110616	ENSG00000221909
ENSG00000060237	0.110615	ENSG00000080603
ENSG00000105552	0.110615	ENSG00000122224
ENSG00000153922	0.110615	ENSG00000155975
ENSG00000115998	0.110615	ENSG00000164168
ENSG00000147457	0.110615	ENSG00000178988
ENSG00000040633	0.110614	ENSG00000108588
ENSG00000092853	0.110614	ENSG00000118193
ENSG00000064309	0.110614	ENSG00000133627
ENSG00000109805	0.110614	ENSG00000166508
ENSG00000165572	0.110614	ENSG00000175087
ENSG00000135837	0.110614	ENSG00000183011
ENSG00000103274	0.110613	ENSG00000113441
ENSG00000082805	0.110613	ENSG00000116539
ENSG00000177485	0.110613	ENSG00000177873
ENSG00000142188	0.110613	ENSG00000182220
ENSG00000030110	0.110613	ENSG00000183495
ENSG00000119596	0.110612	ENSG00000148773
ENSG00000080371	0.110612	ENSG00000160131
ENSG00000075702	0.110612	ENSG00000171792
ENSG00000127774	0.110612	ENSG00000172809
ENSG00000164011	0.110612	ENSG00000275111
ENSG00000141524	0.110611	ENSG00000144028
ENSG00000118292	0.110611	ENSG00000164039
ENSG00000091127	0.110611	ENSG00000167721
ENSG00000160255	0.110611	ENSG00000183318
ENSG00000092470	0.11061	ENSG00000155636
ENSG00000127720	0.11061	ENSG00000160563
ENSG00000120742	0.110609	ENSG00000163125
ENSG00000130522	0.110609	ENSG00000197885
ENSG00000176896	0.110609	ENSG00000198925
ENSG00000167447	0.110609	ENSG00000213799
ENSG00000069849	0.110608	ENSG00000143947
ENSG00000092529	0.110608	ENSG00000167363
ENSG00000110108	0.110608	ENSG00000185900
ENSG00000145868	0.110608	ENSG00000198056
ENSG00000005007	0.110607	ENSG00000132005
ENSG00000005448	0.110607	ENSG00000160633
ENSG00000145494	0.110607	ENSG00000162385
ENSG00000140153	0.110607	ENSG00000163877
ENSG00000153015	0.110607	ENSG00000215301
ENSG00000126775	0.110607	ENSG00000221838
ENSG00000109270	0.110606	ENSG00000163154
ENSG00000123562	0.110606	ENSG00000164934
ENSG00000105393	0.110606	ENSG00000196998
ENSG00000158195	0.110606	ENSG00000197937
ENSG00000106400	0.110606	ENSG00000198467
ENSG00000092094	0.110605	ENSG00000113194
ENSG00000115946	0.110605	ENSG00000118246
ENSG00000113712	0.110605	ENSG00000132357
ENSG00000064313	0.110605	ENSG00000147457
ENSG00000124333	0.110605	ENSG00000156709
ENSG00000070269	0.110605	ENSG00000170482
ENSG00000127914	0.110605	ENSG00000177463
ENSG00000172869	0.110605	ENSG00000196329
ENSG00000111011	0.110604	ENSG00000125249
ENSG00000123268	0.110604	ENSG00000153179
ENSG00000119403	0.110604	ENSG00000161800
ENSG00000119969	0.110604	ENSG00000163808
ENSG00000113615	0.110604	ENSG00000166889
ENSG00000164815	0.110604	ENSG00000170631
ENSG00000145725	0.110604	ENSG00000179943
ENSG00000066279	0.110603	ENSG00000106462
ENSG00000135503	0.110603	ENSG00000135655
ENSG00000105732	0.110603	ENSG00000166501
ENSG00000145734	0.110603	ENSG00000171130
ENSG00000115808	0.110602	ENSG00000132471
ENSG00000162373	0.110602	ENSG00000186094
ENSG00000135446	0.110602	ENSG00000197114
ENSG00000164134	0.110602	ENSG00000214655
ENSG00000113441	0.110601	ENSG00000129696
ENSG00000050130	0.110601	ENSG00000134056
ENSG00000070182	0.1106	ENSG00000077044
ENSG00000137947	0.1106	ENSG00000138069
ENSG00000010318	0.1106	ENSG00000165416
ENSG00000110700	0.110599	ENSG00000113558
ENSG00000132581	0.110599	ENSG00000136448
ENSG00000074755	0.110599	ENSG00000141503
ENSG00000124659	0.110599	ENSG00000175213
ENSG00000129084	0.110599	ENSG00000198646
ENSG00000186184	0.110599	ENSG00000198689
ENSG00000113575	0.110598	ENSG00000187097
ENSG00000154237	0.110598	ENSG00000196535
ENSG00000084693	0.110597	ENSG00000108349
ENSG00000129657	0.110597	ENSG00000203485
ENSG00000125249	0.110596	ENSG00000128989
ENSG00000138617	0.110596	ENSG00000171115
ENSG00000078043	0.110595	ENSG00000113638
ENSG00000125304	0.110595	ENSG00000136240
ENSG00000119688	0.110595	ENSG00000137955
ENSG00000136541	0.110595	ENSG00000151148
ENSG00000160218	0.110595	ENSG00000172932
ENSG00000173193	0.110595	ENSG00000183486
ENSG00000132323	0.110595	ENSG00000240857
ENSG00000126756	0.110595	ENSG00000242252
ENSG00000092098	0.110594	ENSG00000111711
ENSG00000006744	0.110594	ENSG00000125630
ENSG00000101003	0.110594	ENSG00000145868
ENSG00000105701	0.110594	ENSG00000166848
ENSG00000115484	0.110594	ENSG00000272886
ENSG00000100888	0.110593	ENSG00000121797
ENSG00000067167	0.110593	ENSG00000137770
ENSG00000165792	0.110593	ENSG00000174373
ENSG00000091592	0.110593	ENSG00000213983
ENSG00000101350	0.110592	ENSG00000114127
ENSG00000055044	0.110592	ENSG00000116120
ENSG00000139668	0.110592	ENSG00000165115
ENSG00000105136	0.110592	ENSG00000181826
ENSG00000104765	0.110591	ENSG00000119596
ENSG00000119326	0.110591	ENSG00000123080
ENSG00000129353	0.110591	ENSG00000140057
ENSG00000088930	0.110591	ENSG00000148985
ENSG00000162368	0.110591	ENSG00000168283
ENSG00000139977	0.110591	ENSG00000177888
ENSG00000130827	0.110591	ENSG00000198837
ENSG00000173039	0.110591	ENSG00000198900
ENSG00000129932	0.11059	ENSG00000140830
ENSG00000117724	0.11059	ENSG00000150712
ENSG00000151092	0.11059	ENSG00000163541
ENSG00000112312	0.110589	ENSG00000123219
ENSG00000105722	0.110589	ENSG00000164086
ENSG00000109618	0.110589	ENSG00000184708
ENSG00000100554	0.110589	ENSG00000186298
ENSG00000162378	0.110589	ENSG00000187650
ENSG00000113558	0.110589	ENSG00000239672
ENSG00000083635	0.110588	ENSG00000160818
ENSG00000131269	0.110588	ENSG00000166860
ENSG00000104885	0.110588	ENSG00000275066
ENSG00000128789	0.110587	ENSG00000130347
ENSG00000101310	0.110587	ENSG00000166012
ENSG00000012124	0.110587	ENSG00000182162
ENSG00000120526	0.110587	ENSG00000227057
ENSG00000091317	0.110586	ENSG00000114450
ENSG00000140526	0.110586	ENSG00000142892
ENSG00000101346	0.110586	ENSG00000163481
ENSG00000123384	0.110586	ENSG00000172534
ENSG00000120647	0.110586	ENSG00000186141
ENSG00000160695	0.110586	ENSG00000196655
ENSG00000122218	0.110585	ENSG00000129933
ENSG00000148634	0.110584	ENSG00000155229
ENSG00000006530	0.110584	ENSG00000164615
ENSG00000161960	0.110584	ENSG00000166454
ENSG00000087087	0.110583	ENSG00000139514
ENSG00000132694	0.110583	ENSG00000143776
ENSG00000119707	0.110583	ENSG00000154813
ENSG00000134255	0.110583	ENSG00000164941
ENSG00000111615	0.110583	ENSG00000211660
ENSG00000105185	0.110582	ENSG00000123179
ENSG00000138381	0.110582	ENSG00000148335
ENSG00000080298	0.110582	ENSG00000155876
ENSG00000136731	0.110582	ENSG00000170222
ENSG00000136141	0.110582	ENSG00000170471
ENSG00000159885	0.110582	ENSG00000197619
ENSG00000072501	0.110582	ENSG00000221914
ENSG00000132382	0.110581	ENSG00000135521
ENSG00000013523	0.110581	ENSG00000142330
ENSG00000152242	0.110581	ENSG00000169554
ENSG00000167625	0.110581	ENSG00000196214
ENSG00000116406	0.11058	ENSG00000129518
ENSG00000105662	0.11058	ENSG00000146282
ENSG00000115956	0.11058	ENSG00000148484
ENSG00000122566	0.11058	ENSG00000149806
ENSG00000163166	0.11058	ENSG00000169446
ENSG00000165617	0.11058	ENSG00000171121
ENSG00000113845	0.110579	ENSG00000118900
ENSG00000114767	0.110579	ENSG00000122140
ENSG00000093000	0.110579	ENSG00000136444
ENSG00000069188	0.110579	ENSG00000140743
ENSG00000125249	0.110579	ENSG00000179295
ENSG00000125991	0.110578	ENSG00000132024
ENSG00000103051	0.110578	ENSG00000181915
ENSG00000121057	0.110577	ENSG00000128059
ENSG00000132964	0.110577	ENSG00000135535
ENSG00000123609	0.110577	ENSG00000140455
ENSG00000076201	0.110577	ENSG00000142669
ENSG00000120696	0.110577	ENSG00000158467
ENSG00000149177	0.110577	ENSG00000177917
ENSG00000119446	0.110577	ENSG00000198625
ENSG00000109084	0.110576	ENSG00000127586
ENSG00000066044	0.110576	ENSG00000142687
ENSG00000152818	0.110576	ENSG00000196367
ENSG00000105778	0.110576	ENSG00000205356
ENSG00000122566	0.110575	ENSG00000132182
ENSG00000142178	0.110575	ENSG00000161011
ENSG00000109586	0.110575	ENSG00000170340
ENSG00000025770	0.110574	ENSG00000101193
ENSG00000047249	0.110574	ENSG00000131100
ENSG00000124782	0.110574	ENSG00000135245
ENSG00000121380	0.110574	ENSG00000168394
ENSG00000101181	0.110574	ENSG00000177873
ENSG00000124688	0.110574	ENSG00000182568
ENSG00000111144	0.110573	ENSG00000132376
ENSG00000116138	0.110573	ENSG00000163923
ENSG00000137656	0.110573	ENSG00000166478
ENSG00000034533	0.110573	ENSG00000167523
ENSG00000062598	0.110572	ENSG00000101413
ENSG00000054267	0.110572	ENSG00000113240
ENSG00000108960	0.110572	ENSG00000137804
ENSG00000115073	0.110572	ENSG00000141295
ENSG00000123091	0.110572	ENSG00000174574
ENSG00000041880	0.110572	ENSG00000185215
ENSG00000176225	0.110572	ENSG00000189403
ENSG00000170222	0.110572	ENSG00000196812
ENSG00000172732	0.110572	ENSG00000224470
ENSG00000088356	0.110571	ENSG00000101246
ENSG00000004455	0.110571	ENSG00000120733
ENSG00000204308	0.110571	ENSG00000255423
ENSG00000047634	0.11057	ENSG00000092020
ENSG00000102100	0.11057	ENSG00000109111
ENSG00000091651	0.11057	ENSG00000111665
ENSG00000052126	0.11057	ENSG00000143184
ENSG00000148450	0.11057	ENSG00000175602
ENSG00000077514	0.110569	ENSG00000092470
ENSG00000074582	0.110569	ENSG00000101361
ENSG00000119718	0.110569	ENSG00000166478
ENSG00000002919	0.110569	ENSG00000183978
ENSG00000124164	0.110568	ENSG00000136141
ENSG00000148572	0.110568	ENSG00000160201
ENSG00000130772	0.110567	ENSG00000131473
ENSG00000160789	0.110567	ENSG00000163029
ENSG00000116668	0.110567	ENSG00000172115
ENSG00000008256	0.110567	ENSG00000183496
ENSG00000168101	0.110567	ENSG00000253304
ENSG00000121067	0.110566	ENSG00000122507
ENSG00000008952	0.110566	ENSG00000144659
ENSG00000104517	0.110566	ENSG00000156471
ENSG00000107745	0.110566	ENSG00000166484
ENSG00000134779	0.110566	ENSG00000168993
ENSG00000073969	0.110566	ENSG00000185298
ENSG00000114861	0.110566	ENSG00000274211
ENSG00000005893	0.110565	ENSG00000159110
ENSG00000125835	0.110565	ENSG00000169021
ENSG00000139197	0.110565	ENSG00000169609
ENSG00000068903	0.110565	ENSG00000172465
ENSG00000066654	0.110565	ENSG00000183475
ENSG00000136002	0.110565	ENSG00000186318
ENSG00000106785	0.110564	ENSG00000136811
ENSG00000161202	0.110564	ENSG00000165264
ENSG00000103326	0.110564	ENSG00000168894
ENSG00000149679	0.110564	ENSG00000176974
ENSG00000100418	0.110563	ENSG00000134193
ENSG00000109805	0.110563	ENSG00000186871
ENSG00000100330	0.110562	ENSG00000132507
ENSG00000130939	0.110562	ENSG00000138376
ENSG00000108953	0.110562	ENSG00000147421
ENSG00000120738	0.110562	ENSG00000168488
ENSG00000109133	0.110562	ENSG00000168944
ENSG00000119729	0.110562	ENSG00000184203
ENSG00000047249	0.110561	ENSG00000127125
ENSG00000097007	0.110561	ENSG00000130559
ENSG00000100813	0.110561	ENSG00000137770
ENSG00000093000	0.110561	ENSG00000137817
ENSG00000009954	0.11056	ENSG00000107643
ENSG00000104320	0.11056	ENSG00000117222
ENSG00000072501	0.11056	ENSG00000167615
ENSG00000086758	0.110559	ENSG00000101811
ENSG00000091651	0.110559	ENSG00000133657
ENSG00000146918	0.110559	ENSG00000156603
ENSG00000014641	0.110559	ENSG00000182087
ENSG00000175643	0.110559	ENSG00000196584
ENSG00000099795	0.110558	ENSG00000187051
ENSG00000128394	0.110558	ENSG00000271601
ENSG00000012061	0.110557	ENSG00000106261
ENSG00000105058	0.110557	ENSG00000175662
ENSG00000075884	0.110557	ENSG00000179295
ENSG00000050130	0.110556	ENSG00000112695
ENSG00000110395	0.110556	ENSG00000141428
ENSG00000145901	0.110556	ENSG00000165802
ENSG00000085382	0.110556	ENSG00000178971
ENSG00000159023	0.110556	ENSG00000179241
ENSG00000130856	0.110556	ENSG00000181274
ENSG00000143727	0.110556	ENSG00000198018
ENSG00000135972	0.110555	ENSG00000138433
ENSG00000086061	0.110555	ENSG00000162623
ENSG00000067064	0.110555	ENSG00000167693
ENSG00000168040	0.110555	ENSG00000168488
ENSG00000211673	0.110554	ENSG00000242534
ENSG00000009335	0.110553	ENSG00000102908
ENSG00000108883	0.110552	ENSG00000119048
ENSG00000125352	0.110552	ENSG00000160007
ENSG00000152242	0.110552	ENSG00000166860
ENSG00000113758	0.110552	ENSG00000185379
ENSG00000127837	0.110552	ENSG00000185627
ENSG00000014138	0.110551	ENSG00000127586
ENSG00000123610	0.110551	ENSG00000135241
ENSG00000108826	0.110551	ENSG00000136463
ENSG00000116205	0.110551	ENSG00000156299
ENSG00000132581	0.11055	ENSG00000162236
ENSG00000072062	0.11055	ENSG00000174953
ENSG00000171132	0.11055	ENSG00000215883
ENSG00000122557	0.11055	ENSG00000241343
ENSG00000094916	0.11055	ENSG00000267041
ENSG00000134313	0.110549	ENSG00000136935
ENSG00000115216	0.110549	ENSG00000159479
ENSG00000185880	0.110549	ENSG00000196116
ENSG00000117713	0.110549	ENSG00000213619
ENSG00000138646	0.110548	ENSG00000142089
ENSG00000110344	0.110548	ENSG00000165861
ENSG00000111802	0.110548	ENSG00000167468
ENSG00000127920	0.110548	ENSG00000175274
ENSG00000184517	0.110548	ENSG00000186020
ENSG00000072121	0.110547	ENSG00000080603
ENSG00000101346	0.110547	ENSG00000113595
ENSG00000100815	0.110547	ENSG00000131023
ENSG00000058056	0.110547	ENSG00000153933
ENSG00000002016	0.110547	ENSG00000161847
ENSG00000113368	0.110547	ENSG00000165244
ENSG00000125818	0.110547	ENSG00000165672
ENSG00000014824	0.110547	ENSG00000179915
ENSG00000203485	0.110547	ENSG00000278259
ENSG00000080371	0.110546	ENSG00000126062
ENSG00000104218	0.110546	ENSG00000152253
ENSG00000060491	0.110545	ENSG00000116539
ENSG00000137497	0.110545	ENSG00000148291
ENSG00000069345	0.110545	ENSG00000162851
ENSG00000129354	0.110545	ENSG00000163947
ENSG00000168887	0.110545	ENSG00000183513
ENSG00000090273	0.110544	ENSG00000141456
ENSG00000072501	0.110544	ENSG00000163918
ENSG00000173542	0.110544	ENSG00000234745
ENSG00000070501	0.110543	ENSG00000164366
ENSG00000080603	0.110543	ENSG00000168137
ENSG00000114026	0.110543	ENSG00000171608
ENSG00000114978	0.110543	ENSG00000184634
ENSG00000165410	0.110543	ENSG00000196865
ENSG00000101928	0.110543	ENSG00000196976
ENSG00000076382	0.110542	ENSG00000121211
ENSG00000129968	0.110542	ENSG00000168765
ENSG00000168228	0.110542	ENSG00000196233
ENSG00000132024	0.110542	ENSG00000198931
ENSG00000120451	0.110542	ENSG00000213639
ENSG00000151092	0.110542	ENSG00000225921
ENSG00000104517	0.110541	ENSG00000122218
ENSG00000124766	0.110541	ENSG00000125347
ENSG00000116793	0.11054	ENSG00000161847
ENSG00000162601	0.11054	ENSG00000163939
ENSG00000142039	0.11054	ENSG00000183628
ENSG00000204264	0.11054	ENSG00000204366
ENSG00000004777	0.110539	ENSG00000171425
ENSG00000008710	0.110538	ENSG00000084774
ENSG00000115540	0.110538	ENSG00000155329
ENSG00000105875	0.110538	ENSG00000163590
ENSG00000118579	0.110538	ENSG00000172315
ENSG00000125835	0.110538	ENSG00000198171
ENSG00000131504	0.110538	ENSG00000269713
ENSG00000100319	0.110537	ENSG00000135720
ENSG00000100372	0.110537	ENSG00000182768
ENSG00000133818	0.110537	ENSG00000254093
ENSG00000065615	0.110536	ENSG00000101574
ENSG00000100296	0.110536	ENSG00000121864
ENSG00000025772	0.110536	ENSG00000122705
ENSG00000116237	0.110536	ENSG00000142409
ENSG00000134107	0.110536	ENSG00000153234
ENSG00000171848	0.110536	ENSG00000173327
ENSG00000138036	0.110536	ENSG00000181061
ENSG00000076382	0.110536	ENSG00000184445
ENSG00000167522	0.110536	ENSG00000188042
ENSG00000072849	0.110535	ENSG00000108829
ENSG00000106245	0.110535	ENSG00000123338
ENSG00000103121	0.110535	ENSG00000132155
ENSG00000176401	0.110535	ENSG00000176410
ENSG00000163412	0.110535	ENSG00000184076
ENSG00000124160	0.110534	ENSG00000153207
ENSG00000062194	0.110534	ENSG00000180979
ENSG00000197780	0.110534	ENSG00000213799
ENSG00000178449	0.110534	ENSG00000215021
ENSG00000106052	0.110533	ENSG00000125037
ENSG00000005194	0.110533	ENSG00000169519
ENSG00000111530	0.110532	ENSG00000126749
ENSG00000102384	0.110532	ENSG00000136108
ENSG00000141560	0.110532	ENSG00000156970
ENSG00000069974	0.110532	ENSG00000162813
ENSG00000145780	0.110532	ENSG00000180008
ENSG00000115816	0.110532	ENSG00000183431
ENSG00000103199	0.110532	ENSG00000215421
ENSG00000105953	0.110531	ENSG00000142937
ENSG00000100154	0.110531	ENSG00000151835
ENSG00000152492	0.110531	ENSG00000254685
ENSG00000116044	0.11053	ENSG00000132823
ENSG00000104889	0.11053	ENSG00000149636
ENSG00000117650	0.11053	ENSG00000167325
ENSG00000103429	0.11053	ENSG00000170631
ENSG00000139624	0.11053	ENSG00000251201
ENSG00000096080	0.110529	ENSG00000132581
ENSG00000075884	0.110529	ENSG00000139645
ENSG00000143401	0.110529	ENSG00000145386
ENSG00000103540	0.110529	ENSG00000188976
ENSG00000124783	0.110529	ENSG00000244038
ENSG00000087269	0.110528	ENSG00000158042
ENSG00000167701	0.110527	ENSG00000185917
ENSG00000083750	0.110526	ENSG00000089682
ENSG00000117036	0.110526	ENSG00000119508
ENSG00000125630	0.110526	ENSG00000138442
ENSG00000125629	0.110526	ENSG00000139437
ENSG00000129484	0.110526	ENSG00000159259
ENSG00000117222	0.110526	ENSG00000159592
ENSG00000115649	0.110525	ENSG00000125037
ENSG00000118579	0.110525	ENSG00000125629
ENSG00000090581	0.110525	ENSG00000144455
ENSG00000138768	0.110525	ENSG00000152944
ENSG00000143294	0.110525	ENSG00000162236
ENSG00000111605	0.110525	ENSG00000164366
ENSG00000130638	0.110525	ENSG00000172172
ENSG00000211967	0.110525	ENSG00000241294
ENSG00000133119	0.110524	ENSG00000137310
ENSG00000053254	0.110524	ENSG00000145088
ENSG00000106803	0.110524	ENSG00000148248
ENSG00000196865	0.110524	ENSG00000196950
ENSG00000100321	0.110524	ENSG00000197442
ENSG00000110711	0.110523	ENSG00000119402
ENSG00000124444	0.110523	ENSG00000138380
ENSG00000075420	0.110523	ENSG00000160305
ENSG00000110921	0.110523	ENSG00000163634
ENSG00000116918	0.110523	ENSG00000196323
ENSG00000099308	0.110523	ENSG00000204371
ENSG00000106290	0.110522	ENSG00000141503
ENSG00000139343	0.110522	ENSG00000164919
ENSG00000115808	0.110522	ENSG00000170049
ENSG00000160185	0.110522	ENSG00000185101
ENSG00000147421	0.110522	ENSG00000196757
ENSG00000138942	0.110521	ENSG00000164117
ENSG00000134970	0.110521	ENSG00000204899
ENSG00000114742	0.110521	ENSG00000270647
ENSG00000070423	0.11052	ENSG00000109381
ENSG00000147130	0.11052	ENSG00000169710
ENSG00000122257	0.11052	ENSG00000170296
ENSG00000004897	0.11052	ENSG00000171634
ENSG00000164039	0.11052	ENSG00000178741
ENSG00000078487	0.11052	ENSG00000203666
ENSG00000108771	0.110519	ENSG00000135205
ENSG00000029993	0.110519	ENSG00000143748
ENSG00000134291	0.110519	ENSG00000146587
ENSG00000136021	0.110519	ENSG00000166333
ENSG00000141101	0.110519	ENSG00000169251
ENSG00000140534	0.110519	ENSG00000174276
ENSG00000155438	0.110519	ENSG00000188342
ENSG00000228474	0.110519	ENSG00000243147
ENSG00000112659	0.110518	ENSG00000138381
ENSG00000086666	0.110518	ENSG00000138386
ENSG00000105136	0.110518	ENSG00000139437
ENSG00000066135	0.110518	ENSG00000162086
ENSG00000146834	0.110518	ENSG00000165244
ENSG00000113971	0.110518	ENSG00000184381
ENSG00000076928	0.110517	ENSG00000108465
ENSG00000126749	0.110517	ENSG00000131043
ENSG00000115808	0.110517	ENSG00000188342
ENSG00000120705	0.110517	ENSG00000198931
ENSG00000137513	0.110517	ENSG00000204592
ENSG00000065978	0.110516	ENSG00000105723
ENSG00000103495	0.110516	ENSG00000135823
ENSG00000132478	0.110516	ENSG00000136504
ENSG00000101413	0.110516	ENSG00000139719
ENSG00000126464	0.110516	ENSG00000160961
ENSG00000124160	0.110516	ENSG00000163166
ENSG00000164902	0.110515	ENSG00000166801
ENSG00000075884	0.110515	ENSG00000184402
ENSG00000157193	0.110515	ENSG00000197779
ENSG00000159917	0.110515	ENSG00000205208
ENSG00000118707	0.110514	ENSG00000136997
ENSG00000116898	0.110514	ENSG00000146066
ENSG00000115129	0.110514	ENSG00000166333
ENSG00000152684	0.110514	ENSG00000178307
ENSG00000177479	0.110514	ENSG00000204574
ENSG00000126953	0.110513	ENSG00000128059
ENSG00000117543	0.110513	ENSG00000132646
ENSG00000134987	0.110513	ENSG00000196961
ENSG00000091651	0.110513	ENSG00000211895
ENSG00000105953	0.110511	ENSG00000115268
ENSG00000112159	0.110511	ENSG00000131018
ENSG00000142632	0.110511	ENSG00000151164
ENSG00000101856	0.110511	ENSG00000163898
ENSG00000125434	0.110511	ENSG00000173064
ENSG00000177885	0.110511	ENSG00000196712
ENSG00000127720	0.11051	ENSG00000150636
ENSG00000163735	0.11051	ENSG00000163736
ENSG00000164967	0.11051	ENSG00000167515
ENSG00000089820	0.110509	ENSG00000101974
ENSG00000134001	0.110509	ENSG00000134152
ENSG00000105486	0.110509	ENSG00000142684
ENSG00000116489	0.110509	ENSG00000145833
ENSG00000107984	0.110509	ENSG00000168386
ENSG00000083828	0.110509	ENSG00000180370
ENSG00000114098	0.110509	ENSG00000196367
ENSG00000179134	0.110509	ENSG00000198522
ENSG00000111206	0.110508	ENSG00000196151
ENSG00000099783	0.110507	ENSG00000100226
ENSG00000035928	0.110507	ENSG00000107581
ENSG00000047579	0.110507	ENSG00000114867
ENSG00000152464	0.110507	ENSG00000162373
ENSG00000136143	0.110507	ENSG00000168944
ENSG00000105202	0.110507	ENSG00000173674
ENSG00000108061	0.110507	ENSG00000182220
ENSG00000126368	0.110507	ENSG00000182224
ENSG00000075089	0.110506	ENSG00000129515
ENSG00000136045	0.110506	ENSG00000162174
ENSG00000090238	0.110506	ENSG00000166946
ENSG00000197818	0.110506	ENSG00000204519
ENSG00000087087	0.110505	ENSG00000099381
ENSG00000128050	0.110505	ENSG00000130713
ENSG00000107223	0.110505	ENSG00000136940
ENSG00000100209	0.110505	ENSG00000146909
ENSG00000116922	0.110505	ENSG00000156983
ENSG00000115904	0.110505	ENSG00000171428
ENSG00000162980	0.110505	ENSG00000204899
ENSG00000105135	0.110504	ENSG00000115850
ENSG00000111665	0.110504	ENSG00000123219
ENSG00000119392	0.110504	ENSG00000148296
ENSG00000129084	0.110504	ENSG00000169021
ENSG00000165671	0.110504	ENSG00000180357
ENSG00000166923	0.110504	ENSG00000197119
ENSG00000117226	0.110504	ENSG00000198538
ENSG00000067829	0.110503	ENSG00000069509
ENSG00000000419	0.110503	ENSG00000083896
ENSG00000072364	0.110503	ENSG00000115137
ENSG00000126461	0.110503	ENSG00000127580
ENSG00000122140	0.110503	ENSG00000165724
ENSG00000165637	0.110503	ENSG00000166801
ENSG00000106299	0.110503	ENSG00000172869
ENSG00000154781	0.110503	ENSG00000175376
ENSG00000137210	0.110503	ENSG00000177463
ENSG00000105202	0.110503	ENSG00000198925
ENSG00000117475	0.110502	ENSG00000143748
ENSG00000108799	0.110502	ENSG00000146463
ENSG00000100453	0.110502	ENSG00000153898
ENSG00000131370	0.110502	ENSG00000215045
ENSG00000003756	0.110501	ENSG00000115234
ENSG00000111802	0.110501	ENSG00000128513
ENSG00000133069	0.110501	ENSG00000133742
ENSG00000008517	0.110501	ENSG00000168792
ENSG00000138381	0.110501	ENSG00000176018
ENSG00000091651	0.110501	ENSG00000176953
ENSG00000161996	0.110501	ENSG00000180357
ENSG00000163877	0.110501	ENSG00000186174
ENSG00000119596	0.1105	ENSG00000136715
ENSG00000133316	0.1105	ENSG00000155438
ENSG00000125676	0.1105	ENSG00000168040
ENSG00000152102	0.1105	ENSG00000198939
ENSG00000085872	0.110499	ENSG00000132005
ENSG00000065457	0.110499	ENSG00000165416
ENSG00000128394	0.110499	ENSG00000175221
ENSG00000131495	0.110498	ENSG00000165637
ENSG00000091039	0.110498	ENSG00000179295
ENSG00000171202	0.110498	ENSG00000196531
ENSG00000109689	0.110497	ENSG00000137055
ENSG00000125910	0.110497	ENSG00000168679
ENSG00000110497	0.110497	ENSG00000184787
ENSG00000114742	0.110497	ENSG00000198522
ENSG00000101911	0.110496	ENSG00000133678
ENSG00000130856	0.110496	ENSG00000150093
ENSG00000152404	0.110496	ENSG00000176208
ENSG00000004059	0.110496	ENSG00000198081
ENSG00000010256	0.110496	ENSG00000198856
ENSG00000136824	0.110496	ENSG00000198901
ENSG00000070413	0.110495	ENSG00000116209
ENSG00000142534	0.110495	ENSG00000144895
ENSG00000054267	0.110495	ENSG00000160993
ENSG00000114383	0.110495	ENSG00000177981
ENSG00000047579	0.110494	ENSG00000109323
ENSG00000062822	0.110494	ENSG00000134056
ENSG00000104221	0.110494	ENSG00000146067
ENSG00000128050	0.110494	ENSG00000151806
ENSG00000077312	0.110494	ENSG00000196693
ENSG00000211632	0.110494	ENSG00000241351
ENSG00000076248	0.110493	ENSG00000123416
ENSG00000124795	0.110493	ENSG00000133739
ENSG00000127220	0.110493	ENSG00000142409
ENSG00000005812	0.110493	ENSG00000155506
ENSG00000143164	0.110493	ENSG00000164109
ENSG00000124688	0.110493	ENSG00000184634
ENSG00000131013	0.110493	ENSG00000215301
ENSG00000048162	0.110492	ENSG00000072756
ENSG00000051180	0.110492	ENSG00000116830
ENSG00000111530	0.110492	ENSG00000136997
ENSG00000072401	0.110492	ENSG00000138594
ENSG00000155755	0.110492	ENSG00000159063
ENSG00000008438	0.110492	ENSG00000163220
ENSG00000137692	0.110492	ENSG00000169504
ENSG00000165527	0.110492	ENSG00000171453
ENSG00000007341	0.110492	ENSG00000174840
ENSG00000167635	0.110492	ENSG00000183864
ENSG00000170949	0.110492	ENSG00000275111
ENSG00000121152	0.110491	ENSG00000151849
ENSG00000145780	0.110491	ENSG00000160785
ENSG00000123473	0.110491	ENSG00000188566
ENSG00000121879	0.110491	ENSG00000213672
ENSG00000093167	0.11049	ENSG00000148180
ENSG00000145388	0.11049	ENSG00000160218
ENSG00000155366	0.11049	ENSG00000166793
ENSG00000123415	0.11049	ENSG00000168894
ENSG00000132313	0.11049	ENSG00000176142
ENSG00000065978	0.11049	ENSG00000179335
ENSG00000152556	0.11049	ENSG00000187605
ENSG00000090020	0.11049	ENSG00000188785
ENSG00000113658	0.11049	ENSG00000196470
ENSG00000171467	0.11049	ENSG00000198931
ENSG00000077152	0.110489	ENSG00000137700
ENSG00000070759	0.110489	ENSG00000141985
ENSG00000002919	0.110489	ENSG00000144455
ENSG00000137103	0.110489	ENSG00000176049
ENSG00000166855	0.110489	ENSG00000247315
ENSG00000114737	0.110488	ENSG00000115325
ENSG00000100330	0.110488	ENSG00000136942
ENSG00000163558	0.110488	ENSG00000180822
ENSG00000010072	0.110488	ENSG00000188611
ENSG00000033327	0.110487	ENSG00000091039
ENSG00000049239	0.110487	ENSG00000125637
ENSG00000104343	0.110487	ENSG00000180776
ENSG00000119414	0.110487	ENSG00000183155
ENSG00000087087	0.110486	ENSG00000104859
ENSG00000089159	0.110486	ENSG00000104936
ENSG00000124784	0.110486	ENSG00000128951
ENSG00000110721	0.110486	ENSG00000151093
ENSG00000114742	0.110486	ENSG00000170917
ENSG00000116641	0.110486	ENSG00000242574
ENSG00000099308	0.110485	ENSG00000099910
ENSG00000087995	0.110485	ENSG00000143575
ENSG00000129128	0.110485	ENSG00000166471
ENSG00000142552	0.110485	ENSG00000198053
ENSG00000109180	0.110484	ENSG00000119929
ENSG00000127527	0.110484	ENSG00000142655
ENSG00000107443	0.110484	ENSG00000167447
ENSG00000108588	0.110484	ENSG00000167962
ENSG00000211892	0.110484	ENSG00000242534
ENSG00000127337	0.110483	ENSG00000143476
ENSG00000147677	0.110483	ENSG00000156471
ENSG00000144591	0.110483	ENSG00000161513
ENSG00000128585	0.110483	ENSG00000165006
ENSG00000126254	0.110483	ENSG00000185236
ENSG00000066135	0.110483	ENSG00000272886
ENSG00000075826	0.110482	ENSG00000077044
ENSG00000106290	0.110482	ENSG00000115446
ENSG00000102606	0.110482	ENSG00000152894
ENSG00000102753	0.110482	ENSG00000156313
ENSG00000136279	0.110482	ENSG00000165025
ENSG00000117500	0.110482	ENSG00000176018
ENSG00000140612	0.110482	ENSG00000188243
ENSG00000177311	0.110482	ENSG00000204590
ENSG00000175334	0.110482	ENSG00000215045
ENSG00000103510	0.110482	ENSG00000236287
ENSG00000106609	0.110481	ENSG00000153015
ENSG00000160298	0.110481	ENSG00000164104
ENSG00000118058	0.110481	ENSG00000186020
ENSG00000010072	0.110481	ENSG00000197497
ENSG00000104812	0.11048	ENSG00000136367
ENSG00000116478	0.11048	ENSG00000139990
ENSG00000130939	0.11048	ENSG00000146457
ENSG00000145241	0.11048	ENSG00000163257
ENSG00000144535	0.11048	ENSG00000175115
ENSG00000155100	0.11048	ENSG00000197045
ENSG00000042088	0.110479	ENSG00000136492
ENSG00000075975	0.110479	ENSG00000152904
ENSG00000096717	0.110479	ENSG00000166477
ENSG00000137720	0.110479	ENSG00000172939
ENSG00000166128	0.110479	ENSG00000187682
ENSG00000136122	0.110478	ENSG00000141034
ENSG00000010292	0.110478	ENSG00000161011
ENSG00000105701	0.110478	ENSG00000167768
ENSG00000161914	0.110478	ENSG00000176095
ENSG00000171425	0.110478	ENSG00000204070
ENSG00000204590	0.110478	ENSG00000234127
ENSG00000214706	0.110478	ENSG00000277161
ENSG00000110925	0.110477	ENSG00000120694
ENSG00000128989	0.110477	ENSG00000136933
ENSG00000107140	0.110477	ENSG00000138777
ENSG00000114841	0.110477	ENSG00000145388
ENSG00000103429	0.110477	ENSG00000148730
ENSG00000150093	0.110477	ENSG00000163938
ENSG00000163882	0.110477	ENSG00000224420
ENSG00000111666	0.110476	ENSG00000162878
ENSG00000140259	0.110476	ENSG00000182670
ENSG00000013523	0.110476	ENSG00000213639
ENSG00000103769	0.110476	ENSG00000274211
ENSG00000008710	0.110475	ENSG00000086758
ENSG00000100243	0.110475	ENSG00000105372
ENSG00000090889	0.110475	ENSG00000149679
ENSG00000153790	0.110475	ENSG00000159459
ENSG00000110274	0.110475	ENSG00000162298
ENSG00000075188	0.110475	ENSG00000182162
ENSG00000000419	0.110474	ENSG00000155438
ENSG00000068354	0.110473	ENSG00000131725
ENSG00000123374	0.110473	ENSG00000140632
ENSG00000137947	0.110473	ENSG00000152684
ENSG00000160877	0.110473	ENSG00000167491
ENSG00000171724	0.110473	ENSG00000196584
ENSG00000178585	0.110473	ENSG00000198369
ENSG00000112305	0.110472	ENSG00000112367
ENSG00000113838	0.110472	ENSG00000135316
ENSG00000117419	0.110472	ENSG00000152133
ENSG00000101146	0.110472	ENSG00000171302
ENSG00000172062	0.110472	ENSG00000175110
ENSG00000139163	0.110472	ENSG00000179387
ENSG00000066455	0.110472	ENSG00000198146
ENSG00000108588	0.110471	ENSG00000118418
ENSG00000134779	0.110471	ENSG00000167721
ENSG00000076003	0.110471	ENSG00000169919
ENSG00000126464	0.110471	ENSG00000177463
ENSG00000167625	0.110471	ENSG00000178950
ENSG00000065970	0.110471	ENSG00000180957
ENSG00000130340	0.110471	ENSG00000185339
ENSG00000172932	0.110471	ENSG00000198089
ENSG00000023608	0.11047	ENSG00000157212
ENSG00000151948	0.11047	ENSG00000170909
ENSG00000197451	0.11047	ENSG00000198146
ENSG00000163798	0.11047	ENSG00000225698
ENSG00000125656	0.110469	ENSG00000133250
ENSG00000108592	0.110469	ENSG00000158552
ENSG00000122966	0.110469	ENSG00000164087
ENSG00000136108	0.110469	ENSG00000166451
ENSG00000167447	0.110469	ENSG00000167487
ENSG00000052841	0.110469	ENSG00000168538
ENSG00000143543	0.110469	ENSG00000169021
ENSG00000131242	0.110469	ENSG00000175567
ENSG00000168137	0.110469	ENSG00000214114
ENSG00000104980	0.110469	ENSG00000214160
ENSG00000033170	0.110468	ENSG00000137947
ENSG00000147316	0.110468	ENSG00000176853
ENSG00000100142	0.110468	ENSG00000177463
ENSG00000107937	0.110468	ENSG00000177917
ENSG00000129315	0.110468	ENSG00000188647
ENSG00000110046	0.110468	ENSG00000198730
ENSG00000100532	0.110467	ENSG00000133226
ENSG00000114374	0.110467	ENSG00000166073
ENSG00000118579	0.110467	ENSG00000166889
ENSG00000168679	0.110467	ENSG00000178295
ENSG00000122484	0.110467	ENSG00000205592
ENSG00000119711	0.110466	ENSG00000129480
ENSG00000105656	0.110466	ENSG00000174276
ENSG00000142731	0.110466	ENSG00000174276
ENSG00000197619	0.110466	ENSG00000251247
ENSG00000068796	0.110465	ENSG00000088451
ENSG00000047410	0.110465	ENSG00000174501
ENSG00000124688	0.110465	ENSG00000175213
ENSG00000204130	0.110465	ENSG00000236699
ENSG00000115760	0.110464	ENSG00000115840
ENSG00000158290	0.110464	ENSG00000164117
ENSG00000145494	0.110464	ENSG00000175602
ENSG00000134318	0.110464	ENSG00000180776
ENSG00000065135	0.110464	ENSG00000188177
ENSG00000145241	0.110464	ENSG00000234444
ENSG00000066117	0.110463	ENSG00000127824
ENSG00000159189	0.110463	ENSG00000177575
ENSG00000129173	0.110462	ENSG00000149136
ENSG00000129245	0.110462	ENSG00000161920
ENSG00000110172	0.110462	ENSG00000162623
ENSG00000163947	0.110462	ENSG00000166192
ENSG00000109118	0.110462	ENSG00000166526
ENSG00000172888	0.110462	ENSG00000184939
ENSG00000117523	0.110462	ENSG00000196313
ENSG00000138071	0.110461	ENSG00000145743
ENSG00000141424	0.110461	ENSG00000160094
ENSG00000138346	0.110461	ENSG00000164104
ENSG00000137265	0.110461	ENSG00000185670
ENSG00000107562	0.110461	ENSG00000198205
ENSG00000042286	0.11046	ENSG00000113368
ENSG00000095139	0.11046	ENSG00000134001
ENSG00000117174	0.11046	ENSG00000138385
ENSG00000116473	0.11046	ENSG00000158296
ENSG00000112305	0.11046	ENSG00000196812
ENSG00000143258	0.110459	ENSG00000173409
ENSG00000141101	0.110459	ENSG00000247626
ENSG00000143434	0.110459	ENSG00000267855
ENSG00000004455	0.110458	ENSG00000023287
ENSG00000008282	0.110458	ENSG00000092148
ENSG00000113761	0.110458	ENSG00000145901
ENSG00000120656	0.110457	ENSG00000126267
ENSG00000099800	0.110457	ENSG00000149273
ENSG00000099901	0.110457	ENSG00000166508
ENSG00000105711	0.110457	ENSG00000188229
ENSG00000083896	0.110457	ENSG00000188917
ENSG00000183495	0.110457	ENSG00000198793
ENSG00000012822	0.110456	ENSG00000096093
ENSG00000047410	0.110456	ENSG00000184677
ENSG00000070413	0.110455	ENSG00000114541
ENSG00000100485	0.110455	ENSG00000164332
ENSG00000173207	0.110455	ENSG00000176974
ENSG00000111729	0.110455	ENSG00000177885
ENSG00000011132	0.110455	ENSG00000197114
ENSG00000100629	0.110454	ENSG00000127586
ENSG00000135720	0.110454	ENSG00000144028
ENSG00000084731	0.110454	ENSG00000148842
ENSG00000113812	0.110454	ENSG00000177565
ENSG00000103197	0.110453	ENSG00000145833
ENSG00000080815	0.110453	ENSG00000153044
ENSG00000075975	0.110453	ENSG00000166226
ENSG00000153551	0.110453	ENSG00000167393
ENSG00000088356	0.110453	ENSG00000168301
ENSG00000142856	0.110453	ENSG00000198937
ENSG00000069345	0.110452	ENSG00000109320
ENSG00000103549	0.110452	ENSG00000116212
ENSG00000113068	0.110452	ENSG00000164258
ENSG00000119401	0.110452	ENSG00000164327
ENSG00000211625	0.110452	ENSG00000211955
ENSG00000140497	0.110451	ENSG00000169919
ENSG00000092098	0.11045	ENSG00000277462
ENSG00000129559	0.110449	ENSG00000145337
ENSG00000129696	0.110449	ENSG00000196470
ENSG00000005801	0.110449	ENSG00000204439
ENSG00000132646	0.110449	ENSG00000234444
ENSG00000101310	0.110448	ENSG00000122218
ENSG00000059573	0.110448	ENSG00000138363
ENSG00000115073	0.110448	ENSG00000151665
ENSG00000099326	0.110448	ENSG00000167487
ENSG00000014123	0.110448	ENSG00000186432
ENSG00000018189	0.110447	ENSG00000089234
ENSG00000108671	0.110447	ENSG00000138382
ENSG00000069345	0.110447	ENSG00000153006
ENSG00000140987	0.110447	ENSG00000164889
ENSG00000099999	0.110447	ENSG00000169084
ENSG00000140632	0.110447	ENSG00000180822
ENSG00000068654	0.110446	ENSG00000088205
ENSG00000116001	0.110446	ENSG00000129566
ENSG00000100226	0.110446	ENSG00000135317
ENSG00000067704	0.110446	ENSG00000135763
ENSG00000069345	0.110446	ENSG00000162222
ENSG00000160633	0.110446	ENSG00000170684
ENSG00000100319	0.110446	ENSG00000175581
ENSG00000139233	0.110446	ENSG00000198793
ENSG00000157625	0.110446	ENSG00000204323
ENSG00000089775	0.110445	ENSG00000137513
ENSG00000119801	0.110445	ENSG00000137656
ENSG00000117543	0.110445	ENSG00000138768
ENSG00000107929	0.110445	ENSG00000141456
ENSG00000123131	0.110445	ENSG00000159322
ENSG00000130592	0.110445	ENSG00000166923
ENSG00000026751	0.110445	ENSG00000167985
ENSG00000065526	0.110445	ENSG00000174173
ENSG00000134748	0.110445	ENSG00000213799
ENSG00000085662	0.110444	ENSG00000111328
ENSG00000117143	0.110444	ENSG00000124608
ENSG00000089157	0.110444	ENSG00000163938
ENSG00000109920	0.110444	ENSG00000167978
ENSG00000104343	0.110444	ENSG00000204469
ENSG00000118680	0.110443	ENSG00000167522
ENSG00000171421	0.110443	ENSG00000171735
ENSG00000131779	0.110443	ENSG00000196455
ENSG00000116580	0.110442	ENSG00000169564
ENSG00000115760	0.110441	ENSG00000122218
ENSG00000119335	0.110441	ENSG00000148229
ENSG00000116830	0.110441	ENSG00000151748
ENSG00000143155	0.110441	ENSG00000160179
ENSG00000127666	0.110441	ENSG00000164073
ENSG00000053770	0.110441	ENSG00000180902
ENSG00000178338	0.110441	ENSG00000181789
ENSG00000068028	0.11044	ENSG00000107672
ENSG00000117419	0.11044	ENSG00000130779
ENSG00000101558	0.11044	ENSG00000137513
ENSG00000068079	0.11044	ENSG00000163512
ENSG00000132952	0.11044	ENSG00000166012
ENSG00000185670	0.11044	ENSG00000186432
ENSG00000076108	0.11044	ENSG00000211959
ENSG00000042088	0.110439	ENSG00000076382
ENSG00000108510	0.110439	ENSG00000188554
ENSG00000168806	0.110439	ENSG00000204977
ENSG00000173120	0.110439	ENSG00000244045
ENSG00000149483	0.110439	ENSG00000267680
ENSG00000134321	0.110438	ENSG00000141664
ENSG00000123219	0.110438	ENSG00000155256
ENSG00000108771	0.110438	ENSG00000170581
ENSG00000163681	0.110438	ENSG00000171291
ENSG00000154920	0.110438	ENSG00000177301
ENSG00000048828	0.110437	ENSG00000095319
ENSG00000061794	0.110437	ENSG00000164134
ENSG00000154319	0.110437	ENSG00000165650
ENSG00000133657	0.110437	ENSG00000166024
ENSG00000161888	0.110437	ENSG00000166508
ENSG00000120733	0.110437	ENSG00000167700
ENSG00000156639	0.110437	ENSG00000175166
ENSG00000143458	0.110436	ENSG00000164168
ENSG00000114209	0.110436	ENSG00000181610
ENSG00000117543	0.110436	ENSG00000186184
ENSG00000142188	0.110436	ENSG00000241945
ENSG00000042429	0.110435	ENSG00000105058
ENSG00000072501	0.110435	ENSG00000111247
ENSG00000024048	0.110434	ENSG00000107745
ENSG00000048392	0.110434	ENSG00000119396
ENSG00000073111	0.110434	ENSG00000129173
ENSG00000164946	0.110434	ENSG00000189001
ENSG00000175322	0.110434	ENSG00000198911
ENSG00000158497	0.110434	ENSG00000204138
ENSG00000002330	0.110433	ENSG00000132005
ENSG00000128185	0.110433	ENSG00000149932
ENSG00000139734	0.110433	ENSG00000151725
ENSG00000129480	0.110433	ENSG00000169446
ENSG00000024526	0.110433	ENSG00000179750
ENSG00000158526	0.110433	ENSG00000182220
ENSG00000151725	0.110432	ENSG00000163947
ENSG00000085185	0.110432	ENSG00000169446
ENSG00000173801	0.110432	ENSG00000180644
ENSG00000136044	0.110432	ENSG00000187742
ENSG00000110048	0.110431	ENSG00000110172
ENSG00000108465	0.110431	ENSG00000112290
ENSG00000100722	0.110431	ENSG00000121579
ENSG00000101294	0.110431	ENSG00000128228
ENSG00000132846	0.110431	ENSG00000135387
ENSG00000027697	0.110431	ENSG00000147119
ENSG00000148248	0.110431	ENSG00000161551
ENSG00000100532	0.110431	ENSG00000166189
ENSG00000188566	0.110431	ENSG00000196470
ENSG00000123200	0.11043	ENSG00000132510
ENSG00000038945	0.11043	ENSG00000137312
ENSG00000140280	0.11043	ENSG00000146232
ENSG00000067191	0.110429	ENSG00000104972
ENSG00000092841	0.110429	ENSG00000105379
ENSG00000132879	0.110429	ENSG00000139734
ENSG00000123338	0.110429	ENSG00000165458
ENSG00000146109	0.110429	ENSG00000166189
ENSG00000164117	0.110429	ENSG00000167487
ENSG00000141698	0.110429	ENSG00000173960
ENSG00000069275	0.110428	ENSG00000116918
ENSG00000126464	0.110428	ENSG00000175573
ENSG00000130304	0.110428	ENSG00000180228
ENSG00000109111	0.110427	ENSG00000134686
ENSG00000138050	0.110427	ENSG00000168899
ENSG00000154839	0.110427	ENSG00000183763
ENSG00000166800	0.110427	ENSG00000204952
ENSG00000164011	0.110426	ENSG00000177606
ENSG00000132466	0.110426	ENSG00000189079
ENSG00000100554	0.110425	ENSG00000100614
ENSG00000068308	0.110425	ENSG00000138071
ENSG00000007402	0.110425	ENSG00000141627
ENSG00000153234	0.110425	ENSG00000155329
ENSG00000117305	0.110425	ENSG00000159479
ENSG00000100387	0.110425	ENSG00000161956
ENSG00000100554	0.110425	ENSG00000165006
ENSG00000111885	0.110425	ENSG00000171155
ENSG00000008324	0.110425	ENSG00000174173
ENSG00000175106	0.110425	ENSG00000183864
ENSG00000066044	0.110424	ENSG00000121316
ENSG00000101447	0.110424	ENSG00000121621
ENSG00000050426	0.110424	ENSG00000149100
ENSG00000135164	0.110424	ENSG00000198700
ENSG00000118564	0.110423	ENSG00000130638
ENSG00000075415	0.110423	ENSG00000149922
ENSG00000047579	0.110423	ENSG00000150636
ENSG00000109466	0.110423	ENSG00000204130
ENSG00000102030	0.110422	ENSG00000117691
ENSG00000013523	0.110422	ENSG00000124214
ENSG00000036257	0.110422	ENSG00000128000
ENSG00000135070	0.110422	ENSG00000162924
ENSG00000100083	0.110422	ENSG00000166377
ENSG00000073111	0.110422	ENSG00000172167
ENSG00000111665	0.110422	ENSG00000211625
ENSG00000120696	0.110421	ENSG00000136897
ENSG00000036054	0.110421	ENSG00000137343
ENSG00000054267	0.110421	ENSG00000158195
ENSG00000116044	0.110421	ENSG00000160208
ENSG00000149809	0.110421	ENSG00000162517
ENSG00000143947	0.110421	ENSG00000164405
ENSG00000136003	0.110421	ENSG00000167526
ENSG00000121940	0.110421	ENSG00000185721
ENSG00000112701	0.11042	ENSG00000181026
ENSG00000123416	0.11042	ENSG00000181038
ENSG00000176095	0.11042	ENSG00000221914
ENSG00000122068	0.110419	ENSG00000126883
ENSG00000163714	0.110419	ENSG00000166860
ENSG00000186908	0.110419	ENSG00000198815
ENSG00000146232	0.110419	ENSG00000213658
ENSG00000125629	0.110418	ENSG00000149798
ENSG00000117640	0.110418	ENSG00000151338
ENSG00000088986	0.110418	ENSG00000204389
ENSG00000095564	0.110417	ENSG00000109184
ENSG00000005893	0.110417	ENSG00000164574
ENSG00000092148	0.110417	ENSG00000174891
ENSG00000168300	0.110417	ENSG00000182400
ENSG00000108309	0.110416	ENSG00000158856
ENSG00000138668	0.110416	ENSG00000164615
ENSG00000006468	0.110416	ENSG00000171453
ENSG00000132964	0.110416	ENSG00000172273
ENSG00000176953	0.110416	ENSG00000185215
ENSG00000117016	0.110416	ENSG00000198742
ENSG00000115289	0.110414	ENSG00000152443
ENSG00000160087	0.110414	ENSG00000161956
ENSG00000168040	0.110414	ENSG00000183495
ENSG00000183864	0.110414	ENSG00000197019
ENSG00000117281	0.110413	ENSG00000163635
ENSG00000136492	0.110413	ENSG00000170779
ENSG00000171163	0.110413	ENSG00000184465
ENSG00000072840	0.110412	ENSG00000122778
ENSG00000104915	0.110412	ENSG00000130755
ENSG00000105127	0.110412	ENSG00000155329
ENSG00000115760	0.110412	ENSG00000166200
ENSG00000083635	0.110411	ENSG00000089048
ENSG00000093000	0.110411	ENSG00000100242
ENSG00000102317	0.110411	ENSG00000163257
ENSG00000139180	0.110411	ENSG00000166136
ENSG00000082516	0.110411	ENSG00000174796
ENSG00000135002	0.110411	ENSG00000224531
ENSG00000134824	0.11041	ENSG00000146409
ENSG00000143507	0.11041	ENSG00000148925
ENSG00000079999	0.11041	ENSG00000162300
ENSG00000127995	0.110409	ENSG00000147536
ENSG00000092203	0.110409	ENSG00000156831
ENSG00000121864	0.110409	ENSG00000163930
ENSG00000164631	0.110409	ENSG00000169564
ENSG00000115568	0.110409	ENSG00000197386
ENSG00000112357	0.110409	ENSG00000214026
ENSG00000112110	0.110408	ENSG00000128513
ENSG00000136824	0.110408	ENSG00000138182
ENSG00000090470	0.110408	ENSG00000160714
ENSG00000122484	0.110408	ENSG00000162729
ENSG00000118007	0.110408	ENSG00000163848
ENSG00000001497	0.110407	ENSG00000111790
ENSG00000042493	0.110407	ENSG00000132792
ENSG00000141219	0.110407	ENSG00000152242
ENSG00000110330	0.110407	ENSG00000167550
ENSG00000089916	0.110407	ENSG00000168172
ENSG00000133193	0.110407	ENSG00000186591
ENSG00000074855	0.110407	ENSG00000196605
ENSG00000242852	0.110407	ENSG00000257315
ENSG00000136560	0.110406	ENSG00000149136
ENSG00000129084	0.110405	ENSG00000185627
ENSG00000148773	0.110404	ENSG00000182054
ENSG00000111729	0.110403	ENSG00000139178
ENSG00000100410	0.110403	ENSG00000175376
ENSG00000176142	0.110403	ENSG00000196387
ENSG00000172232	0.110403	ENSG00000242550
ENSG00000100934	0.110402	ENSG00000101310
ENSG00000122966	0.110402	ENSG00000123595
ENSG00000110851	0.110402	ENSG00000142409
ENSG00000113068	0.110401	ENSG00000136930
ENSG00000112110	0.110401	ENSG00000158321
ENSG00000029993	0.1104	ENSG00000154839
ENSG00000100417	0.110399	ENSG00000113758
ENSG00000067596	0.110399	ENSG00000121067
ENSG00000134480	0.110399	ENSG00000162063
ENSG00000073737	0.110399	ENSG00000163568
ENSG00000099849	0.110399	ENSG00000166333
ENSG00000080822	0.110399	ENSG00000169220
ENSG00000119285	0.110398	ENSG00000178921
ENSG00000124140	0.110398	ENSG00000185122
ENSG00000133884	0.110398	ENSG00000196363
ENSG00000132846	0.110397	ENSG00000146463
ENSG00000148834	0.110397	ENSG00000148841
ENSG00000102103	0.110397	ENSG00000165948
ENSG00000132522	0.110397	ENSG00000183977
ENSG00000112312	0.110397	ENSG00000184635
ENSG00000122966	0.110397	ENSG00000196678
ENSG00000008710	0.110397	ENSG00000203485
ENSG00000100227	0.110396	ENSG00000117335
ENSG00000104974	0.110396	ENSG00000142512
ENSG00000113621	0.110396	ENSG00000142751
ENSG00000136122	0.110396	ENSG00000152242
ENSG00000182372	0.110395	ENSG00000185591
ENSG00000165527	0.110395	ENSG00000188827
ENSG00000125772	0.110395	ENSG00000196923
ENSG00000091317	0.110394	ENSG00000112305
ENSG00000116161	0.110394	ENSG00000132773
ENSG00000105197	0.110394	ENSG00000135446
ENSG00000104408	0.110394	ENSG00000137054
ENSG00000004779	0.110394	ENSG00000177600
ENSG00000101161	0.110393	ENSG00000123416
ENSG00000076003	0.110393	ENSG00000146918
ENSG00000127527	0.110393	ENSG00000162980
ENSG00000122958	0.110393	ENSG00000168137
ENSG00000119013	0.110393	ENSG00000169599
ENSG00000112996	0.110393	ENSG00000172765
ENSG00000115568	0.110393	ENSG00000179085
ENSG00000075702	0.110392	ENSG00000154920
ENSG00000149480	0.110392	ENSG00000164919
ENSG00000122966	0.110392	ENSG00000169919
ENSG00000013375	0.110392	ENSG00000174738
ENSG00000159111	0.110392	ENSG00000198105
ENSG00000178385	0.110392	ENSG00000257315
ENSG00000090447	0.110391	ENSG00000116649
ENSG00000076928	0.110391	ENSG00000154096
ENSG00000101152	0.110391	ENSG00000164610
ENSG00000166510	0.110391	ENSG00000172671
ENSG00000132485	0.110391	ENSG00000198455
ENSG00000138496	0.11039	ENSG00000162614
ENSG00000135148	0.11039	ENSG00000172943
ENSG00000170776	0.11039	ENSG00000197111
ENSG00000113595	0.110389	ENSG00000186566
ENSG00000107438	0.110389	ENSG00000204590
ENSG00000112062	0.110389	ENSG00000213397
ENSG00000054219	0.110389	ENSG00000213639
ENSG00000144306	0.110389	ENSG00000241973
ENSG00000113595	0.110388	ENSG00000159579
ENSG00000096717	0.110388	ENSG00000164077
ENSG00000079819	0.110388	ENSG00000174358
ENSG00000132549	0.110388	ENSG00000255529
ENSG00000116922	0.110387	ENSG00000172613
ENSG00000139645	0.110387	ENSG00000175066
ENSG00000119917	0.110387	ENSG00000175550
ENSG00000141759	0.110387	ENSG00000182512
ENSG00000186654	0.110387	ENSG00000226479
ENSG00000182272	0.110386	ENSG00000185201
ENSG00000114737	0.110385	ENSG00000145113
ENSG00000091972	0.110385	ENSG00000148700
ENSG00000141503	0.110385	ENSG00000155438
ENSG00000197265	0.110385	ENSG00000214941
ENSG00000116017	0.110384	ENSG00000147123
ENSG00000132670	0.110384	ENSG00000170632
ENSG00000163219	0.110384	ENSG00000187210
ENSG00000138433	0.110384	ENSG00000196187
ENSG00000134884	0.110383	ENSG00000151239
ENSG00000074266	0.110383	ENSG00000171453
ENSG00000116704	0.110382	ENSG00000138246
ENSG00000101346	0.110382	ENSG00000152464
ENSG00000113716	0.110382	ENSG00000166326
ENSG00000170631	0.110382	ENSG00000179632
ENSG00000211663	0.110382	ENSG00000211955
ENSG00000178567	0.110382	ENSG00000234444
ENSG00000056097	0.110381	ENSG00000105778
ENSG00000069849	0.110381	ENSG00000126464
ENSG00000117691	0.110381	ENSG00000126464
ENSG00000135899	0.110381	ENSG00000142089
ENSG00000086504	0.110381	ENSG00000181938
ENSG00000168522	0.110381	ENSG00000196628
ENSG00000150977	0.110381	ENSG00000196843
ENSG00000068903	0.110379	ENSG00000114861
ENSG00000124198	0.110379	ENSG00000136381
ENSG00000163939	0.110379	ENSG00000168040
ENSG00000163607	0.110379	ENSG00000185480
ENSG00000010256	0.110378	ENSG00000134825
ENSG00000090621	0.110378	ENSG00000167193
ENSG00000164002	0.110378	ENSG00000167384
ENSG00000163510	0.110378	ENSG00000169490
ENSG00000058668	0.110377	ENSG00000111669
ENSG00000086589	0.110377	ENSG00000123575
ENSG00000115317	0.110377	ENSG00000138399
ENSG00000139826	0.110377	ENSG00000152642
ENSG00000095066	0.110377	ENSG00000167995
ENSG00000088356	0.110377	ENSG00000277791
ENSG00000092098	0.110376	ENSG00000163159
ENSG00000143033	0.110376	ENSG00000163812
ENSG00000141127	0.110376	ENSG00000189164
ENSG00000165480	0.110376	ENSG00000198901
ENSG00000138660	0.110376	ENSG00000231500
ENSG00000007968	0.110375	ENSG00000122705
ENSG00000105323	0.110375	ENSG00000127337
ENSG00000047579	0.110375	ENSG00000145996
ENSG00000146701	0.110375	ENSG00000164167
ENSG00000167394	0.110375	ENSG00000173327
ENSG00000129128	0.110375	ENSG00000181896
ENSG00000167842	0.110375	ENSG00000214367
ENSG00000055332	0.110375	ENSG00000280969
ENSG00000092470	0.110374	ENSG00000126226
ENSG00000129696	0.110374	ENSG00000180329
ENSG00000066455	0.110374	ENSG00000184381
ENSG00000011260	0.110373	ENSG00000146872
ENSG00000086015	0.110372	ENSG00000095321
ENSG00000105193	0.110372	ENSG00000171490
ENSG00000105671	0.110372	ENSG00000180354
ENSG00000165983	0.110372	ENSG00000185009
ENSG00000004864	0.110372	ENSG00000214717
ENSG00000009413	0.110371	ENSG00000112249
ENSG00000111653	0.110371	ENSG00000118495
ENSG00000056972	0.110371	ENSG00000150938
ENSG00000106459	0.110371	ENSG00000166478
ENSG00000143578	0.110371	ENSG00000168734
ENSG00000107789	0.110371	ENSG00000171421
ENSG00000145912	0.110371	ENSG00000175662
ENSG00000079246	0.110371	ENSG00000181220
ENSG00000124160	0.110371	ENSG00000228716
ENSG00000092531	0.11037	ENSG00000108946
ENSG00000103091	0.11037	ENSG00000132256
ENSG00000089234	0.11037	ENSG00000144659
ENSG00000153113	0.11037	ENSG00000167065
ENSG00000137513	0.11037	ENSG00000174839
ENSG00000177485	0.11037	ENSG00000198081
ENSG00000137656	0.11037	ENSG00000213762
ENSG00000138867	0.11037	ENSG00000256771
ENSG00000058272	0.110369	ENSG00000103111
ENSG00000011260	0.110369	ENSG00000104320
ENSG00000126249	0.110369	ENSG00000160695
ENSG00000064419	0.110369	ENSG00000179912
ENSG00000117676	0.110369	ENSG00000185467
ENSG00000127452	0.110369	ENSG00000213096
ENSG00000074219	0.110368	ENSG00000164362
ENSG00000004864	0.110367	ENSG00000106524
ENSG00000101310	0.110367	ENSG00000138078
ENSG00000169554	0.110367	ENSG00000196782
ENSG00000099917	0.110366	ENSG00000108826
ENSG00000162650	0.110366	ENSG00000177888
ENSG00000100142	0.110366	ENSG00000257315
ENSG00000196267	0.110366	ENSG00000273820
ENSG00000090520	0.110365	ENSG00000101310
ENSG00000004455	0.110365	ENSG00000116171
ENSG00000099901	0.110365	ENSG00000137145
ENSG00000034533	0.110365	ENSG00000141034
ENSG00000138138	0.110365	ENSG00000156471
ENSG00000134049	0.110365	ENSG00000224531
ENSG00000106591	0.110364	ENSG00000119812
ENSG00000090487	0.110364	ENSG00000145337
ENSG00000078687	0.110364	ENSG00000160298
ENSG00000119737	0.110364	ENSG00000160691
ENSG00000070501	0.110364	ENSG00000173039
ENSG00000162885	0.110364	ENSG00000173064
ENSG00000174231	0.110364	ENSG00000278540
ENSG00000124562	0.110363	ENSG00000183207
ENSG00000103194	0.110363	ENSG00000188368
ENSG00000086758	0.110362	ENSG00000109133
ENSG00000041357	0.110362	ENSG00000159593
ENSG00000160325	0.110362	ENSG00000160326
ENSG00000054116	0.110362	ENSG00000170264
ENSG00000139505	0.110362	ENSG00000180917
ENSG00000100060	0.110362	ENSG00000196843
ENSG00000011566	0.110362	ENSG00000205730
ENSG00000104626	0.110361	ENSG00000135164
ENSG00000124688	0.110361	ENSG00000155506
ENSG00000135972	0.110361	ENSG00000163781
ENSG00000133997	0.110361	ENSG00000163939
ENSG00000103222	0.110361	ENSG00000177272
ENSG00000088356	0.110361	ENSG00000187097
ENSG00000135334	0.110361	ENSG00000197037
ENSG00000089094	0.11036	ENSG00000139291
ENSG00000116871	0.11036	ENSG00000162654
ENSG00000083845	0.11036	ENSG00000167969
ENSG00000128059	0.11036	ENSG00000188321
ENSG00000179134	0.11036	ENSG00000196072
ENSG00000137947	0.110359	ENSG00000173480
ENSG00000134186	0.110358	ENSG00000138398
ENSG00000100243	0.110358	ENSG00000148337
ENSG00000129625	0.110358	ENSG00000198538
ENSG00000132383	0.110358	ENSG00000204536
ENSG00000085872	0.110358	ENSG00000248333
ENSG00000198435	0.110358	ENSG00000265491
ENSG00000114416	0.110357	ENSG00000117543
ENSG00000013441	0.110357	ENSG00000126804
ENSG00000130638	0.110357	ENSG00000137364
ENSG00000079335	0.110357	ENSG00000143751
ENSG00000134109	0.110357	ENSG00000175573
ENSG00000112276	0.110356	ENSG00000143353
ENSG00000123219	0.110356	ENSG00000145868
ENSG00000104221	0.110356	ENSG00000152443
ENSG00000077157	0.110356	ENSG00000177565
ENSG00000111666	0.110356	ENSG00000183597
ENSG00000102967	0.110356	ENSG00000185339
ENSG00000178057	0.110356	ENSG00000197982
ENSG00000173064	0.110356	ENSG00000265354
ENSG00000114650	0.110355	ENSG00000124688
ENSG00000154920	0.110355	ENSG00000181544
ENSG00000115762	0.110355	ENSG00000182544
ENSG00000063854	0.110354	ENSG00000101782
ENSG00000001036	0.110354	ENSG00000107404
ENSG00000134690	0.110354	ENSG00000137310
ENSG00000164134	0.110354	ENSG00000189306
ENSG00000188895	0.110354	ENSG00000215301
ENSG00000100206	0.110353	ENSG00000169919
ENSG00000172062	0.110353	ENSG00000181827
ENSG00000141026	0.110353	ENSG00000265107
ENSG00000085872	0.110352	ENSG00000134644
ENSG00000118193	0.110352	ENSG00000138050
ENSG00000106261	0.110352	ENSG00000157429
ENSG00000099977	0.110351	ENSG00000122515
ENSG00000153201	0.110351	ENSG00000162851
ENSG00000152904	0.110351	ENSG00000163673
ENSG00000072571	0.11035	ENSG00000105568
ENSG00000105821	0.11035	ENSG00000106263
ENSG00000127993	0.11035	ENSG00000130772
ENSG00000056558	0.11035	ENSG00000146676
ENSG00000139626	0.11035	ENSG00000157064
ENSG00000069275	0.11035	ENSG00000165417
ENSG00000148634	0.11035	ENSG00000167670
ENSG00000102053	0.11035	ENSG00000169499
ENSG00000124789	0.110349	ENSG00000176095
ENSG00000150093	0.110349	ENSG00000179950
ENSG00000009780	0.110348	ENSG00000102531
ENSG00000071082	0.110348	ENSG00000132471
ENSG00000112651	0.110348	ENSG00000161914
ENSG00000157036	0.110348	ENSG00000198945
ENSG00000028310	0.110347	ENSG00000105887
ENSG00000126464	0.110347	ENSG00000135404
ENSG00000107897	0.110347	ENSG00000148814
ENSG00000097096	0.110347	ENSG00000154447
ENSG00000090615	0.110347	ENSG00000176915
ENSG00000076003	0.110346	ENSG00000100281
ENSG00000067992	0.110346	ENSG00000125447
ENSG00000109674	0.110346	ENSG00000169877
ENSG00000055163	0.110346	ENSG00000173221
ENSG00000117751	0.110346	ENSG00000173653
ENSG00000059804	0.110346	ENSG00000179388
ENSG00000075975	0.110346	ENSG00000197961
ENSG00000102172	0.110345	ENSG00000119326
ENSG00000090020	0.110345	ENSG00000143155
ENSG00000136802	0.110345	ENSG00000157191
ENSG00000105258	0.110345	ENSG00000162591
ENSG00000011304	0.110345	ENSG00000185624
ENSG00000189180	0.110345	ENSG00000198315
ENSG00000100503	0.110344	ENSG00000112118
ENSG00000035499	0.110344	ENSG00000129007
ENSG00000006704	0.110344	ENSG00000140451
ENSG00000066422	0.110344	ENSG00000179912
ENSG00000109046	0.110344	ENSG00000221978
ENSG00000079459	0.110343	ENSG00000134058
ENSG00000090061	0.110343	ENSG00000136758
ENSG00000124608	0.110343	ENSG00000137076
ENSG00000157106	0.110343	ENSG00000170322
ENSG00000055609	0.110343	ENSG00000171448
ENSG00000160294	0.110343	ENSG00000184787
ENSG00000184508	0.110343	ENSG00000198585
ENSG00000126003	0.110342	ENSG00000143106
ENSG00000088888	0.110342	ENSG00000176438
ENSG00000157106	0.110342	ENSG00000178502
ENSG00000089177	0.110341	ENSG00000152133
ENSG00000130695	0.110341	ENSG00000160298
ENSG00000113716	0.110341	ENSG00000174840
ENSG00000081870	0.110341	ENSG00000225828
ENSG00000011600	0.11034	ENSG00000110958
ENSG00000102103	0.11034	ENSG00000167526
ENSG00000048991	0.11034	ENSG00000168488
ENSG00000102921	0.11034	ENSG00000170185
ENSG00000118922	0.11034	ENSG00000177733
ENSG00000132824	0.11034	ENSG00000178951
ENSG00000058668	0.110339	ENSG00000110013
ENSG00000027869	0.110339	ENSG00000130751
ENSG00000142330	0.110339	ENSG00000163728
ENSG00000133835	0.110339	ENSG00000169018
ENSG00000143401	0.110339	ENSG00000176208
ENSG00000138095	0.110339	ENSG00000183010
ENSG00000117133	0.110338	ENSG00000143294
ENSG00000109062	0.110338	ENSG00000159842
ENSG00000160360	0.110338	ENSG00000171793
ENSG00000079616	0.110338	ENSG00000196230
ENSG00000172530	0.110338	ENSG00000197050
ENSG00000106263	0.110337	ENSG00000122140
ENSG00000007392	0.110337	ENSG00000128191
ENSG00000131408	0.110337	ENSG00000139722
ENSG00000111450	0.110337	ENSG00000172172
ENSG00000100142	0.110337	ENSG00000174231
ENSG00000108641	0.110337	ENSG00000198663
ENSG00000009335	0.110336	ENSG00000042429
ENSG00000047249	0.110336	ENSG00000112531
ENSG00000114354	0.110336	ENSG00000160613
ENSG00000166292	0.110336	ENSG00000172183
ENSG00000165355	0.110336	ENSG00000229833
ENSG00000087269	0.110335	ENSG00000104980
ENSG00000100307	0.110335	ENSG00000156697
ENSG00000133226	0.110335	ENSG00000164091
ENSG00000135211	0.110335	ENSG00000186496
ENSG00000123219	0.110335	ENSG00000198887
ENSG00000110048	0.110334	ENSG00000166260
ENSG00000166484	0.110334	ENSG00000179604
ENSG00000161277	0.110334	ENSG00000180479
ENSG00000184436	0.110334	ENSG00000185278
ENSG00000036257	0.110334	ENSG00000198455
ENSG00000040933	0.110333	ENSG00000121289
ENSG00000088812	0.110332	ENSG00000089057
ENSG00000100227	0.110332	ENSG00000129696
ENSG00000112195	0.110332	ENSG00000163161
ENSG00000126247	0.110332	ENSG00000175087
ENSG00000124209	0.110332	ENSG00000186575
ENSG00000104343	0.110331	ENSG00000139233
ENSG00000141552	0.110331	ENSG00000153130
ENSG00000079432	0.110331	ENSG00000178209
ENSG00000154654	0.110331	ENSG00000235194
ENSG00000006744	0.11033	ENSG00000108344
ENSG00000126249	0.11033	ENSG00000142731
ENSG00000104221	0.11033	ENSG00000164366
ENSG00000066557	0.110329	ENSG00000096717
ENSG00000123612	0.110329	ENSG00000160014
ENSG00000006625	0.110329	ENSG00000183684
ENSG00000085999	0.110329	ENSG00000185480
ENSG00000143319	0.110329	ENSG00000197217
ENSG00000198830	0.110329	ENSG00000237649
ENSG00000211650	0.110329	ENSG00000240382
ENSG00000103489	0.110328	ENSG00000105723
ENSG00000085840	0.110328	ENSG00000137804
ENSG00000154803	0.110328	ENSG00000167747
ENSG00000100722	0.110327	ENSG00000110906
ENSG00000128585	0.110327	ENSG00000129566
ENSG00000104221	0.110327	ENSG00000134058
ENSG00000177721	0.110327	ENSG00000196378
ENSG00000101412	0.110326	ENSG00000124767
ENSG00000117000	0.110326	ENSG00000125827
ENSG00000103479	0.110326	ENSG00000135473
ENSG00000120137	0.110326	ENSG00000152404
ENSG00000146263	0.110326	ENSG00000204590
ENSG00000099326	0.110325	ENSG00000099331
ENSG00000100325	0.110325	ENSG00000100412
ENSG00000004777	0.110325	ENSG00000118058
ENSG00000122515	0.110325	ENSG00000126749
ENSG00000030110	0.110325	ENSG00000146232
ENSG00000154781	0.110325	ENSG00000160299
ENSG00000111237	0.110324	ENSG00000135372
ENSG00000142583	0.110324	ENSG00000151379
ENSG00000075856	0.110324	ENSG00000178988
ENSG00000119185	0.110324	ENSG00000186532
ENSG00000165802	0.110324	ENSG00000197045
ENSG00000063601	0.110323	ENSG00000116668
ENSG00000101246	0.110323	ENSG00000121067
ENSG00000135363	0.110323	ENSG00000155189
ENSG00000100335	0.110323	ENSG00000168040
ENSG00000102119	0.110322	ENSG00000156531
ENSG00000087111	0.110321	ENSG00000108587
ENSG00000106638	0.110321	ENSG00000148484
ENSG00000083817	0.110321	ENSG00000159882
ENSG00000119737	0.110321	ENSG00000176182
ENSG00000100479	0.110321	ENSG00000198830
ENSG00000114120	0.110321	ENSG00000204406
ENSG00000111912	0.11032	ENSG00000149532
ENSG00000143033	0.11032	ENSG00000153922
ENSG00000160993	0.11032	ENSG00000162613
ENSG00000047249	0.11032	ENSG00000211965
ENSG00000076770	0.11032	ENSG00000249115
ENSG00000089234	0.110319	ENSG00000139624
ENSG00000124562	0.110319	ENSG00000166946
ENSG00000011376	0.110318	ENSG00000114648
ENSG00000107643	0.110318	ENSG00000134759
ENSG00000055609	0.110318	ENSG00000140829
ENSG00000144306	0.110318	ENSG00000147437
ENSG00000135392	0.110318	ENSG00000182544
ENSG00000089289	0.110317	ENSG00000129158
ENSG00000140941	0.110317	ENSG00000146007
ENSG00000122515	0.110317	ENSG00000146067
ENSG00000169607	0.110317	ENSG00000170779
ENSG00000155959	0.110317	ENSG00000269556
ENSG00000130695	0.110316	ENSG00000132549
ENSG00000115484	0.110316	ENSG00000149313
ENSG00000099326	0.110316	ENSG00000179532
ENSG00000107223	0.110316	ENSG00000233276
ENSG00000136521	0.110315	ENSG00000170049
ENSG00000167118	0.110315	ENSG00000182004
ENSG00000085998	0.110315	ENSG00000183161
ENSG00000100802	0.110315	ENSG00000204228
ENSG00000006704	0.110314	ENSG00000110801
ENSG00000140853	0.110314	ENSG00000146021
ENSG00000124733	0.110314	ENSG00000174021
ENSG00000158711	0.110314	ENSG00000175224
ENSG00000142330	0.110314	ENSG00000175309
ENSG00000140451	0.110313	ENSG00000144043
ENSG00000141503	0.110313	ENSG00000148303
ENSG00000152454	0.110313	ENSG00000198205
ENSG00000086827	0.110312	ENSG00000119844
ENSG00000109270	0.110312	ENSG00000157212
ENSG00000065328	0.110312	ENSG00000211965
ENSG00000122482	0.110312	ENSG00000221914
ENSG00000014164	0.110311	ENSG00000107443
ENSG00000169490	0.110311	ENSG00000177427
ENSG00000100227	0.110311	ENSG00000184787
ENSG00000140320	0.110311	ENSG00000196693
ENSG00000109971	0.11031	ENSG00000116161
ENSG00000124444	0.11031	ENSG00000127586
ENSG00000116668	0.11031	ENSG00000159917
ENSG00000100379	0.11031	ENSG00000166974
ENSG00000183691	0.11031	ENSG00000188610
ENSG00000138246	0.11031	ENSG00000198646
ENSG00000035681	0.11031	ENSG00000243279
ENSG00000104886	0.110309	ENSG00000138600
ENSG00000006704	0.110309	ENSG00000182220
ENSG00000141456	0.110309	ENSG00000187630
ENSG00000040633	0.110309	ENSG00000272325
ENSG00000126070	0.110308	ENSG00000129480
ENSG00000164117	0.110308	ENSG00000167985
ENSG00000162222	0.110308	ENSG00000185624
ENSG00000104671	0.110308	ENSG00000257315
ENSG00000068878	0.110307	ENSG00000075413
ENSG00000105677	0.110307	ENSG00000117625
ENSG00000106003	0.110307	ENSG00000163545
ENSG00000160298	0.110307	ENSG00000243147
ENSG00000110108	0.110306	ENSG00000115758
ENSG00000127995	0.110306	ENSG00000131725
ENSG00000101003	0.110305	ENSG00000126215
ENSG00000136448	0.110305	ENSG00000141027
ENSG00000142687	0.110305	ENSG00000155876
ENSG00000103091	0.110305	ENSG00000185722
ENSG00000181472	0.110305	ENSG00000204574
ENSG00000064607	0.110304	ENSG00000137817
ENSG00000111596	0.110304	ENSG00000157837
ENSG00000133103	0.110304	ENSG00000164109
ENSG00000108953	0.110304	ENSG00000182670
ENSG00000184787	0.110304	ENSG00000204438
ENSG00000083750	0.110303	ENSG00000132326
ENSG00000137804	0.110303	ENSG00000146842
ENSG00000119685	0.110303	ENSG00000166794
ENSG00000136874	0.110303	ENSG00000185215
ENSG00000100614	0.110302	ENSG00000139323
ENSG00000132382	0.110302	ENSG00000141994
ENSG00000137700	0.110302	ENSG00000158402
ENSG00000080822	0.110302	ENSG00000170175
ENSG00000135002	0.110302	ENSG00000175895
ENSG00000100567	0.110301	ENSG00000139718
ENSG00000131023	0.110301	ENSG00000160298
ENSG00000117222	0.110301	ENSG00000163374
ENSG00000117399	0.110301	ENSG00000175054
ENSG00000130726	0.110301	ENSG00000198791
ENSG00000147155	0.1103	ENSG00000154803
ENSG00000114126	0.1103	ENSG00000173531
ENSG00000065328	0.1103	ENSG00000189308
ENSG00000089057	0.110299	ENSG00000108439
ENSG00000100106	0.110299	ENSG00000138078
ENSG00000138785	0.110299	ENSG00000180964
ENSG00000104419	0.110298	ENSG00000105321
ENSG00000112282	0.110298	ENSG00000120733
ENSG00000012817	0.110298	ENSG00000126012
ENSG00000100206	0.110298	ENSG00000168496
ENSG00000163527	0.110298	ENSG00000172292
ENSG00000119314	0.110297	ENSG00000139131
ENSG00000133574	0.110296	ENSG00000140990
ENSG00000118181	0.110296	ENSG00000142676
ENSG00000164609	0.110296	ENSG00000177981
ENSG00000131931	0.110296	ENSG00000182224
ENSG00000171291	0.110296	ENSG00000183726
ENSG00000138942	0.110296	ENSG00000185950
ENSG00000155438	0.110296	ENSG00000197498
ENSG00000103326	0.110295	ENSG00000127415
ENSG00000037280	0.110295	ENSG00000197046
ENSG00000137692	0.110295	ENSG00000197345
ENSG00000111596	0.110294	ENSG00000116809
ENSG00000112234	0.110294	ENSG00000119321
ENSG00000108469	0.110294	ENSG00000119638
ENSG00000101624	0.110294	ENSG00000131089
ENSG00000165244	0.110294	ENSG00000165501
ENSG00000115307	0.110294	ENSG00000184226
ENSG00000082153	0.110293	ENSG00000083838
ENSG00000100342	0.110293	ENSG00000138496
ENSG00000137806	0.110293	ENSG00000139793
ENSG00000146904	0.110293	ENSG00000163297
ENSG00000163660	0.110293	ENSG00000163872
ENSG00000135636	0.110293	ENSG00000166946
ENSG00000105732	0.110293	ENSG00000198625
ENSG00000100142	0.110292	ENSG00000151838
ENSG00000078246	0.110292	ENSG00000159314
ENSG00000110344	0.110292	ENSG00000166889
ENSG00000100209	0.110292	ENSG00000171848
ENSG00000160796	0.110292	ENSG00000198793
ENSG00000104388	0.110292	ENSG00000221823
ENSG00000114988	0.110291	ENSG00000134086
ENSG00000137198	0.110291	ENSG00000149483
ENSG00000128699	0.110291	ENSG00000168438
ENSG00000106327	0.110291	ENSG00000176401
ENSG00000117525	0.110291	ENSG00000180340
ENSG00000118900	0.110291	ENSG00000180776
ENSG00000108551	0.11029	ENSG00000198846
ENSG00000164073	0.11029	ENSG00000204160
ENSG00000099246	0.110289	ENSG00000104142
ENSG00000122966	0.110289	ENSG00000156802
ENSG00000115998	0.110289	ENSG00000185298
ENSG00000020426	0.110289	ENSG00000196437
ENSG00000142784	0.110289	ENSG00000198498
ENSG00000137804	0.110288	ENSG00000149929
ENSG00000156958	0.110288	ENSG00000166377
ENSG00000164187	0.110288	ENSG00000166479
ENSG00000055609	0.110288	ENSG00000170364
ENSG00000083535	0.110288	ENSG00000175895
ENSG00000105085	0.110288	ENSG00000186130
ENSG00000013573	0.110288	ENSG00000203760
ENSG00000139131	0.110288	ENSG00000213903
ENSG00000005194	0.110287	ENSG00000137343
ENSG00000011260	0.110287	ENSG00000141543
ENSG00000112655	0.110287	ENSG00000161048
ENSG00000179085	0.110287	ENSG00000183495
ENSG00000169641	0.110287	ENSG00000213639
ENSG00000148303	0.110285	ENSG00000164587
ENSG00000021574	0.110284	ENSG00000117505
ENSG00000106261	0.110284	ENSG00000118482
ENSG00000107882	0.110284	ENSG00000146918
ENSG00000060762	0.110284	ENSG00000198937
ENSG00000005194	0.110283	ENSG00000103047
ENSG00000024422	0.110283	ENSG00000115073
ENSG00000142549	0.110283	ENSG00000144791
ENSG00000116717	0.110283	ENSG00000158526
ENSG00000131844	0.110283	ENSG00000165916
ENSG00000178691	0.110283	ENSG00000186298
ENSG00000171056	0.110283	ENSG00000254093
ENSG00000131148	0.110282	ENSG00000132463
ENSG00000071054	0.110282	ENSG00000134698
ENSG00000124784	0.110282	ENSG00000138381
ENSG00000023839	0.110282	ENSG00000138646
ENSG00000101335	0.110282	ENSG00000163736
ENSG00000165916	0.110282	ENSG00000169955
ENSG00000152439	0.110281	ENSG00000156735
ENSG00000115904	0.110281	ENSG00000162517
ENSG00000066455	0.110281	ENSG00000168137
ENSG00000118193	0.110281	ENSG00000175416
ENSG00000155629	0.110281	ENSG00000204165
ENSG00000007080	0.11028	ENSG00000126254
ENSG00000128165	0.11028	ENSG00000143771
ENSG00000117410	0.11028	ENSG00000168101
ENSG00000082516	0.11028	ENSG00000179021
ENSG00000178585	0.11028	ENSG00000185420
ENSG00000112425	0.11028	ENSG00000244038
ENSG00000035720	0.110279	ENSG00000104921
ENSG00000036549	0.110278	ENSG00000166938
ENSG00000168496	0.110278	ENSG00000171132
ENSG00000103994	0.110278	ENSG00000188342
ENSG00000183765	0.110278	ENSG00000189057
ENSG00000136444	0.110277	ENSG00000164022
ENSG00000067048	0.110277	ENSG00000170458
ENSG00000100319	0.110277	ENSG00000171735
ENSG00000054967	0.110276	ENSG00000113282
ENSG00000101945	0.110276	ENSG00000138346
ENSG00000004777	0.110276	ENSG00000146263
ENSG00000163166	0.110276	ENSG00000163681
ENSG00000141179	0.110276	ENSG00000178307
ENSG00000153822	0.110276	ENSG00000181929
ENSG00000123374	0.110276	ENSG00000198901
ENSG00000066427	0.110275	ENSG00000100664
ENSG00000118454	0.110275	ENSG00000130703
ENSG00000112159	0.110275	ENSG00000132549
ENSG00000158089	0.110275	ENSG00000164068
ENSG00000141458	0.110275	ENSG00000167747
ENSG00000160785	0.110275	ENSG00000170471
ENSG00000165891	0.110275	ENSG00000172731
ENSG00000004961	0.110275	ENSG00000176896
ENSG00000100142	0.110275	ENSG00000204469
ENSG00000094916	0.110274	ENSG00000097046
ENSG00000086730	0.110274	ENSG00000136877
ENSG00000107443	0.110274	ENSG00000164631
ENSG00000075702	0.110274	ENSG00000165244
ENSG00000006125	0.110273	ENSG00000007541
ENSG00000143401	0.110273	ENSG00000147118
ENSG00000101132	0.110273	ENSG00000149930
ENSG00000100461	0.110273	ENSG00000156735
ENSG00000136141	0.110273	ENSG00000173039
ENSG00000130204	0.110272	ENSG00000141349
ENSG00000105723	0.110272	ENSG00000148090
ENSG00000128309	0.110272	ENSG00000171953
ENSG00000129245	0.110272	ENSG00000183431
ENSG00000130479	0.110272	ENSG00000211460
ENSG00000211934	0.110272	ENSG00000211938
ENSG00000010017	0.110271	ENSG00000136710
ENSG00000080371	0.110271	ENSG00000144028
ENSG00000101365	0.110271	ENSG00000162813
ENSG00000121297	0.110271	ENSG00000243414
ENSG00000158604	0.110271	ENSG00000247315
ENSG00000108599	0.11027	ENSG00000167968
ENSG00000094916	0.11027	ENSG00000168172
ENSG00000067048	0.11027	ENSG00000181894
ENSG00000184203	0.11027	ENSG00000186660
ENSG00000123575	0.110269	ENSG00000139826
ENSG00000122786	0.110269	ENSG00000145996
ENSG00000147421	0.110269	ENSG00000159917
ENSG00000143294	0.110269	ENSG00000163728
ENSG00000043093	0.110269	ENSG00000163867
ENSG00000100629	0.110269	ENSG00000196584
ENSG00000179051	0.110269	ENSG00000197471
ENSG00000141759	0.110269	ENSG00000198901
ENSG00000123297	0.110268	ENSG00000139719
ENSG00000007541	0.110268	ENSG00000167536
ENSG00000006712	0.110267	ENSG00000102007
ENSG00000104714	0.110267	ENSG00000117620
ENSG00000130827	0.110267	ENSG00000165458
ENSG00000083535	0.110267	ENSG00000167468
ENSG00000087263	0.110267	ENSG00000185950
ENSG00000146007	0.110267	ENSG00000186591
ENSG00000139725	0.110267	ENSG00000215712
ENSG00000104885	0.110266	ENSG00000148400
ENSG00000143256	0.110266	ENSG00000166441
ENSG00000118705	0.110266	ENSG00000169718
ENSG00000109475	0.110266	ENSG00000186111
ENSG00000115685	0.110266	ENSG00000277791
ENSG00000131584	0.110265	ENSG00000170734
ENSG00000030066	0.110265	ENSG00000198589
ENSG00000025796	0.110264	ENSG00000078043
ENSG00000114867	0.110264	ENSG00000170310
ENSG00000079999	0.110264	ENSG00000196976
ENSG00000106993	0.110263	ENSG00000138942
ENSG00000107651	0.110263	ENSG00000169554
ENSG00000037474	0.110263	ENSG00000173207
ENSG00000165092	0.110263	ENSG00000240505
ENSG00000110048	0.110262	ENSG00000139697
ENSG00000119969	0.110262	ENSG00000156802
ENSG00000085224	0.110261	ENSG00000145907
ENSG00000106588	0.11026	ENSG00000113360
ENSG00000097046	0.11026	ENSG00000151503
ENSG00000010030	0.11026	ENSG00000164054
ENSG00000156735	0.11026	ENSG00000164631
ENSG00000091127	0.11026	ENSG00000165732
ENSG00000075702	0.11026	ENSG00000168411
ENSG00000012232	0.11026	ENSG00000169813
ENSG00000136710	0.11026	ENSG00000173349
ENSG00000131469	0.11026	ENSG00000232112
ENSG00000115904	0.11026	ENSG00000277462
ENSG00000036054	0.110259	ENSG00000160007
ENSG00000135913	0.110259	ENSG00000162775
ENSG00000127914	0.110258	ENSG00000168488
ENSG00000115677	0.110258	ENSG00000176986
ENSG00000132405	0.110258	ENSG00000244038
ENSG00000100395	0.110257	ENSG00000100994
ENSG00000064651	0.110257	ENSG00000113716
ENSG00000139211	0.110257	ENSG00000143322
ENSG00000116748	0.110257	ENSG00000211650
ENSG00000114383	0.110256	ENSG00000149792
ENSG00000114933	0.110256	ENSG00000171219
ENSG00000165861	0.110256	ENSG00000175395
ENSG00000163154	0.110256	ENSG00000254995
ENSG00000089220	0.110255	ENSG00000144182
ENSG00000149923	0.110255	ENSG00000156603
ENSG00000173327	0.110255	ENSG00000176974
ENSG00000090905	0.110254	ENSG00000135108
ENSG00000172977	0.110254	ENSG00000175573
ENSG00000105355	0.110254	ENSG00000175697
ENSG00000047249	0.110253	ENSG00000132581
ENSG00000138433	0.110252	ENSG00000162775
ENSG00000136816	0.110252	ENSG00000167600
ENSG00000119471	0.110252	ENSG00000181192
ENSG00000139437	0.110252	ENSG00000266338
ENSG00000100379	0.110251	ENSG00000152133
ENSG00000135945	0.110251	ENSG00000163013
ENSG00000162073	0.110251	ENSG00000178999
ENSG00000125449	0.11025	ENSG00000127586
ENSG00000101945	0.11025	ENSG00000141560
ENSG00000162695	0.11025	ENSG00000174579
ENSG00000147099	0.11025	ENSG00000184831
ENSG00000128311	0.11025	ENSG00000196313
ENSG00000196776	0.11025	ENSG00000213079
ENSG00000167615	0.11025	ENSG00000213722
ENSG00000002330	0.11025	ENSG00000270550
ENSG00000115464	0.110249	ENSG00000124444
ENSG00000005812	0.110249	ENSG00000132275
ENSG00000086061	0.110249	ENSG00000160255
ENSG00000103174	0.110249	ENSG00000168813
ENSG00000165637	0.110249	ENSG00000172888
ENSG00000113387	0.110249	ENSG00000175931
ENSG00000127824	0.110248	ENSG00000143228
ENSG00000136021	0.110248	ENSG00000172354
ENSG00000042088	0.110248	ENSG00000173456
ENSG00000103496	0.110247	ENSG00000157916
ENSG00000130775	0.110247	ENSG00000196417
ENSG00000084093	0.110247	ENSG00000198081
ENSG00000084092	0.110246	ENSG00000165526
ENSG00000114374	0.110246	ENSG00000188389
ENSG00000141027	0.110246	ENSG00000198265
ENSG00000104738	0.110245	ENSG00000145386
ENSG00000116128	0.110245	ENSG00000162836
ENSG00000119965	0.110245	ENSG00000166321
ENSG00000167566	0.110245	ENSG00000198663
ENSG00000108106	0.110245	ENSG00000247315
ENSG00000005812	0.110244	ENSG00000164086
ENSG00000140350	0.110244	ENSG00000183495
ENSG00000034533	0.110243	ENSG00000076984
ENSG00000015532	0.110243	ENSG00000100804
ENSG00000064703	0.110243	ENSG00000114999
ENSG00000109519	0.110243	ENSG00000123297
ENSG00000139618	0.110243	ENSG00000140526
ENSG00000127527	0.110243	ENSG00000160633
ENSG00000070413	0.110243	ENSG00000178691
ENSG00000142731	0.110243	ENSG00000198851
ENSG00000116584	0.110243	ENSG00000198863
ENSG00000180739	0.110243	ENSG00000211689
ENSG00000088888	0.110242	ENSG00000113575
ENSG00000135452	0.110242	ENSG00000140740
ENSG00000154760	0.110242	ENSG00000188917
ENSG00000089234	0.110242	ENSG00000198198
ENSG00000138346	0.110242	ENSG00000198924
ENSG00000000460	0.110241	ENSG00000111445
ENSG00000013523	0.110241	ENSG00000162601
ENSG00000108591	0.110241	ENSG00000167554
ENSG00000164463	0.110241	ENSG00000188986
ENSG00000069345	0.11024	ENSG00000120802
ENSG00000161179	0.11024	ENSG00000163536
ENSG00000135211	0.11024	ENSG00000168282
ENSG00000163376	0.110239	ENSG00000167995
ENSG00000111912	0.110239	ENSG00000198492
ENSG00000118260	0.110238	ENSG00000119900
ENSG00000136718	0.110238	ENSG00000172936
ENSG00000117713	0.110238	ENSG00000177981
ENSG00000061938	0.110238	ENSG00000187098
ENSG00000009954	0.110237	ENSG00000119596
ENSG00000125844	0.110237	ENSG00000143545
ENSG00000149311	0.110237	ENSG00000159579
ENSG00000021776	0.110236	ENSG00000118507
ENSG00000149532	0.110236	ENSG00000184381
ENSG00000100813	0.110236	ENSG00000198026
ENSG00000197912	0.110236	ENSG00000198089
ENSG00000121022	0.110235	ENSG00000129292
ENSG00000064607	0.110235	ENSG00000140455
ENSG00000119969	0.110235	ENSG00000140694
ENSG00000112640	0.110235	ENSG00000157593
ENSG00000173692	0.110235	ENSG00000174456
ENSG00000064961	0.110234	ENSG00000105401
ENSG00000006025	0.110234	ENSG00000107338
ENSG00000110917	0.110234	ENSG00000141127
ENSG00000135473	0.110234	ENSG00000213983
ENSG00000112249	0.110233	ENSG00000114503
ENSG00000007047	0.110233	ENSG00000132003
ENSG00000149313	0.110233	ENSG00000164366
ENSG00000068383	0.110233	ENSG00000167447
ENSG00000154930	0.110233	ENSG00000177479
ENSG00000022976	0.110232	ENSG00000118007
ENSG00000105671	0.110232	ENSG00000125352
ENSG00000168477	0.110232	ENSG00000174373
ENSG00000102931	0.110232	ENSG00000197157
ENSG00000124459	0.110232	ENSG00000221823
ENSG00000092108	0.110231	ENSG00000100519
ENSG00000000419	0.110231	ENSG00000100603
ENSG00000112118	0.110231	ENSG00000134107
ENSG00000139178	0.110231	ENSG00000139182
ENSG00000094975	0.110231	ENSG00000160781
ENSG00000158711	0.110231	ENSG00000162368
ENSG00000103061	0.110231	ENSG00000167543
ENSG00000162601	0.110231	ENSG00000196470
ENSG00000100029	0.11023	ENSG00000133316
ENSG00000130706	0.11023	ENSG00000136141
ENSG00000122026	0.11023	ENSG00000143493
ENSG00000078699	0.11023	ENSG00000164104
ENSG00000170903	0.11023	ENSG00000171858
ENSG00000124508	0.110229	ENSG00000150347
ENSG00000160856	0.110229	ENSG00000162961
ENSG00000146833	0.110229	ENSG00000169242
ENSG00000115268	0.110229	ENSG00000177663
ENSG00000131495	0.110229	ENSG00000181610
ENSG00000125875	0.110229	ENSG00000196547
ENSG00000115268	0.110229	ENSG00000198373
ENSG00000099797	0.110228	ENSG00000175166
ENSG00000136933	0.110228	ENSG00000175854
ENSG00000142937	0.110228	ENSG00000188186
ENSG00000164258	0.110228	ENSG00000205208
ENSG00000130165	0.110227	ENSG00000164967
ENSG00000102901	0.110227	ENSG00000172890
ENSG00000175826	0.110227	ENSG00000204435
ENSG00000043143	0.110226	ENSG00000175283
ENSG00000059145	0.110226	ENSG00000176371
ENSG00000172992	0.110226	ENSG00000184083
ENSG00000169718	0.110226	ENSG00000184277
ENSG00000105583	0.110225	ENSG00000162104
ENSG00000121068	0.110225	ENSG00000197168
ENSG00000072042	0.110224	ENSG00000104714
ENSG00000100304	0.110224	ENSG00000120727
ENSG00000111737	0.110224	ENSG00000132109
ENSG00000157551	0.110224	ENSG00000179526
ENSG00000065526	0.110224	ENSG00000183513
ENSG00000082515	0.110224	ENSG00000186298
ENSG00000174276	0.110224	ENSG00000213619
ENSG00000015133	0.110223	ENSG00000088356
ENSG00000060971	0.110223	ENSG00000109103
ENSG00000108588	0.110223	ENSG00000125447
ENSG00000101150	0.110223	ENSG00000136379
ENSG00000162139	0.110223	ENSG00000162924
ENSG00000104880	0.110222	ENSG00000125740
ENSG00000168748	0.110222	ENSG00000169504
ENSG00000183309	0.110222	ENSG00000213699
ENSG00000055609	0.110221	ENSG00000137876
ENSG00000144655	0.110221	ENSG00000156787
ENSG00000139620	0.110221	ENSG00000183735
ENSG00000005302	0.11022	ENSG00000137413
ENSG00000118482	0.11022	ENSG00000140992
ENSG00000137760	0.11022	ENSG00000146676
ENSG00000171448	0.11022	ENSG00000204237
ENSG00000086065	0.110219	ENSG00000107077
ENSG00000144659	0.110219	ENSG00000164849
ENSG00000198920	0.110219	ENSG00000237441
ENSG00000100526	0.110218	ENSG00000165891
ENSG00000100162	0.110218	ENSG00000183684
ENSG00000112983	0.110217	ENSG00000113761
ENSG00000085721	0.110217	ENSG00000148337
ENSG00000164045	0.110217	ENSG00000178999
ENSG00000107643	0.110216	ENSG00000166822
ENSG00000068383	0.110216	ENSG00000169895
ENSG00000148925	0.110216	ENSG00000171428
ENSG00000084112	0.110216	ENSG00000198837
ENSG00000074319	0.110216	ENSG00000214022
ENSG00000159479	0.110215	ENSG00000165527
ENSG00000152404	0.110215	ENSG00000165861
ENSG00000104343	0.110215	ENSG00000170142
ENSG00000087884	0.110215	ENSG00000175854
ENSG00000100162	0.110215	ENSG00000198467
ENSG00000089053	0.110215	ENSG00000269343
ENSG00000013375	0.110214	ENSG00000160298
ENSG00000115446	0.110214	ENSG00000172046
ENSG00000136295	0.110214	ENSG00000189306
ENSG00000131467	0.110214	ENSG00000197037
ENSG00000100578	0.110214	ENSG00000211460
ENSG00000038210	0.110213	ENSG00000062598
ENSG00000100220	0.110213	ENSG00000125991
ENSG00000100601	0.110213	ENSG00000127191
ENSG00000110888	0.110213	ENSG00000128045
ENSG00000122861	0.110213	ENSG00000146232
ENSG00000005022	0.110212	ENSG00000117362
ENSG00000101825	0.110212	ENSG00000120156
ENSG00000076108	0.110212	ENSG00000123066
ENSG00000146842	0.110212	ENSG00000161996
ENSG00000135241	0.110212	ENSG00000198625
ENSG00000168214	0.110212	ENSG00000275023
ENSG00000069667	0.110211	ENSG00000166508
ENSG00000211649	0.110211	ENSG00000211677
ENSG00000099904	0.11021	ENSG00000109861
ENSG00000109111	0.11021	ENSG00000118564
ENSG00000120008	0.11021	ENSG00000136238
ENSG00000109390	0.11021	ENSG00000152422
ENSG00000099866	0.11021	ENSG00000162604
ENSG00000133985	0.11021	ENSG00000167964
ENSG00000104043	0.11021	ENSG00000198546
ENSG00000100575	0.110209	ENSG00000133657
ENSG00000113712	0.110209	ENSG00000138670
ENSG00000128016	0.110209	ENSG00000143384
ENSG00000091157	0.110209	ENSG00000144711
ENSG00000168040	0.110209	ENSG00000179010
ENSG00000076382	0.110209	ENSG00000185480
ENSG00000144535	0.110209	ENSG00000198198
ENSG00000092203	0.110208	ENSG00000117906
ENSG00000103994	0.110208	ENSG00000118707
ENSG00000075914	0.110208	ENSG00000127578
ENSG00000115233	0.110208	ENSG00000136522
ENSG00000140545	0.110208	ENSG00000149313
ENSG00000116649	0.110208	ENSG00000160214
ENSG00000092820	0.110208	ENSG00000198315
ENSG00000135763	0.110208	ENSG00000256683
ENSG00000069424	0.110207	ENSG00000110063
ENSG00000160551	0.110207	ENSG00000166479
ENSG00000144791	0.110207	ENSG00000240184
ENSG00000148843	0.110206	ENSG00000152455
ENSG00000068394	0.110205	ENSG00000105171
ENSG00000110200	0.110205	ENSG00000125633
ENSG00000183856	0.110205	ENSG00000228716
ENSG00000189114	0.110205	ENSG00000275066
ENSG00000047249	0.110204	ENSG00000094916
ENSG00000112715	0.110204	ENSG00000135506
ENSG00000100814	0.110204	ENSG00000137700
ENSG00000118900	0.110204	ENSG00000175595
ENSG00000075785	0.110204	ENSG00000185651
ENSG00000102100	0.110204	ENSG00000196233
ENSG00000100813	0.110203	ENSG00000120694
ENSG00000141551	0.110203	ENSG00000151849
ENSG00000060237	0.110203	ENSG00000172037
ENSG00000134690	0.110203	ENSG00000196230
ENSG00000198574	0.110203	ENSG00000198821
ENSG00000053372	0.110202	ENSG00000106628
ENSG00000026751	0.110202	ENSG00000128833
ENSG00000127481	0.110202	ENSG00000143970
ENSG00000006712	0.110202	ENSG00000156858
ENSG00000144354	0.110202	ENSG00000183077
ENSG00000167978	0.110202	ENSG00000197019
ENSG00000130204	0.110202	ENSG00000198399
ENSG00000121486	0.110201	ENSG00000127666
ENSG00000072401	0.110201	ENSG00000130881
ENSG00000111752	0.110201	ENSG00000139182
ENSG00000143393	0.110201	ENSG00000159348
ENSG00000103202	0.110201	ENSG00000161057
ENSG00000105321	0.110201	ENSG00000196352
ENSG00000197619	0.110201	ENSG00000213799
ENSG00000099800	0.1102	ENSG00000143771
ENSG00000004777	0.1102	ENSG00000174501
ENSG00000148218	0.1102	ENSG00000175449
ENSG00000154258	0.1102	ENSG00000196664
ENSG00000099974	0.110199	ENSG00000137337
ENSG00000163131	0.110199	ENSG00000167778
ENSG00000119318	0.110199	ENSG00000171621
ENSG00000137413	0.110199	ENSG00000180228
ENSG00000130227	0.110199	ENSG00000181027
ENSG00000089177	0.110198	ENSG00000149201
ENSG00000136997	0.110198	ENSG00000164168
ENSG00000100941	0.110198	ENSG00000167550
ENSG00000175787	0.110198	ENSG00000185946
ENSG00000120509	0.110197	ENSG00000142961
ENSG00000141524	0.110197	ENSG00000164051
ENSG00000111247	0.110197	ENSG00000173207
ENSG00000168701	0.110197	ENSG00000180104
ENSG00000074755	0.110197	ENSG00000183495
ENSG00000165072	0.110197	ENSG00000198574
ENSG00000100209	0.110196	ENSG00000167615
ENSG00000103549	0.110196	ENSG00000167766
ENSG00000110888	0.110195	ENSG00000156735
ENSG00000105705	0.110195	ENSG00000162236
ENSG00000067596	0.110195	ENSG00000175470
ENSG00000103005	0.110194	ENSG00000143127
ENSG00000116983	0.110194	ENSG00000184613
ENSG00000153922	0.110194	ENSG00000198863
ENSG00000162298	0.110194	ENSG00000221968
ENSG00000005075	0.110194	ENSG00000234545
ENSG00000111801	0.110193	ENSG00000114383
ENSG00000110422	0.110193	ENSG00000117419
ENSG00000117143	0.110193	ENSG00000137074
ENSG00000077312	0.110193	ENSG00000145375
ENSG00000110888	0.110193	ENSG00000167747
ENSG00000163877	0.110193	ENSG00000197774
ENSG00000139826	0.110193	ENSG00000204899
ENSG00000066279	0.110193	ENSG00000213619
ENSG00000102384	0.110192	ENSG00000119969
ENSG00000104320	0.110192	ENSG00000151849
ENSG00000075407	0.110192	ENSG00000158195
ENSG00000124766	0.110192	ENSG00000176834
ENSG00000105486	0.110192	ENSG00000183684
ENSG00000073605	0.110191	ENSG00000101639
ENSG00000073861	0.110191	ENSG00000105223
ENSG00000066322	0.110191	ENSG00000109111
ENSG00000143258	0.110191	ENSG00000166348
ENSG00000165527	0.110191	ENSG00000176095
ENSG00000122952	0.110191	ENSG00000198792
ENSG00000130653	0.110191	ENSG00000215114
ENSG00000113838	0.11019	ENSG00000140463
ENSG00000106266	0.11019	ENSG00000142657
ENSG00000005801	0.110189	ENSG00000012061
ENSG00000064313	0.110189	ENSG00000068885
ENSG00000034533	0.110189	ENSG00000120688
ENSG00000101132	0.110189	ENSG00000135521
ENSG00000143294	0.110189	ENSG00000170325
ENSG00000103657	0.110188	ENSG00000120451
ENSG00000103512	0.110188	ENSG00000151348
ENSG00000141552	0.110188	ENSG00000153485
ENSG00000109536	0.110188	ENSG00000157259
ENSG00000023287	0.110188	ENSG00000174485
ENSG00000109756	0.110187	ENSG00000114648
ENSG00000120137	0.110187	ENSG00000153207
ENSG00000145337	0.110187	ENSG00000183172
ENSG00000122515	0.110187	ENSG00000198700
ENSG00000167671	0.110187	ENSG00000266412
ENSG00000103569	0.110186	ENSG00000123610
ENSG00000066135	0.110186	ENSG00000165280
ENSG00000117133	0.110186	ENSG00000172172
ENSG00000080345	0.110186	ENSG00000184445
ENSG00000135446	0.110186	ENSG00000243811
ENSG00000071994	0.110185	ENSG00000075856
ENSG00000086758	0.110185	ENSG00000125447
ENSG00000138081	0.110185	ENSG00000173409
ENSG00000116209	0.110185	ENSG00000179950
ENSG00000130779	0.110184	ENSG00000139668
ENSG00000143256	0.110184	ENSG00000155621
ENSG00000132780	0.110184	ENSG00000169372
ENSG00000084623	0.110184	ENSG00000169976
ENSG00000057294	0.110184	ENSG00000170892
ENSG00000104228	0.110183	ENSG00000166526
ENSG00000126226	0.110183	ENSG00000256771
ENSG00000082068	0.110182	ENSG00000112699
ENSG00000120694	0.110182	ENSG00000120800
ENSG00000100216	0.110182	ENSG00000130695
ENSG00000137497	0.110182	ENSG00000198258
ENSG00000135341	0.110182	ENSG00000211611
ENSG00000129646	0.110181	ENSG00000156482
ENSG00000136643	0.110181	ENSG00000163159
ENSG00000139437	0.110181	ENSG00000204681
ENSG00000204323	0.110181	ENSG00000240230
ENSG00000211679	0.110181	ENSG00000270550
ENSG00000100325	0.11018	ENSG00000112234
ENSG00000108561	0.11018	ENSG00000123179
ENSG00000102580	0.11018	ENSG00000125304
ENSG00000147274	0.11018	ENSG00000165997
ENSG00000105835	0.11018	ENSG00000183495
ENSG00000182544	0.11018	ENSG00000198855
ENSG00000114978	0.110179	ENSG00000116580
ENSG00000109320	0.110179	ENSG00000198898
ENSG00000130803	0.110179	ENSG00000203326
ENSG00000112312	0.110178	ENSG00000129484
ENSG00000112992	0.110178	ENSG00000150768
ENSG00000143457	0.110178	ENSG00000156671
ENSG00000142178	0.110178	ENSG00000164056
ENSG00000170801	0.110178	ENSG00000198742
ENSG00000001561	0.110177	ENSG00000132965
ENSG00000100601	0.110177	ENSG00000156831
ENSG00000136603	0.110177	ENSG00000176124
ENSG00000167526	0.110177	ENSG00000186687
ENSG00000082515	0.110177	ENSG00000198081
ENSG00000173621	0.110177	ENSG00000204564
ENSG00000051341	0.110176	ENSG00000092108
ENSG00000005812	0.110176	ENSG00000104343
ENSG00000136709	0.110176	ENSG00000160299
ENSG00000160613	0.110176	ENSG00000165671
ENSG00000172339	0.110176	ENSG00000180739
ENSG00000161011	0.110176	ENSG00000197056
ENSG00000160131	0.110176	ENSG00000241343
ENSG00000104412	0.110175	ENSG00000115904
ENSG00000096401	0.110175	ENSG00000171475
ENSG00000121774	0.110175	ENSG00000184203
ENSG00000086544	0.110175	ENSG00000185721
ENSG00000189152	0.110175	ENSG00000197714
ENSG00000109452	0.110174	ENSG00000113194
ENSG00000092820	0.110174	ENSG00000131845
ENSG00000086200	0.110174	ENSG00000143575
ENSG00000101138	0.110174	ENSG00000161204
ENSG00000069974	0.110173	ENSG00000124164
ENSG00000166024	0.110173	ENSG00000197150
ENSG00000112367	0.110173	ENSG00000228474
ENSG00000034713	0.110172	ENSG00000132466
ENSG00000138663	0.110172	ENSG00000138785
ENSG00000135637	0.110172	ENSG00000154222
ENSG00000128040	0.110172	ENSG00000176438
ENSG00000116857	0.110172	ENSG00000185721
ENSG00000127527	0.110172	ENSG00000196850
ENSG00000111727	0.110172	ENSG00000204569
ENSG00000122566	0.110172	ENSG00000270647
ENSG00000105085	0.110171	ENSG00000131263
ENSG00000106344	0.110171	ENSG00000134056
ENSG00000122482	0.110171	ENSG00000167447
ENSG00000152904	0.11017	ENSG00000171295
ENSG00000156218	0.11017	ENSG00000172062
ENSG00000137343	0.11017	ENSG00000204305
ENSG00000119414	0.11017	ENSG00000213918
ENSG00000060566	0.110169	ENSG00000120725
ENSG00000012174	0.110169	ENSG00000161960
ENSG00000125740	0.110169	ENSG00000164011
ENSG00000108788	0.110169	ENSG00000164168
ENSG00000122359	0.110169	ENSG00000197321
ENSG00000167978	0.110169	ENSG00000197885
ENSG00000143164	0.110169	ENSG00000214517
ENSG00000013441	0.110168	ENSG00000099991
ENSG00000101574	0.110168	ENSG00000107611
ENSG00000127220	0.110168	ENSG00000130313
ENSG00000039319	0.110168	ENSG00000138160
ENSG00000138182	0.110168	ENSG00000165732
ENSG00000158711	0.110168	ENSG00000179051
ENSG00000138778	0.110167	ENSG00000150712
ENSG00000105438	0.110167	ENSG00000159363
ENSG00000103051	0.110167	ENSG00000163938
ENSG00000123297	0.110167	ENSG00000173653
ENSG00000114166	0.110167	ENSG00000185085
ENSG00000197217	0.110167	ENSG00000197892
ENSG00000077721	0.110166	ENSG00000105617
ENSG00000042429	0.110166	ENSG00000164535
ENSG00000036054	0.110166	ENSG00000172273
ENSG00000068796	0.110166	ENSG00000175573
ENSG00000163257	0.110166	ENSG00000198625
ENSG00000100580	0.110165	ENSG00000160570
ENSG00000130816	0.110165	ENSG00000166710
ENSG00000152348	0.110164	ENSG00000158062
ENSG00000069248	0.110164	ENSG00000163444
ENSG00000166847	0.110164	ENSG00000168036
ENSG00000167705	0.110164	ENSG00000172292
ENSG00000103404	0.110164	ENSG00000173442
ENSG00000169019	0.110163	ENSG00000170653
ENSG00000160305	0.110163	ENSG00000179632
ENSG00000163528	0.110163	ENSG00000182224
ENSG00000105486	0.110163	ENSG00000198700
ENSG00000134313	0.110163	ENSG00000213799
ENSG00000099381	0.110162	ENSG00000109381
ENSG00000146285	0.110162	ENSG00000161940
ENSG00000156427	0.110162	ENSG00000165997
ENSG00000064961	0.110162	ENSG00000183474
ENSG00000100124	0.110161	ENSG00000100442
ENSG00000063978	0.110161	ENSG00000105856
ENSG00000099797	0.110161	ENSG00000132603
ENSG00000159082	0.110161	ENSG00000174996
ENSG00000101126	0.110161	ENSG00000176095
ENSG00000150867	0.110161	ENSG00000177971
ENSG00000005339	0.11016	ENSG00000148950
ENSG00000123485	0.11016	ENSG00000151725
ENSG00000107745	0.11016	ENSG00000160753
ENSG00000139433	0.11016	ENSG00000165169
ENSG00000139324	0.11016	ENSG00000174840
ENSG00000137513	0.11016	ENSG00000198482
ENSG00000204947	0.11016	ENSG00000277161
ENSG00000137124	0.110159	ENSG00000176714
ENSG00000103429	0.110159	ENSG00000196150
ENSG00000147118	0.110159	ENSG00000196367
ENSG00000141503	0.110159	ENSG00000198856
ENSG00000100605	0.110158	ENSG00000115760
ENSG00000048544	0.110158	ENSG00000158109
ENSG00000006712	0.110157	ENSG00000124222
ENSG00000099381	0.110157	ENSG00000136699
ENSG00000108055	0.110157	ENSG00000148773
ENSG00000115541	0.110157	ENSG00000155393
ENSG00000112787	0.110157	ENSG00000228474
ENSG00000110080	0.110156	ENSG00000138071
ENSG00000119737	0.110156	ENSG00000168000
ENSG00000130772	0.110156	ENSG00000177606
ENSG00000083635	0.110155	ENSG00000137074
ENSG00000104979	0.110155	ENSG00000174446
ENSG00000120438	0.110154	ENSG00000124784
ENSG00000065526	0.110154	ENSG00000133315
ENSG00000105136	0.110154	ENSG00000138286
ENSG00000104814	0.110154	ENSG00000181038
ENSG00000169018	0.110154	ENSG00000204599
ENSG00000204632	0.110154	ENSG00000239382
ENSG00000106462	0.110153	ENSG00000124795
ENSG00000179119	0.110153	ENSG00000184277
ENSG00000118971	0.110153	ENSG00000186141
ENSG00000034713	0.110153	ENSG00000253276
ENSG00000119523	0.110152	ENSG00000146223
ENSG00000105778	0.110152	ENSG00000171241
ENSG00000108469	0.110152	ENSG00000176396
ENSG00000175727	0.110152	ENSG00000258388
ENSG00000112303	0.110151	ENSG00000114738
ENSG00000103148	0.110151	ENSG00000128487
ENSG00000058600	0.110151	ENSG00000131368
ENSG00000122882	0.110151	ENSG00000131845
ENSG00000083093	0.110151	ENSG00000136824
ENSG00000149428	0.110151	ENSG00000151176
ENSG00000136715	0.110151	ENSG00000151445
ENSG00000144591	0.110151	ENSG00000161533
ENSG00000136104	0.110151	ENSG00000170430
ENSG00000073060	0.110151	ENSG00000173621
ENSG00000105953	0.11015	ENSG00000149600
ENSG00000145365	0.11015	ENSG00000151148
ENSG00000038382	0.11015	ENSG00000155657
ENSG00000136146	0.11015	ENSG00000165512
ENSG00000131263	0.11015	ENSG00000174173
ENSG00000172888	0.11015	ENSG00000176946
ENSG00000138092	0.11015	ENSG00000211651
ENSG00000136942	0.11015	ENSG00000214517
ENSG00000023892	0.110149	ENSG00000102158
ENSG00000132286	0.110149	ENSG00000139233
ENSG00000121851	0.110149	ENSG00000139668
ENSG00000048392	0.110148	ENSG00000168282
ENSG00000093000	0.110148	ENSG00000178252
ENSG00000117226	0.110148	ENSG00000188612
ENSG00000180357	0.110148	ENSG00000197498
ENSG00000012061	0.110147	ENSG00000086712
ENSG00000090470	0.110147	ENSG00000150977
ENSG00000127125	0.110147	ENSG00000166801
ENSG00000100450	0.110147	ENSG00000243772
ENSG00000004779	0.110146	ENSG00000143933
ENSG00000111716	0.110146	ENSG00000170889
ENSG00000131845	0.110146	ENSG00000277462
ENSG00000115042	0.110145	ENSG00000159259
ENSG00000074755	0.110145	ENSG00000184983
ENSG00000126215	0.110144	ENSG00000139618
ENSG00000143178	0.110144	ENSG00000143294
ENSG00000146072	0.110144	ENSG00000162543
ENSG00000151092	0.110144	ENSG00000169919
ENSG00000180628	0.110144	ENSG00000196323
ENSG00000105705	0.110143	ENSG00000113141
ENSG00000047579	0.110143	ENSG00000172493
ENSG00000130818	0.110143	ENSG00000182141
ENSG00000114861	0.110142	ENSG00000130766
ENSG00000118369	0.110142	ENSG00000143458
ENSG00000111817	0.110142	ENSG00000153922
ENSG00000135924	0.110142	ENSG00000184481
ENSG00000167393	0.110142	ENSG00000253797
ENSG00000107937	0.110141	ENSG00000127993
ENSG00000117543	0.11014	ENSG00000156802
ENSG00000158042	0.11014	ENSG00000166189
ENSG00000095139	0.11014	ENSG00000169554
ENSG00000101966	0.11014	ENSG00000184743
ENSG00000024048	0.110139	ENSG00000134287
ENSG00000124383	0.110139	ENSG00000138398
ENSG00000131899	0.110139	ENSG00000143771
ENSG00000099901	0.110139	ENSG00000153044
ENSG00000137221	0.110139	ENSG00000164305
ENSG00000082516	0.110139	ENSG00000171291
ENSG00000172172	0.110139	ENSG00000178449
ENSG00000079246	0.110138	ENSG00000126522
ENSG00000136824	0.110138	ENSG00000177646
ENSG00000111906	0.110138	ENSG00000178951
ENSG00000170581	0.110138	ENSG00000189042
ENSG00000156804	0.110138	ENSG00000197779
ENSG00000156603	0.110138	ENSG00000278259
ENSG00000013573	0.110137	ENSG00000065328
ENSG00000099308	0.110137	ENSG00000153879
ENSG00000002586	0.110137	ENSG00000162738
ENSG00000143771	0.110137	ENSG00000278259
ENSG00000124782	0.110136	ENSG00000140006
ENSG00000125846	0.110136	ENSG00000144591
ENSG00000084073	0.110136	ENSG00000146282
ENSG00000005483	0.110136	ENSG00000175106
ENSG00000130713	0.110136	ENSG00000179409
ENSG00000109920	0.110136	ENSG00000179532
ENSG00000027869	0.110136	ENSG00000180644
ENSG00000165733	0.110136	ENSG00000265354
ENSG00000110848	0.110135	ENSG00000124659
ENSG00000119541	0.110135	ENSG00000160799
ENSG00000129250	0.110135	ENSG00000166484
ENSG00000088833	0.110135	ENSG00000167962
ENSG00000099999	0.110134	ENSG00000100239
ENSG00000099995	0.110134	ENSG00000167658
ENSG00000092853	0.110134	ENSG00000197299
ENSG00000092470	0.110133	ENSG00000110172
ENSG00000105298	0.110133	ENSG00000126254
ENSG00000130939	0.110133	ENSG00000152904
ENSG00000132646	0.110133	ENSG00000160298
ENSG00000038210	0.110133	ENSG00000169252
ENSG00000174574	0.110133	ENSG00000230124
ENSG00000101413	0.110132	ENSG00000101901
ENSG00000104221	0.110132	ENSG00000104412
ENSG00000110888	0.110132	ENSG00000114770
ENSG00000131263	0.110132	ENSG00000153767
ENSG00000143751	0.110132	ENSG00000166889
ENSG00000103642	0.110132	ENSG00000168658
ENSG00000114520	0.110132	ENSG00000198898
ENSG00000101811	0.110131	ENSG00000116688
ENSG00000058729	0.110131	ENSG00000148572
ENSG00000112659	0.110131	ENSG00000164663
ENSG00000137513	0.110131	ENSG00000170779
ENSG00000149483	0.110131	ENSG00000197774
ENSG00000024048	0.11013	ENSG00000102317
ENSG00000175203	0.11013	ENSG00000182809
ENSG00000114978	0.110129	ENSG00000131966
ENSG00000126215	0.110129	ENSG00000249115
ENSG00000002016	0.110128	ENSG00000069275
ENSG00000089220	0.110128	ENSG00000131469
ENSG00000105671	0.110128	ENSG00000136731
ENSG00000104221	0.110128	ENSG00000167895
ENSG00000175348	0.110128	ENSG00000182512
ENSG00000211965	0.110128	ENSG00000244116
ENSG00000109084	0.110127	ENSG00000132436
ENSG00000132383	0.110127	ENSG00000164609
ENSG00000138303	0.110125	ENSG00000146426
ENSG00000117543	0.110125	ENSG00000177917
ENSG00000110514	0.110125	ENSG00000183011
ENSG00000119688	0.110125	ENSG00000185246
ENSG00000066855	0.110125	ENSG00000185518
ENSG00000134897	0.110125	ENSG00000213672
ENSG00000126882	0.110124	ENSG00000150593
ENSG00000123609	0.110124	ENSG00000160551
ENSG00000151445	0.110124	ENSG00000161980
ENSG00000117448	0.110124	ENSG00000239900
ENSG00000108799	0.110123	ENSG00000115694
ENSG00000136463	0.110123	ENSG00000145388
ENSG00000162601	0.110123	ENSG00000170322
ENSG00000113387	0.110123	ENSG00000273841
ENSG00000134153	0.110122	ENSG00000149925
ENSG00000072864	0.110122	ENSG00000159958
ENSG00000101856	0.110122	ENSG00000177324
ENSG00000148218	0.110122	ENSG00000188807
ENSG00000001617	0.110121	ENSG00000145740
ENSG00000066135	0.110121	ENSG00000170242
ENSG00000116871	0.110121	ENSG00000173039
ENSG00000100804	0.11012	ENSG00000127884
ENSG00000127337	0.11012	ENSG00000136824
ENSG00000167881	0.11012	ENSG00000169744
ENSG00000125651	0.11012	ENSG00000178951
ENSG00000112159	0.11012	ENSG00000232859
ENSG00000092853	0.110119	ENSG00000151093
ENSG00000149532	0.110119	ENSG00000172301
ENSG00000105974	0.110118	ENSG00000149269
ENSG00000170144	0.110118	ENSG00000173889
ENSG00000153234	0.110118	ENSG00000179388
ENSG00000112365	0.110118	ENSG00000189241
ENSG00000204977	0.110118	ENSG00000213020
ENSG00000196367	0.110118	ENSG00000221823
ENSG00000147677	0.110117	ENSG00000177917
ENSG00000109180	0.110117	ENSG00000181191
ENSG00000089685	0.110117	ENSG00000184677
ENSG00000182149	0.110117	ENSG00000188566
ENSG00000111726	0.110116	ENSG00000144959
ENSG00000137210	0.110116	ENSG00000159593
ENSG00000115944	0.110116	ENSG00000177302
ENSG00000074603	0.110116	ENSG00000185304
ENSG00000051341	0.110115	ENSG00000141560
ENSG00000138399	0.110115	ENSG00000168496
ENSG00000159674	0.110115	ENSG00000180644
ENSG00000100242	0.110115	ENSG00000205560
ENSG00000139233	0.110115	ENSG00000275066
ENSG00000105193	0.110114	ENSG00000115234
ENSG00000111450	0.110114	ENSG00000116288
ENSG00000047249	0.110114	ENSG00000162980
ENSG00000108309	0.110114	ENSG00000165949
ENSG00000104408	0.110114	ENSG00000170889
ENSG00000121621	0.110114	ENSG00000186185
ENSG00000117305	0.110114	ENSG00000189114
ENSG00000160218	0.110114	ENSG00000189114
ENSG00000113575	0.110113	ENSG00000155438
ENSG00000007350	0.110112	ENSG00000057704
ENSG00000108559	0.110112	ENSG00000154429
ENSG00000136828	0.110112	ENSG00000167747
ENSG00000089050	0.110112	ENSG00000182287
ENSG00000125868	0.110111	ENSG00000137807
ENSG00000117724	0.110111	ENSG00000165891
ENSG00000174306	0.110111	ENSG00000240864
ENSG00000065135	0.11011	ENSG00000085433
ENSG00000136463	0.11011	ENSG00000139719
ENSG00000068308	0.11011	ENSG00000185236
ENSG00000112182	0.11011	ENSG00000196167
ENSG00000002919	0.110109	ENSG00000009790
ENSG00000096080	0.110109	ENSG00000112699
ENSG00000119929	0.110109	ENSG00000120868
ENSG00000106588	0.110109	ENSG00000123297
ENSG00000119326	0.110109	ENSG00000130559
ENSG00000112159	0.110109	ENSG00000130695
ENSG00000104388	0.110109	ENSG00000179271
ENSG00000146425	0.110109	ENSG00000213928
ENSG00000101003	0.110108	ENSG00000101057
ENSG00000105122	0.110108	ENSG00000115977
ENSG00000115364	0.110108	ENSG00000141965
ENSG00000131115	0.110108	ENSG00000165861
ENSG00000089327	0.110108	ENSG00000174574
ENSG00000155506	0.110108	ENSG00000184465
ENSG00000172671	0.110108	ENSG00000213762
ENSG00000013306	0.110107	ENSG00000100325
ENSG00000015532	0.110107	ENSG00000114812
ENSG00000162600	0.110107	ENSG00000185880
ENSG00000059769	0.110107	ENSG00000204228
ENSG00000100764	0.110106	ENSG00000100865
ENSG00000109084	0.110106	ENSG00000131153
ENSG00000088247	0.110106	ENSG00000133226
ENSG00000108465	0.110106	ENSG00000136444
ENSG00000125703	0.110106	ENSG00000167615
ENSG00000023572	0.110106	ENSG00000168275
ENSG00000114491	0.110106	ENSG00000173875
ENSG00000158985	0.110106	ENSG00000175931
ENSG00000111331	0.110106	ENSG00000213928
ENSG00000108506	0.110105	ENSG00000108671
ENSG00000025772	0.110105	ENSG00000114166
ENSG00000143393	0.110105	ENSG00000173409
ENSG00000167548	0.110105	ENSG00000174943
ENSG00000100258	0.110104	ENSG00000111450
ENSG00000125633	0.110104	ENSG00000165678
ENSG00000138078	0.110104	ENSG00000171291
ENSG00000139636	0.110104	ENSG00000186908
ENSG00000100209	0.110104	ENSG00000198839
ENSG00000105058	0.110103	ENSG00000112992
ENSG00000114942	0.110103	ENSG00000136997
ENSG00000132300	0.110103	ENSG00000163156
ENSG00000141570	0.110103	ENSG00000168488
ENSG00000065491	0.110103	ENSG00000170832
ENSG00000015133	0.110103	ENSG00000198898
ENSG00000099331	0.110102	ENSG00000135241
ENSG00000023330	0.110102	ENSG00000173039
ENSG00000129680	0.110102	ENSG00000214113
ENSG00000107223	0.110101	ENSG00000151503
ENSG00000125870	0.110101	ENSG00000163634
ENSG00000134058	0.110101	ENSG00000170144
ENSG00000138942	0.110101	ENSG00000188042
ENSG00000132326	0.1101	ENSG00000162623
ENSG00000163743	0.1101	ENSG00000181610
ENSG00000131051	0.1101	ENSG00000198856
ENSG00000136270	0.110099	ENSG00000136997
ENSG00000101220	0.110099	ENSG00000185238
ENSG00000141127	0.110099	ENSG00000196605
ENSG00000149357	0.110099	ENSG00000204370
ENSG00000119640	0.110098	ENSG00000161011
ENSG00000122912	0.110098	ENSG00000178074
ENSG00000064687	0.110097	ENSG00000124279
ENSG00000008710	0.110097	ENSG00000130724
ENSG00000125245	0.110097	ENSG00000136541
ENSG00000103429	0.110097	ENSG00000137513
ENSG00000110435	0.110097	ENSG00000149582
ENSG00000161692	0.110097	ENSG00000168000
ENSG00000110060	0.110097	ENSG00000179195
ENSG00000146007	0.110097	ENSG00000196367
ENSG00000074755	0.110097	ENSG00000197535
ENSG00000044446	0.110096	ENSG00000119321
ENSG00000115514	0.110096	ENSG00000163681
ENSG00000166508	0.110096	ENSG00000172845
ENSG00000179041	0.110096	ENSG00000198042
ENSG00000005108	0.110096	ENSG00000203943
ENSG00000100209	0.110095	ENSG00000106560
ENSG00000127564	0.110095	ENSG00000138092
ENSG00000093010	0.110095	ENSG00000138182
ENSG00000094631	0.110095	ENSG00000147065
ENSG00000115806	0.110095	ENSG00000168066
ENSG00000130382	0.110095	ENSG00000172795
ENSG00000168214	0.110095	ENSG00000172869
ENSG00000176095	0.110095	ENSG00000178074
ENSG00000106299	0.110094	ENSG00000167447
ENSG00000089063	0.110094	ENSG00000198216
ENSG00000130304	0.110094	ENSG00000211962
ENSG00000067992	0.110093	ENSG00000118689
ENSG00000100300	0.110093	ENSG00000125652
ENSG00000088986	0.110093	ENSG00000182054
ENSG00000144827	0.110093	ENSG00000182544
ENSG00000170606	0.110093	ENSG00000213516
ENSG00000110172	0.110092	ENSG00000120159
ENSG00000124444	0.110092	ENSG00000198663
ENSG00000103490	0.110092	ENSG00000211659
ENSG00000100479	0.110091	ENSG00000101003
ENSG00000093183	0.110091	ENSG00000167716
ENSG00000182287	0.110091	ENSG00000236279
ENSG00000138160	0.11009	ENSG00000162241
ENSG00000125611	0.11009	ENSG00000173456
ENSG00000109606	0.11009	ENSG00000174780
ENSG00000103647	0.11009	ENSG00000205730
ENSG00000115042	0.11009	ENSG00000226763
ENSG00000178537	0.11009	ENSG00000254986
ENSG00000100220	0.110089	ENSG00000107882
ENSG00000134222	0.110089	ENSG00000137807
ENSG00000132300	0.110089	ENSG00000165526
ENSG00000008710	0.110089	ENSG00000165572
ENSG00000133316	0.110089	ENSG00000197498
ENSG00000101146	0.110089	ENSG00000198522
ENSG00000004700	0.110088	ENSG00000134815
ENSG00000166974	0.110088	ENSG00000186469
ENSG00000139537	0.110088	ENSG00000267796
ENSG00000064961	0.110087	ENSG00000130254
ENSG00000137807	0.110087	ENSG00000146535
ENSG00000148335	0.110087	ENSG00000172687
ENSG00000122482	0.110087	ENSG00000177606
ENSG00000160551	0.110087	ENSG00000179583
ENSG00000122515	0.110087	ENSG00000197885
ENSG00000146414	0.110087	ENSG00000198089
ENSG00000086827	0.110086	ENSG00000090020
ENSG00000132603	0.110086	ENSG00000136271
ENSG00000089009	0.110086	ENSG00000148660
ENSG00000089820	0.110085	ENSG00000126790
ENSG00000121417	0.110085	ENSG00000163481
ENSG00000129566	0.110085	ENSG00000166924
ENSG00000167670	0.110085	ENSG00000183763
ENSG00000103326	0.110084	ENSG00000125826
ENSG00000114416	0.110084	ENSG00000138050
ENSG00000047410	0.110084	ENSG00000143322
ENSG00000116663	0.110084	ENSG00000187608
ENSG00000156735	0.110084	ENSG00000198517
ENSG00000100578	0.110083	ENSG00000118579
ENSG00000149554	0.110083	ENSG00000149929
ENSG00000100883	0.110083	ENSG00000151665
ENSG00000160131	0.110083	ENSG00000165997
ENSG00000171202	0.110083	ENSG00000197345
ENSG00000090863	0.110082	ENSG00000112335
ENSG00000111875	0.110082	ENSG00000121486
ENSG00000125875	0.110082	ENSG00000142330
ENSG00000130726	0.110082	ENSG00000150867
ENSG00000108829	0.110082	ENSG00000167842
ENSG00000107890	0.110081	ENSG00000113916
ENSG00000068305	0.110081	ENSG00000118482
ENSG00000100764	0.110081	ENSG00000147669
ENSG00000177732	0.110081	ENSG00000185803
ENSG00000164008	0.110081	ENSG00000196505
ENSG00000100300	0.11008	ENSG00000164109
ENSG00000092470	0.11008	ENSG00000186871
ENSG00000137055	0.11008	ENSG00000187742
ENSG00000104093	0.11008	ENSG00000206418
ENSG00000092036	0.110079	ENSG00000111445
ENSG00000040633	0.110079	ENSG00000119541
ENSG00000106028	0.110079	ENSG00000128590
ENSG00000139718	0.110079	ENSG00000143106
ENSG00000087263	0.110079	ENSG00000152242
ENSG00000106266	0.110079	ENSG00000154930
ENSG00000151893	0.110079	ENSG00000167208
ENSG00000166451	0.110079	ENSG00000183684
ENSG00000116698	0.110078	ENSG00000164182
ENSG00000162368	0.110078	ENSG00000176142
ENSG00000140830	0.110078	ENSG00000185798
ENSG00000137135	0.110078	ENSG00000188610
ENSG00000099991	0.110077	ENSG00000100911
ENSG00000073050	0.110077	ENSG00000119326
ENSG00000141753	0.110077	ENSG00000145703
ENSG00000100227	0.110077	ENSG00000146833
ENSG00000006534	0.110077	ENSG00000153885
ENSG00000122882	0.110077	ENSG00000165630
ENSG00000079999	0.110077	ENSG00000182606
ENSG00000090924	0.110077	ENSG00000188342
ENSG00000163812	0.110077	ENSG00000240230
ENSG00000076053	0.110076	ENSG00000107862
ENSG00000131013	0.110076	ENSG00000137513
ENSG00000010256	0.110076	ENSG00000143569
ENSG00000105185	0.110076	ENSG00000161016
ENSG00000011451	0.110076	ENSG00000169976
ENSG00000120063	0.110076	ENSG00000180008
ENSG00000078699	0.110075	ENSG00000110395
ENSG00000109519	0.110075	ENSG00000158042
ENSG00000008710	0.110075	ENSG00000171960
ENSG00000149657	0.110075	ENSG00000172315
ENSG00000101003	0.110075	ENSG00000196387
ENSG00000051341	0.110074	ENSG00000132436
ENSG00000135164	0.110074	ENSG00000144736
ENSG00000101134	0.110074	ENSG00000151474
ENSG00000136261	0.110074	ENSG00000173226
ENSG00000104979	0.110073	ENSG00000107833
ENSG00000123405	0.110073	ENSG00000182473
ENSG00000138942	0.110072	ENSG00000169490
ENSG00000092470	0.110072	ENSG00000171792
ENSG00000100554	0.110072	ENSG00000198455
ENSG00000036257	0.110071	ENSG00000099326
ENSG00000104856	0.110071	ENSG00000123810
ENSG00000092201	0.110071	ENSG00000131495
ENSG00000163607	0.110071	ENSG00000169629
ENSG00000100479	0.110071	ENSG00000177548
ENSG00000168078	0.110071	ENSG00000196550
ENSG00000104221	0.11007	ENSG00000114383
ENSG00000112159	0.11007	ENSG00000115568
ENSG00000052841	0.11007	ENSG00000120727
ENSG00000036054	0.11007	ENSG00000171055
ENSG00000004897	0.11007	ENSG00000186185
ENSG00000084093	0.11007	ENSG00000211460
ENSG00000099783	0.110069	ENSG00000162654
ENSG00000086015	0.110069	ENSG00000176454
ENSG00000100029	0.110069	ENSG00000185721
ENSG00000109536	0.110068	ENSG00000158604
ENSG00000139433	0.110068	ENSG00000166471
ENSG00000127564	0.110068	ENSG00000181544
ENSG00000136541	0.110068	ENSG00000183763
ENSG00000105939	0.110068	ENSG00000239306
ENSG00000114784	0.110067	ENSG00000198836
ENSG00000136861	0.110066	ENSG00000145476
ENSG00000135960	0.110066	ENSG00000184613
ENSG00000186660	0.110066	ENSG00000227057
ENSG00000085185	0.110065	ENSG00000100591
ENSG00000065491	0.110065	ENSG00000139323
ENSG00000148925	0.110065	ENSG00000163154
ENSG00000104221	0.110065	ENSG00000196323
ENSG00000087903	0.110064	ENSG00000111052
ENSG00000094804	0.110064	ENSG00000116691
ENSG00000162910	0.110064	ENSG00000173402
ENSG00000182749	0.110064	ENSG00000183386
ENSG00000104205	0.110064	ENSG00000197150
ENSG00000090905	0.110064	ENSG00000198218
ENSG00000211951	0.110064	ENSG00000270550
ENSG00000113441	0.110063	ENSG00000151445
ENSG00000137947	0.110063	ENSG00000159720
ENSG00000105011	0.110063	ENSG00000187741
ENSG00000213638	0.110063	ENSG00000247315
ENSG00000109133	0.110062	ENSG00000127481
ENSG00000122507	0.110062	ENSG00000129158
ENSG00000165879	0.110062	ENSG00000173281
ENSG00000107833	0.110062	ENSG00000173402
ENSG00000101935	0.110061	ENSG00000104936
ENSG00000143393	0.110061	ENSG00000153933
ENSG00000166526	0.110061	ENSG00000166889
ENSG00000104518	0.110061	ENSG00000181481
ENSG00000031823	0.110061	ENSG00000196235
ENSG00000049541	0.11006	ENSG00000100297
ENSG00000099817	0.11006	ENSG00000121766
ENSG00000118007	0.11006	ENSG00000132646
ENSG00000101911	0.11006	ENSG00000155275
ENSG00000120992	0.11006	ENSG00000166167
ENSG00000165480	0.11006	ENSG00000168496
ENSG00000143155	0.11006	ENSG00000173409
ENSG00000184635	0.11006	ENSG00000187097
ENSG00000067208	0.110059	ENSG00000144199
ENSG00000101412	0.110059	ENSG00000164109
ENSG00000105610	0.110059	ENSG00000197912
ENSG00000100410	0.110059	ENSG00000213445
ENSG00000162241	0.110058	ENSG00000167566
ENSG00000135476	0.110058	ENSG00000188243
ENSG00000115368	0.110058	ENSG00000198464
ENSG00000106993	0.110057	ENSG00000138381
ENSG00000137818	0.110057	ENSG00000167604
ENSG00000040199	0.110057	ENSG00000174276
ENSG00000122203	0.110057	ENSG00000175387
ENSG00000070269	0.110057	ENSG00000179152
ENSG00000185808	0.110057	ENSG00000205670
ENSG00000132975	0.110057	ENSG00000244165
ENSG00000153317	0.110056	ENSG00000196839
ENSG00000101442	0.110055	ENSG00000116237
ENSG00000103274	0.110055	ENSG00000155329
ENSG00000014641	0.110055	ENSG00000185627
ENSG00000101336	0.110055	ENSG00000197863
ENSG00000105298	0.110054	ENSG00000132005
ENSG00000117408	0.110054	ENSG00000143457
ENSG00000143319	0.110054	ENSG00000148572
ENSG00000163867	0.110054	ENSG00000171204
ENSG00000142227	0.110054	ENSG00000182718
ENSG00000140264	0.110054	ENSG00000189043
ENSG00000137275	0.110054	ENSG00000197045
ENSG00000180900	0.110054	ENSG00000204371
ENSG00000105821	0.110053	ENSG00000113141
ENSG00000108055	0.110053	ENSG00000119820
ENSG00000163993	0.110053	ENSG00000164821
ENSG00000145088	0.110053	ENSG00000168904
ENSG00000081154	0.110053	ENSG00000174840
ENSG00000144231	0.110053	ENSG00000196584
ENSG00000172732	0.110053	ENSG00000204560
ENSG00000112695	0.110052	ENSG00000141759
ENSG00000118579	0.110052	ENSG00000166266
ENSG00000139343	0.110052	ENSG00000171960
ENSG00000114573	0.110051	ENSG00000149100
ENSG00000131263	0.110051	ENSG00000166200
ENSG00000164615	0.110051	ENSG00000171490
ENSG00000081870	0.110051	ENSG00000183475
ENSG00000168092	0.110051	ENSG00000197102
ENSG00000101882	0.11005	ENSG00000162434
ENSG00000164574	0.11005	ENSG00000198862
ENSG00000029363	0.110049	ENSG00000107938
ENSG00000111790	0.110049	ENSG00000130816
ENSG00000123213	0.110049	ENSG00000150990
ENSG00000136982	0.110049	ENSG00000170312
ENSG00000120733	0.110049	ENSG00000177485
ENSG00000171806	0.110049	ENSG00000187713
ENSG00000121390	0.110049	ENSG00000198218
ENSG00000139990	0.110049	ENSG00000204186
ENSG00000165501	0.110049	ENSG00000213445
ENSG00000103657	0.110049	ENSG00000221823
ENSG00000071539	0.110048	ENSG00000171724
ENSG00000170242	0.110048	ENSG00000175787
ENSG00000170325	0.110048	ENSG00000176095
ENSG00000109536	0.110048	ENSG00000180776
ENSG00000123240	0.110047	ENSG00000132471
ENSG00000132646	0.110047	ENSG00000149136
ENSG00000151914	0.110047	ENSG00000162745
ENSG00000063978	0.110047	ENSG00000167487
ENSG00000175416	0.110047	ENSG00000197265
ENSG00000224041	0.110046	ENSG00000278857
ENSG00000112787	0.110045	ENSG00000117308
ENSG00000079313	0.110045	ENSG00000132005
ENSG00000001630	0.110045	ENSG00000169814
ENSG00000034152	0.110044	ENSG00000093167
ENSG00000010292	0.110044	ENSG00000119403
ENSG00000119844	0.110044	ENSG00000123737
ENSG00000101945	0.110044	ENSG00000134690
ENSG00000091317	0.110044	ENSG00000139990
ENSG00000091651	0.110044	ENSG00000162961
ENSG00000175938	0.110044	ENSG00000177854
ENSG00000006634	0.110044	ENSG00000184661
ENSG00000169564	0.110044	ENSG00000213639
ENSG00000147130	0.110044	ENSG00000221909
ENSG00000270550	0.110044	ENSG00000278857
ENSG00000078369	0.110043	ENSG00000164946
ENSG00000148158	0.110043	ENSG00000165185
ENSG00000101057	0.110043	ENSG00000185480
ENSG00000047410	0.110043	ENSG00000197102
ENSG00000092036	0.110043	ENSG00000198056
ENSG00000101346	0.110042	ENSG00000111602
ENSG00000112294	0.110042	ENSG00000113272
ENSG00000109270	0.110042	ENSG00000160072
ENSG00000154914	0.110042	ENSG00000171105
ENSG00000168679	0.110042	ENSG00000249115
ENSG00000124299	0.110041	ENSG00000136875
ENSG00000087087	0.110041	ENSG00000171105
ENSG00000134250	0.110041	ENSG00000198522
ENSG00000100106	0.11004	ENSG00000121966
ENSG00000148450	0.11004	ENSG00000148841
ENSG00000111335	0.11004	ENSG00000168016
ENSG00000146731	0.11004	ENSG00000168944
ENSG00000103264	0.110039	ENSG00000123219
ENSG00000105835	0.110039	ENSG00000143226
ENSG00000168036	0.110039	ENSG00000198826
ENSG00000128059	0.110038	ENSG00000132341
ENSG00000054392	0.110038	ENSG00000145936
ENSG00000141446	0.110038	ENSG00000162300
ENSG00000116560	0.110038	ENSG00000167378
ENSG00000072121	0.110037	ENSG00000100568
ENSG00000077454	0.110037	ENSG00000123358
ENSG00000005075	0.110037	ENSG00000123975
ENSG00000067596	0.110037	ENSG00000146872
ENSG00000149262	0.110037	ENSG00000155868
ENSG00000119396	0.110037	ENSG00000157212
ENSG00000153113	0.110037	ENSG00000171612
ENSG00000148834	0.110037	ENSG00000213020
ENSG00000108309	0.110036	ENSG00000167671
ENSG00000058804	0.110035	ENSG00000132646
ENSG00000109323	0.110035	ENSG00000177879
ENSG00000176915	0.110035	ENSG00000187116
ENSG00000002016	0.110035	ENSG00000196584
ENSG00000023516	0.110034	ENSG00000094841
ENSG00000066044	0.110034	ENSG00000102103
ENSG00000152749	0.110034	ENSG00000164916
ENSG00000145687	0.110034	ENSG00000176994
ENSG00000122203	0.110034	ENSG00000231389
ENSG00000173064	0.110033	ENSG00000197535
ENSG00000100023	0.110032	ENSG00000101040
ENSG00000111229	0.110032	ENSG00000113575
ENSG00000103365	0.110032	ENSG00000130939
ENSG00000127586	0.110032	ENSG00000163428
ENSG00000165948	0.110032	ENSG00000170633
ENSG00000080845	0.110032	ENSG00000198646
ENSG00000105771	0.110031	ENSG00000110315
ENSG00000119950	0.110031	ENSG00000158828
ENSG00000132424	0.110031	ENSG00000164331
ENSG00000054148	0.110031	ENSG00000169976
ENSG00000168283	0.110031	ENSG00000182117
ENSG00000179562	0.110031	ENSG00000215251
ENSG00000130939	0.11003	ENSG00000162086
ENSG00000146263	0.11003	ENSG00000184588
ENSG00000145743	0.110029	ENSG00000168894
ENSG00000060237	0.110029	ENSG00000174943
ENSG00000171316	0.110029	ENSG00000196172
ENSG00000152684	0.110028	ENSG00000163516
ENSG00000131153	0.110028	ENSG00000171320
ENSG00000130956	0.110028	ENSG00000174233
ENSG00000144659	0.110028	ENSG00000179933
ENSG00000164815	0.110028	ENSG00000221914
ENSG00000029534	0.110027	ENSG00000099194
ENSG00000089685	0.110027	ENSG00000108960
ENSG00000131470	0.110027	ENSG00000134759
ENSG00000102531	0.110027	ENSG00000159921
ENSG00000088766	0.110027	ENSG00000164040
ENSG00000123411	0.110027	ENSG00000167978
ENSG00000142556	0.110027	ENSG00000168092
ENSG00000164091	0.110027	ENSG00000181610
ENSG00000104325	0.110026	ENSG00000116209
ENSG00000119737	0.110026	ENSG00000134686
ENSG00000142694	0.110026	ENSG00000187741
ENSG00000132359	0.110026	ENSG00000198799
ENSG00000124222	0.110026	ENSG00000203880
ENSG00000120645	0.110026	ENSG00000213366
ENSG00000113558	0.110026	ENSG00000243927
ENSG00000124160	0.110026	ENSG00000276023
ENSG00000114857	0.110025	ENSG00000129566
ENSG00000103342	0.110025	ENSG00000144659
ENSG00000006007	0.110025	ENSG00000160570
ENSG00000163191	0.110025	ENSG00000170876
ENSG00000072501	0.110025	ENSG00000198168
ENSG00000001461	0.110024	ENSG00000011566
ENSG00000102781	0.110024	ENSG00000111450
ENSG00000014123	0.110024	ENSG00000112282
ENSG00000103429	0.110024	ENSG00000137547
ENSG00000101346	0.110024	ENSG00000146433
ENSG00000188283	0.110024	ENSG00000198440
ENSG00000164077	0.110024	ENSG00000203668
ENSG00000006712	0.110024	ENSG00000224470
ENSG00000171291	0.110023	ENSG00000179364
ENSG00000171792	0.110023	ENSG00000196739
ENSG00000092421	0.110022	ENSG00000107862
ENSG00000105429	0.110022	ENSG00000112159
ENSG00000211772	0.110022	ENSG00000211795
ENSG00000115268	0.110021	ENSG00000147123
ENSG00000068885	0.110021	ENSG00000155850
ENSG00000113810	0.110021	ENSG00000170144
ENSG00000038358	0.110021	ENSG00000184831
ENSG00000099326	0.110021	ENSG00000196705
ENSG00000100697	0.11002	ENSG00000112739
ENSG00000102181	0.11002	ENSG00000126903
ENSG00000143515	0.11002	ENSG00000154781
ENSG00000077380	0.11002	ENSG00000184432
ENSG00000171448	0.11002	ENSG00000236287
ENSG00000178921	0.11002	ENSG00000278540
ENSG00000076924	0.110019	ENSG00000127774
ENSG00000160208	0.110019	ENSG00000164117
ENSG00000004777	0.110018	ENSG00000108654
ENSG00000125703	0.110018	ENSG00000136874
ENSG00000157637	0.110018	ENSG00000180900
ENSG00000134146	0.110018	ENSG00000196683
ENSG00000057252	0.110018	ENSG00000198689
ENSG00000066739	0.110017	ENSG00000140265
ENSG00000066739	0.110017	ENSG00000184634
ENSG00000143033	0.110017	ENSG00000225828
ENSG00000130520	0.110017	ENSG00000229833
ENSG00000154309	0.110016	ENSG00000162373
ENSG00000088038	0.110016	ENSG00000169554
ENSG00000100350	0.110016	ENSG00000198056
ENSG00000059769	0.110015	ENSG00000088766
ENSG00000075624	0.110015	ENSG00000119772
ENSG00000113583	0.110015	ENSG00000144224
ENSG00000081177	0.110015	ENSG00000153936
ENSG00000160131	0.110015	ENSG00000174840
ENSG00000136143	0.110015	ENSG00000179532
ENSG00000135336	0.110015	ENSG00000182185
ENSG00000087338	0.110014	ENSG00000118496
ENSG00000101773	0.110014	ENSG00000157212
ENSG00000081721	0.110014	ENSG00000159352
ENSG00000111786	0.110014	ENSG00000197818
ENSG00000104218	0.110013	ENSG00000120526
ENSG00000101343	0.110013	ENSG00000125834
ENSG00000145675	0.110013	ENSG00000146457
ENSG00000006016	0.110013	ENSG00000151623
ENSG00000075218	0.110013	ENSG00000164941
ENSG00000115289	0.110013	ENSG00000275066
ENSG00000106355	0.110012	ENSG00000125817
ENSG00000132478	0.110012	ENSG00000143575
ENSG00000130119	0.110011	ENSG00000171865
ENSG00000168488	0.110011	ENSG00000242689
ENSG00000141101	0.110011	ENSG00000275183
ENSG00000108262	0.11001	ENSG00000164543
ENSG00000149932	0.11001	ENSG00000169188
ENSG00000138785	0.11001	ENSG00000177981
ENSG00000122966	0.110009	ENSG00000127184
ENSG00000162869	0.110009	ENSG00000163541
ENSG00000105672	0.110009	ENSG00000166800
ENSG00000105173	0.110009	ENSG00000180228
ENSG00000022840	0.110008	ENSG00000111666
ENSG00000122515	0.110008	ENSG00000125740
ENSG00000025770	0.110007	ENSG00000152133
ENSG00000111716	0.110007	ENSG00000163291
ENSG00000127334	0.110007	ENSG00000165527
ENSG00000105610	0.110007	ENSG00000205639
ENSG00000135392	0.110007	ENSG00000213699
ENSG00000111775	0.110006	ENSG00000162572
ENSG00000162607	0.110006	ENSG00000232216
ENSG00000086232	0.110005	ENSG00000105953
ENSG00000129675	0.110005	ENSG00000165675
ENSG00000159140	0.110005	ENSG00000167716
ENSG00000137055	0.110005	ENSG00000211880
ENSG00000108344	0.110004	ENSG00000108963
ENSG00000100714	0.110004	ENSG00000134291
ENSG00000107175	0.110004	ENSG00000143319
ENSG00000129696	0.110004	ENSG00000187097
ENSG00000110324	0.110004	ENSG00000197885
```
