## Supplementary material for "The network structure of hematopoietic cancers": Network files for the top-100,000 interactions in the five phenotypes: BALL_RCH_8th_100k_MI.sif (part 5 of 5)

```
ENSG00000055118	0.110003	ENSG00000113649
ENSG00000115808	0.110003	ENSG00000136709
ENSG00000159322	0.110003	ENSG00000163798
ENSG00000127220	0.110003	ENSG00000164163
ENSG00000142330	0.110003	ENSG00000168970
ENSG00000147316	0.110003	ENSG00000170631
ENSG00000107833	0.110002	ENSG00000161202
ENSG00000103381	0.110002	ENSG00000182568
ENSG00000174276	0.110002	ENSG00000185049
ENSG00000162994	0.110002	ENSG00000204899
ENSG00000104824	0.110002	ENSG00000214022
ENSG00000010704	0.110002	ENSG00000266338
ENSG00000008710	0.110001	ENSG00000166326
ENSG00000108064	0.110001	ENSG00000180817
ENSG00000101003	0.11	ENSG00000147118
ENSG00000147155	0.11	ENSG00000149636
ENSG00000152404	0.11	ENSG00000160695
ENSG00000162923	0.11	ENSG00000167881
ENSG00000145545	0.11	ENSG00000172349
ENSG00000147394	0.109999	ENSG00000154930
ENSG00000154133	0.109999	ENSG00000163812
ENSG00000108528	0.109999	ENSG00000183978
ENSG00000170779	0.109999	ENSG00000187741
ENSG00000140259	0.109999	ENSG00000204611
ENSG00000075413	0.109998	ENSG00000131966
ENSG00000004939	0.109998	ENSG00000135655
ENSG00000131584	0.109998	ENSG00000157212
ENSG00000167895	0.109998	ENSG00000168137
ENSG00000165617	0.109998	ENSG00000198933
ENSG00000010017	0.109998	ENSG00000204463
ENSG00000068745	0.109997	ENSG00000096070
ENSG00000087448	0.109997	ENSG00000129696
ENSG00000108591	0.109997	ENSG00000139793
ENSG00000013523	0.109997	ENSG00000155506
ENSG00000122483	0.109997	ENSG00000160229
ENSG00000025293	0.109997	ENSG00000162543
ENSG00000088356	0.109997	ENSG00000164091
ENSG00000083896	0.109997	ENSG00000196233
ENSG00000005801	0.109997	ENSG00000215784
ENSG00000007541	0.109996	ENSG00000100519
ENSG00000088038	0.109996	ENSG00000132005
ENSG00000101966	0.109996	ENSG00000186687
ENSG00000144504	0.109996	ENSG00000197774
ENSG00000103429	0.109995	ENSG00000131043
ENSG00000074695	0.109994	ENSG00000140987
ENSG00000072501	0.109994	ENSG00000155438
ENSG00000063180	0.109994	ENSG00000166997
ENSG00000148950	0.109994	ENSG00000169871
ENSG00000135451	0.109994	ENSG00000177150
ENSG00000116044	0.109994	ENSG00000196329
ENSG00000161914	0.109994	ENSG00000198858
ENSG00000143621	0.109993	ENSG00000159921
ENSG00000152795	0.109993	ENSG00000163781
ENSG00000091164	0.109993	ENSG00000198189
ENSG00000100330	0.109992	ENSG00000118707
ENSG00000138764	0.109992	ENSG00000184634
ENSG00000109270	0.109991	ENSG00000165527
ENSG00000127220	0.109991	ENSG00000178741
ENSG00000073614	0.10999	ENSG00000113161
ENSG00000125835	0.10999	ENSG00000136444
ENSG00000132773	0.109989	ENSG00000136159
ENSG00000118579	0.109989	ENSG00000138613
ENSG00000130787	0.109989	ENSG00000155755
ENSG00000075884	0.109988	ENSG00000152684
ENSG00000005007	0.109988	ENSG00000164117
ENSG00000144233	0.109988	ENSG00000234444
ENSG00000138670	0.109988	ENSG00000236287
ENSG00000007392	0.109987	ENSG00000126768
ENSG00000143942	0.109987	ENSG00000156050
ENSG00000135074	0.109987	ENSG00000163534
ENSG00000010539	0.109987	ENSG00000163877
ENSG00000163938	0.109987	ENSG00000183597
ENSG00000101940	0.109986	ENSG00000146463
ENSG00000119969	0.109986	ENSG00000159592
ENSG00000186130	0.109986	ENSG00000198331
ENSG00000180257	0.109986	ENSG00000213516
ENSG00000017797	0.109985	ENSG00000157045
ENSG00000153107	0.109985	ENSG00000171103
ENSG00000166925	0.109985	ENSG00000179361
ENSG00000136933	0.109985	ENSG00000198081
ENSG00000136240	0.109985	ENSG00000241399
ENSG00000132670	0.109984	ENSG00000135365
ENSG00000127580	0.109984	ENSG00000156860
ENSG00000120526	0.109984	ENSG00000174839
ENSG00000130985	0.109984	ENSG00000175376
ENSG00000156831	0.109984	ENSG00000185651
ENSG00000197619	0.109984	ENSG00000198093
ENSG00000108055	0.109984	ENSG00000241553
ENSG00000066422	0.109983	ENSG00000100601
ENSG00000116120	0.109983	ENSG00000128050
ENSG00000140526	0.109983	ENSG00000147677
ENSG00000012983	0.109983	ENSG00000152484
ENSG00000131446	0.109983	ENSG00000163902
ENSG00000068650	0.109983	ENSG00000167548
ENSG00000119669	0.109982	ENSG00000126368
ENSG00000072803	0.109982	ENSG00000165494
ENSG00000105568	0.109982	ENSG00000177917
ENSG00000163655	0.109982	ENSG00000178922
ENSG00000182196	0.109982	ENSG00000184708
ENSG00000068745	0.109982	ENSG00000188342
ENSG00000160218	0.109982	ENSG00000278259
ENSG00000004059	0.109981	ENSG00000130724
ENSG00000112578	0.109981	ENSG00000135372
ENSG00000094804	0.109981	ENSG00000149929
ENSG00000108826	0.109981	ENSG00000159658
ENSG00000141524	0.10998	ENSG00000152684
ENSG00000103274	0.10998	ENSG00000254995
ENSG00000052841	0.109979	ENSG00000066455
ENSG00000113583	0.109979	ENSG00000145982
ENSG00000142168	0.109979	ENSG00000159267
ENSG00000165494	0.109979	ENSG00000166478
ENSG00000103495	0.109979	ENSG00000178952
ENSG00000134248	0.109979	ENSG00000198586
ENSG00000127564	0.109978	ENSG00000129173
ENSG00000066739	0.109978	ENSG00000144357
ENSG00000132773	0.109978	ENSG00000152382
ENSG00000114978	0.109978	ENSG00000163848
ENSG00000105173	0.109977	ENSG00000138629
ENSG00000104221	0.109977	ENSG00000145388
ENSG00000159259	0.109977	ENSG00000163918
ENSG00000160551	0.109977	ENSG00000172888
ENSG00000186814	0.109977	ENSG00000187764
ENSG00000005339	0.109977	ENSG00000213762
ENSG00000122565	0.109976	ENSG00000125743
ENSG00000136535	0.109976	ENSG00000166863
ENSG00000176953	0.109976	ENSG00000188042
ENSG00000052841	0.109975	ENSG00000105771
ENSG00000165480	0.109975	ENSG00000198242
ENSG00000153187	0.109975	ENSG00000223496
ENSG00000104517	0.109974	ENSG00000115163
ENSG00000121481	0.109974	ENSG00000126062
ENSG00000114739	0.109974	ENSG00000170852
ENSG00000165355	0.109974	ENSG00000184787
ENSG00000100888	0.109972	ENSG00000130827
ENSG00000161179	0.109972	ENSG00000164615
ENSG00000163781	0.109972	ENSG00000165861
ENSG00000130816	0.109972	ENSG00000169919
ENSG00000066135	0.109972	ENSG00000170260
ENSG00000211660	0.109972	ENSG00000211893
ENSG00000116584	0.109971	ENSG00000142065
ENSG00000112175	0.109971	ENSG00000150630
ENSG00000168137	0.109971	ENSG00000187713
ENSG00000196470	0.109971	ENSG00000197111
ENSG00000076003	0.10997	ENSG00000148634
ENSG00000106299	0.10997	ENSG00000164134
ENSG00000125503	0.10997	ENSG00000198755
ENSG00000064726	0.109969	ENSG00000107745
ENSG00000012048	0.109969	ENSG00000127423
ENSG00000112695	0.109969	ENSG00000134186
ENSG00000129696	0.109969	ENSG00000149557
ENSG00000167671	0.109969	ENSG00000171552
ENSG00000163930	0.109969	ENSG00000177432
ENSG00000132478	0.109969	ENSG00000258890
ENSG00000079616	0.109968	ENSG00000127952
ENSG00000135211	0.109968	ENSG00000146067
ENSG00000153207	0.109968	ENSG00000171763
ENSG00000134056	0.109968	ENSG00000185608
ENSG00000111602	0.109968	ENSG00000186638
ENSG00000185670	0.109968	ENSG00000196865
ENSG00000105879	0.109967	ENSG00000127993
ENSG00000104689	0.109967	ENSG00000134291
ENSG00000137502	0.109967	ENSG00000151148
ENSG00000124444	0.109967	ENSG00000158042
ENSG00000131558	0.109967	ENSG00000161960
ENSG00000132005	0.109967	ENSG00000166478
ENSG00000044090	0.109967	ENSG00000171456
ENSG00000111737	0.109966	ENSG00000142687
ENSG00000112799	0.109966	ENSG00000149260
ENSG00000152413	0.109966	ENSG00000170917
ENSG00000134256	0.109966	ENSG00000196950
ENSG00000065308	0.109966	ENSG00000197892
ENSG00000014641	0.109966	ENSG00000231925
ENSG00000100865	0.109965	ENSG00000132153
ENSG00000065029	0.109965	ENSG00000135392
ENSG00000106299	0.109965	ENSG00000167842
ENSG00000145730	0.109965	ENSG00000198018
ENSG00000166233	0.109965	ENSG00000198900
ENSG00000187243	0.109965	ENSG00000243290
ENSG00000149679	0.109964	ENSG00000198885
ENSG00000055483	0.109963	ENSG00000105447
ENSG00000111726	0.109963	ENSG00000139163
ENSG00000130429	0.109963	ENSG00000184500
ENSG00000035928	0.109962	ENSG00000156983
ENSG00000132906	0.109962	ENSG00000163257
ENSG00000078070	0.109962	ENSG00000165914
ENSG00000156970	0.109962	ENSG00000170264
ENSG00000164916	0.109962	ENSG00000185220
ENSG00000005007	0.109961	ENSG00000054267
ENSG00000099246	0.109961	ENSG00000158158
ENSG00000151148	0.109961	ENSG00000166888
ENSG00000173581	0.109961	ENSG00000176953
ENSG00000040275	0.10996	ENSG00000107443
ENSG00000110048	0.10996	ENSG00000129245
ENSG00000052841	0.10996	ENSG00000151148
ENSG00000070047	0.10996	ENSG00000162337
ENSG00000119640	0.10996	ENSG00000162851
ENSG00000108256	0.10996	ENSG00000179941
ENSG00000149639	0.10996	ENSG00000181938
ENSG00000174010	0.10996	ENSG00000184675
ENSG00000114999	0.109959	ENSG00000137547
ENSG00000111906	0.109959	ENSG00000142751
ENSG00000082258	0.109959	ENSG00000147144
ENSG00000129673	0.109959	ENSG00000152348
ENSG00000147789	0.109959	ENSG00000158435
ENSG00000137497	0.109959	ENSG00000167112
ENSG00000168883	0.109959	ENSG00000189180
ENSG00000171202	0.109959	ENSG00000273611
ENSG00000101146	0.109958	ENSG00000141551
ENSG00000112175	0.109958	ENSG00000150753
ENSG00000124784	0.109958	ENSG00000166477
ENSG00000159592	0.109958	ENSG00000185950
ENSG00000164011	0.109958	ENSG00000186130
ENSG00000124406	0.109957	ENSG00000163464
ENSG00000124802	0.109957	ENSG00000164010
ENSG00000147536	0.109957	ENSG00000183856
ENSG00000139343	0.109956	ENSG00000144224
ENSG00000122188	0.109956	ENSG00000149357
ENSG00000081154	0.109956	ENSG00000197045
ENSG00000117408	0.109955	ENSG00000159256
ENSG00000004059	0.109955	ENSG00000160813
ENSG00000103005	0.109955	ENSG00000188559
ENSG00000116095	0.109955	ENSG00000196367
ENSG00000108443	0.109954	ENSG00000129245
ENSG00000134265	0.109954	ENSG00000139433
ENSG00000132109	0.109954	ENSG00000156587
ENSG00000103264	0.109954	ENSG00000170006
ENSG00000126254	0.109954	ENSG00000175602
ENSG00000128340	0.109954	ENSG00000184887
ENSG00000088038	0.109954	ENSG00000243811
ENSG00000074319	0.109953	ENSG00000113194
ENSG00000105771	0.109953	ENSG00000131013
ENSG00000112699	0.109953	ENSG00000135597
ENSG00000136942	0.109953	ENSG00000163110
ENSG00000143294	0.109953	ENSG00000168807
ENSG00000036257	0.109953	ENSG00000173039
ENSG00000153563	0.109953	ENSG00000180739
ENSG00000134313	0.109953	ENSG00000186130
ENSG00000129084	0.109953	ENSG00000204469
ENSG00000102384	0.109952	ENSG00000104738
ENSG00000106635	0.109952	ENSG00000123416
ENSG00000119969	0.109952	ENSG00000143401
ENSG00000163950	0.109952	ENSG00000164045
ENSG00000137343	0.109952	ENSG00000196705
ENSG00000111596	0.109951	ENSG00000115966
ENSG00000150977	0.109951	ENSG00000185028
ENSG00000132254	0.109951	ENSG00000273841
ENSG00000143324	0.10995	ENSG00000145780
ENSG00000040275	0.10995	ENSG00000166037
ENSG00000159352	0.10995	ENSG00000173660
ENSG00000126464	0.10995	ENSG00000175110
ENSG00000141627	0.10995	ENSG00000197265
ENSG00000156802	0.10995	ENSG00000198901
ENSG00000099326	0.109949	ENSG00000129968
ENSG00000135272	0.109949	ENSG00000163519
ENSG00000083845	0.109949	ENSG00000169249
ENSG00000145916	0.109949	ENSG00000175463
ENSG00000103197	0.109949	ENSG00000187713
ENSG00000083750	0.109949	ENSG00000198087
ENSG00000123374	0.109949	ENSG00000205208
ENSG00000126883	0.109949	ENSG00000213079
ENSG00000179151	0.109949	ENSG00000262481
ENSG00000105519	0.109948	ENSG00000111605
ENSG00000108679	0.109948	ENSG00000117228
ENSG00000103540	0.109948	ENSG00000118900
ENSG00000006025	0.109948	ENSG00000125505
ENSG00000005108	0.109948	ENSG00000163781
ENSG00000123983	0.109948	ENSG00000178252
ENSG00000089053	0.109948	ENSG00000178951
ENSG00000102100	0.109948	ENSG00000198689
ENSG00000004455	0.109948	ENSG00000232119
ENSG00000108733	0.109947	ENSG00000141378
ENSG00000113595	0.109947	ENSG00000145020
ENSG00000118655	0.109947	ENSG00000162607
ENSG00000144659	0.109947	ENSG00000164134
ENSG00000120784	0.109947	ENSG00000181007
ENSG00000160633	0.109946	ENSG00000161847
ENSG00000136463	0.109946	ENSG00000171928
ENSG00000160613	0.109946	ENSG00000175727
ENSG00000141576	0.109946	ENSG00000183496
ENSG00000143515	0.109946	ENSG00000185900
ENSG00000211651	0.109946	ENSG00000211654
ENSG00000112996	0.109945	ENSG00000119285
ENSG00000131153	0.109945	ENSG00000161888
ENSG00000151503	0.109944	ENSG00000188243
ENSG00000182810	0.109944	ENSG00000198455
ENSG00000145191	0.109944	ENSG00000204316
ENSG00000139433	0.109943	ENSG00000160131
ENSG00000105393	0.109943	ENSG00000166295
ENSG00000149658	0.109943	ENSG00000170471
ENSG00000111906	0.109943	ENSG00000176619
ENSG00000090889	0.109942	ENSG00000113810
ENSG00000127540	0.109942	ENSG00000134056
ENSG00000121067	0.109942	ENSG00000143401
ENSG00000105771	0.109942	ENSG00000156831
ENSG00000162607	0.109942	ENSG00000176619
ENSG00000148444	0.109942	ENSG00000204370
ENSG00000069345	0.109941	ENSG00000070501
ENSG00000096070	0.109941	ENSG00000108509
ENSG00000105887	0.109941	ENSG00000109536
ENSG00000110925	0.109941	ENSG00000143079
ENSG00000149231	0.109941	ENSG00000151116
ENSG00000100575	0.109941	ENSG00000183172
ENSG00000085832	0.10994	ENSG00000137876
ENSG00000116679	0.10994	ENSG00000178662
ENSG00000176894	0.10994	ENSG00000186174
ENSG00000188342	0.10994	ENSG00000196843
ENSG00000170471	0.10994	ENSG00000204611
ENSG00000101444	0.109939	ENSG00000111254
ENSG00000139631	0.109939	ENSG00000163516
ENSG00000067992	0.109939	ENSG00000167766
ENSG00000155287	0.109939	ENSG00000189180
ENSG00000103479	0.109939	ENSG00000206418
ENSG00000118596	0.109939	ENSG00000213619
ENSG00000174373	0.109939	ENSG00000278259
ENSG00000142694	0.109938	ENSG00000273749
ENSG00000162591	0.109937	ENSG00000164051
ENSG00000134057	0.109937	ENSG00000169607
ENSG00000136146	0.109937	ENSG00000174173
ENSG00000066827	0.109936	ENSG00000108960
ENSG00000106290	0.109936	ENSG00000166851
ENSG00000138778	0.109936	ENSG00000185480
ENSG00000179918	0.109936	ENSG00000187531
ENSG00000102103	0.109936	ENSG00000187650
ENSG00000139651	0.109936	ENSG00000196642
ENSG00000100354	0.109936	ENSG00000198538
ENSG00000171291	0.109936	ENSG00000204947
ENSG00000100888	0.109936	ENSG00000255302
ENSG00000068971	0.109935	ENSG00000082458
ENSG00000091527	0.109935	ENSG00000099330
ENSG00000024048	0.109935	ENSG00000164031
ENSG00000167323	0.109935	ENSG00000176986
ENSG00000104147	0.109935	ENSG00000213064
ENSG00000117410	0.109934	ENSG00000135976
ENSG00000066135	0.109934	ENSG00000162222
ENSG00000107897	0.109933	ENSG00000115806
ENSG00000099204	0.109933	ENSG00000146904
ENSG00000114302	0.109932	ENSG00000196227
ENSG00000092470	0.109931	ENSG00000100991
ENSG00000111845	0.109931	ENSG00000167384
ENSG00000046651	0.10993	ENSG00000083750
ENSG00000117543	0.10993	ENSG00000123374
ENSG00000116786	0.10993	ENSG00000133858
ENSG00000136940	0.10993	ENSG00000173064
ENSG00000011009	0.10993	ENSG00000185515
ENSG00000115758	0.10993	ENSG00000187764
ENSG00000005801	0.109929	ENSG00000145675
ENSG00000090273	0.109929	ENSG00000176182
ENSG00000121067	0.109929	ENSG00000180776
ENSG00000034533	0.109929	ENSG00000184517
ENSG00000075975	0.109929	ENSG00000186185
ENSG00000114383	0.109928	ENSG00000115998
ENSG00000114648	0.109928	ENSG00000123737
ENSG00000105447	0.109928	ENSG00000129696
ENSG00000128731	0.109928	ENSG00000137076
ENSG00000141570	0.109928	ENSG00000156735
ENSG00000146263	0.109928	ENSG00000161888
ENSG00000143614	0.109928	ENSG00000163344
ENSG00000108312	0.109928	ENSG00000164253
ENSG00000101844	0.109928	ENSG00000172733
ENSG00000182557	0.109928	ENSG00000197956
ENSG00000105197	0.109928	ENSG00000204370
ENSG00000163166	0.109928	ENSG00000213397
ENSG00000117593	0.109927	ENSG00000170430
ENSG00000100239	0.109926	ENSG00000146067
ENSG00000138346	0.109926	ENSG00000160781
ENSG00000186638	0.109926	ENSG00000197093
ENSG00000006025	0.109926	ENSG00000198551
ENSG00000204952	0.109926	ENSG00000254788
ENSG00000143093	0.109925	ENSG00000157881
ENSG00000136021	0.109925	ENSG00000165118
ENSG00000090266	0.109925	ENSG00000196683
ENSG00000143612	0.109924	ENSG00000172239
ENSG00000136861	0.109923	ENSG00000143228
ENSG00000129933	0.109923	ENSG00000159256
ENSG00000115459	0.109923	ENSG00000166347
ENSG00000125386	0.109923	ENSG00000167077
ENSG00000158941	0.109923	ENSG00000174231
ENSG00000114026	0.109923	ENSG00000175782
ENSG00000162775	0.109923	ENSG00000177058
ENSG00000168016	0.109923	ENSG00000177409
ENSG00000103199	0.109923	ENSG00000204519
ENSG00000100479	0.109922	ENSG00000102054
ENSG00000106261	0.109922	ENSG00000132823
ENSG00000130772	0.109922	ENSG00000167978
ENSG00000050748	0.109922	ENSG00000198900
ENSG00000132507	0.109922	ENSG00000211460
ENSG00000076248	0.109921	ENSG00000100714
ENSG00000075413	0.109921	ENSG00000146676
ENSG00000149792	0.109921	ENSG00000179918
ENSG00000112651	0.109921	ENSG00000185896
ENSG00000142065	0.109921	ENSG00000186130
ENSG00000074755	0.10992	ENSG00000148204
ENSG00000211776	0.10992	ENSG00000211810
ENSG00000159111	0.109919	ENSG00000173065
ENSG00000120802	0.109919	ENSG00000186298
ENSG00000186918	0.109919	ENSG00000266338
ENSG00000111358	0.109918	ENSG00000133657
ENSG00000115504	0.109918	ENSG00000144591
ENSG00000102921	0.109918	ENSG00000197045
ENSG00000080345	0.109917	ENSG00000146587
ENSG00000121892	0.109917	ENSG00000152404
ENSG00000084073	0.109917	ENSG00000163681
ENSG00000137764	0.109917	ENSG00000167699
ENSG00000160325	0.109917	ENSG00000173221
ENSG00000129625	0.109917	ENSG00000173480
ENSG00000165275	0.109917	ENSG00000183723
ENSG00000198563	0.109917	ENSG00000266714
ENSG00000008282	0.109916	ENSG00000066455
ENSG00000102384	0.109916	ENSG00000125885
ENSG00000127334	0.109916	ENSG00000196850
ENSG00000136718	0.109916	ENSG00000205542
ENSG00000105229	0.109915	ENSG00000126461
ENSG00000100814	0.109915	ENSG00000152464
ENSG00000146457	0.109915	ENSG00000162924
ENSG00000118640	0.109915	ENSG00000164318
ENSG00000130165	0.109915	ENSG00000166478
ENSG00000131845	0.109915	ENSG00000167384
ENSG00000148634	0.109915	ENSG00000169105
ENSG00000153774	0.109915	ENSG00000197879
ENSG00000086598	0.109915	ENSG00000235750
ENSG00000106588	0.109914	ENSG00000109270
ENSG00000111850	0.109914	ENSG00000114867
ENSG00000106628	0.109914	ENSG00000141968
ENSG00000160961	0.109914	ENSG00000164134
ENSG00000178301	0.109914	ENSG00000187024
ENSG00000100417	0.109914	ENSG00000204536
ENSG00000103502	0.109914	ENSG00000205423
ENSG00000107679	0.109913	ENSG00000120327
ENSG00000115415	0.109913	ENSG00000142089
ENSG00000131747	0.109913	ENSG00000147905
ENSG00000144381	0.109913	ENSG00000167721
ENSG00000103343	0.109913	ENSG00000167977
ENSG00000089351	0.109913	ENSG00000168701
ENSG00000156603	0.109913	ENSG00000198331
ENSG00000100426	0.109912	ENSG00000131459
ENSG00000138085	0.109912	ENSG00000157450
ENSG00000115486	0.109911	ENSG00000140943
ENSG00000115211	0.109911	ENSG00000154978
ENSG00000108733	0.109911	ENSG00000184436
ENSG00000114999	0.109911	ENSG00000186106
ENSG00000173064	0.109911	ENSG00000186130
ENSG00000008018	0.10991	ENSG00000138623
ENSG00000155329	0.10991	ENSG00000160695
ENSG00000119737	0.10991	ENSG00000165118
ENSG00000123200	0.10991	ENSG00000170142
ENSG00000004777	0.109909	ENSG00000147586
ENSG00000112305	0.109909	ENSG00000153774
ENSG00000099331	0.109909	ENSG00000164880
ENSG00000162236	0.109909	ENSG00000185721
ENSG00000182087	0.109909	ENSG00000197050
ENSG00000110330	0.109908	ENSG00000132780
ENSG00000109756	0.109908	ENSG00000134758
ENSG00000110344	0.109908	ENSG00000153048
ENSG00000087884	0.109908	ENSG00000171311
ENSG00000076053	0.109908	ENSG00000196470
ENSG00000143179	0.109908	ENSG00000198862
ENSG00000140750	0.109908	ENSG00000204469
ENSG00000229833	0.109908	ENSG00000239779
ENSG00000102743	0.109908	ENSG00000275111
ENSG00000110330	0.109907	ENSG00000118369
ENSG00000009413	0.109907	ENSG00000139233
ENSG00000152944	0.109907	ENSG00000164404
ENSG00000136280	0.109907	ENSG00000168310
ENSG00000075785	0.109907	ENSG00000175550
ENSG00000153214	0.109907	ENSG00000197343
ENSG00000164209	0.109907	ENSG00000204406
ENSG00000113749	0.109907	ENSG00000255302
ENSG00000106565	0.109906	ENSG00000116711
ENSG00000095139	0.109906	ENSG00000145780
ENSG00000079974	0.109906	ENSG00000167615
ENSG00000160753	0.109906	ENSG00000198700
ENSG00000088992	0.109905	ENSG00000116985
ENSG00000102178	0.109905	ENSG00000144535
ENSG00000010322	0.109905	ENSG00000151665
ENSG00000138380	0.109905	ENSG00000167491
ENSG00000166002	0.109905	ENSG00000188493
ENSG00000128513	0.109905	ENSG00000204599
ENSG00000103994	0.109904	ENSG00000116044
ENSG00000089022	0.109904	ENSG00000160588
ENSG00000134086	0.109904	ENSG00000161956
ENSG00000145734	0.109904	ENSG00000161960
ENSG00000168488	0.109904	ENSG00000169976
ENSG00000104320	0.109904	ENSG00000177971
ENSG00000104408	0.109904	ENSG00000183605
ENSG00000134317	0.109904	ENSG00000197429
ENSG00000122482	0.109903	ENSG00000150977
ENSG00000100721	0.109903	ENSG00000160602
ENSG00000110700	0.109903	ENSG00000165672
ENSG00000113580	0.109903	ENSG00000168137
ENSG00000148019	0.109903	ENSG00000178691
ENSG00000100804	0.109903	ENSG00000182004
ENSG00000100216	0.109903	ENSG00000187650
ENSG00000179222	0.109903	ENSG00000204120
ENSG00000160299	0.109903	ENSG00000214655
ENSG00000107929	0.109902	ENSG00000116350
ENSG00000112996	0.109902	ENSG00000155438
ENSG00000038382	0.109902	ENSG00000163660
ENSG00000130204	0.109902	ENSG00000179958
ENSG00000126821	0.109901	ENSG00000127314
ENSG00000036257	0.109901	ENSG00000137513
ENSG00000100994	0.109901	ENSG00000152413
ENSG00000012061	0.109901	ENSG00000159082
ENSG00000120696	0.109901	ENSG00000166189
ENSG00000161179	0.109901	ENSG00000175938
ENSG00000011021	0.109901	ENSG00000197312
ENSG00000101440	0.1099	ENSG00000172379
ENSG00000042429	0.109898	ENSG00000125952
ENSG00000138069	0.109898	ENSG00000143515
ENSG00000116668	0.109898	ENSG00000156831
ENSG00000114416	0.109898	ENSG00000166200
ENSG00000080839	0.109898	ENSG00000174442
ENSG00000123106	0.109898	ENSG00000175582
ENSG00000010310	0.109898	ENSG00000188042
ENSG00000112212	0.109898	ENSG00000206172
ENSG00000132326	0.109897	ENSG00000145979
ENSG00000100220	0.109897	ENSG00000163479
ENSG00000102309	0.109897	ENSG00000175854
ENSG00000141540	0.109897	ENSG00000204209
ENSG00000160710	0.109897	ENSG00000221963
ENSG00000132286	0.109896	ENSG00000196504
ENSG00000179912	0.109896	ENSG00000197885
ENSG00000110700	0.109895	ENSG00000110721
ENSG00000146676	0.109895	ENSG00000163156
ENSG00000169718	0.109895	ENSG00000173726
ENSG00000163660	0.109895	ENSG00000175455
ENSG00000083937	0.109894	ENSG00000112992
ENSG00000112290	0.109894	ENSG00000127616
ENSG00000137310	0.109894	ENSG00000139131
ENSG00000142494	0.109894	ENSG00000146223
ENSG00000114346	0.109894	ENSG00000163904
ENSG00000154845	0.109894	ENSG00000196504
ENSG00000166266	0.109894	ENSG00000213639
ENSG00000211632	0.109894	ENSG00000239951
ENSG00000101844	0.109893	ENSG00000129351
ENSG00000122008	0.109893	ENSG00000134982
ENSG00000011405	0.109893	ENSG00000173064
ENSG00000167747	0.109893	ENSG00000198146
ENSG00000162923	0.109893	ENSG00000214655
ENSG00000136816	0.109893	ENSG00000221909
ENSG00000076650	0.109892	ENSG00000143178
ENSG00000105953	0.109892	ENSG00000148300
ENSG00000121211	0.109892	ENSG00000153044
ENSG00000086827	0.109892	ENSG00000185085
ENSG00000161671	0.109892	ENSG00000188886
ENSG00000164405	0.109892	ENSG00000270505
ENSG00000122912	0.109891	ENSG00000213551
ENSG00000128159	0.10989	ENSG00000137842
ENSG00000181555	0.10989	ENSG00000198026
ENSG00000100276	0.10989	ENSG00000211647
ENSG00000090013	0.109889	ENSG00000129255
ENSG00000106993	0.109889	ENSG00000138246
ENSG00000128340	0.109889	ENSG00000148290
ENSG00000164713	0.109889	ENSG00000176401
ENSG00000110172	0.109889	ENSG00000178177
ENSG00000163257	0.109889	ENSG00000203668
ENSG00000015171	0.109888	ENSG00000135108
ENSG00000024862	0.109888	ENSG00000138246
ENSG00000155438	0.109888	ENSG00000160298
ENSG00000169057	0.109888	ENSG00000185973
ENSG00000101336	0.109888	ENSG00000197324
ENSG00000000419	0.109887	ENSG00000112992
ENSG00000115211	0.109887	ENSG00000125945
ENSG00000064490	0.109887	ENSG00000132964
ENSG00000117395	0.109887	ENSG00000143740
ENSG00000067082	0.109887	ENSG00000160799
ENSG00000163069	0.109887	ENSG00000164010
ENSG00000100532	0.109887	ENSG00000178449
ENSG00000117399	0.109887	ENSG00000184500
ENSG00000090382	0.109886	ENSG00000116489
ENSG00000134317	0.109886	ENSG00000140451
ENSG00000109534	0.109886	ENSG00000163684
ENSG00000141480	0.109886	ENSG00000167182
ENSG00000086015	0.109886	ENSG00000204472
ENSG00000012817	0.109885	ENSG00000102935
ENSG00000100749	0.109885	ENSG00000132824
ENSG00000124214	0.109885	ENSG00000149311
ENSG00000146872	0.109885	ENSG00000153922
ENSG00000104299	0.109885	ENSG00000155849
ENSG00000116580	0.109885	ENSG00000156735
ENSG00000111247	0.109885	ENSG00000183684
ENSG00000184979	0.109885	ENSG00000280969
ENSG00000096401	0.109884	ENSG00000117533
ENSG00000103197	0.109884	ENSG00000140259
ENSG00000100380	0.109884	ENSG00000164182
ENSG00000143344	0.109884	ENSG00000171476
ENSG00000173546	0.109884	ENSG00000174233
ENSG00000131966	0.109884	ENSG00000196663
ENSG00000129667	0.109883	ENSG00000136286
ENSG00000129696	0.109883	ENSG00000163481
ENSG00000137876	0.109883	ENSG00000166441
ENSG00000109381	0.109883	ENSG00000167548
ENSG00000070269	0.109882	ENSG00000134905
ENSG00000146278	0.109882	ENSG00000151348
ENSG00000092199	0.109882	ENSG00000162385
ENSG00000160799	0.109882	ENSG00000173065
ENSG00000145375	0.109882	ENSG00000182919
ENSG00000051180	0.109882	ENSG00000196678
ENSG00000149532	0.109882	ENSG00000256771
ENSG00000100836	0.109881	ENSG00000158604
ENSG00000134480	0.109881	ENSG00000164347
ENSG00000138095	0.109881	ENSG00000171103
ENSG00000112796	0.109881	ENSG00000179195
ENSG00000106404	0.109881	ENSG00000197150
ENSG00000068796	0.10988	ENSG00000105856
ENSG00000067992	0.10988	ENSG00000164574
ENSG00000116209	0.10988	ENSG00000167005
ENSG00000140455	0.10988	ENSG00000198563
ENSG00000088205	0.109879	ENSG00000115760
ENSG00000131469	0.109879	ENSG00000138385
ENSG00000080603	0.109879	ENSG00000148444
ENSG00000129197	0.109879	ENSG00000160741
ENSG00000105568	0.109879	ENSG00000186106
ENSG00000101346	0.109879	ENSG00000197019
ENSG00000109270	0.109878	ENSG00000130772
ENSG00000105708	0.109878	ENSG00000156273
ENSG00000160219	0.109878	ENSG00000172466
ENSG00000132953	0.109878	ENSG00000174437
ENSG00000084070	0.109878	ENSG00000185811
ENSG00000079134	0.109877	ENSG00000116922
ENSG00000168904	0.109877	ENSG00000178585
ENSG00000066135	0.109877	ENSG00000198900
ENSG00000100142	0.109876	ENSG00000137497
ENSG00000135521	0.109876	ENSG00000146833
ENSG00000146263	0.109876	ENSG00000158497
ENSG00000101412	0.109876	ENSG00000176974
ENSG00000211867	0.109876	ENSG00000211877
ENSG00000067646	0.109875	ENSG00000108509
ENSG00000149639	0.109875	ENSG00000152818
ENSG00000116824	0.109875	ENSG00000164109
ENSG00000127423	0.109875	ENSG00000167670
ENSG00000147162	0.109875	ENSG00000169955
ENSG00000090565	0.109875	ENSG00000170871
ENSG00000154978	0.109875	ENSG00000179152
ENSG00000198042	0.109875	ENSG00000213523
ENSG00000131876	0.109875	ENSG00000275111
ENSG00000088882	0.109874	ENSG00000104626
ENSG00000113240	0.109874	ENSG00000168826
ENSG00000004487	0.109874	ENSG00000180917
ENSG00000117411	0.109873	ENSG00000167747
ENSG00000140299	0.109873	ENSG00000170027
ENSG00000115163	0.109873	ENSG00000185480
ENSG00000066855	0.109872	ENSG00000072571
ENSG00000135709	0.109872	ENSG00000142459
ENSG00000143156	0.109872	ENSG00000143748
ENSG00000112659	0.109872	ENSG00000175087
ENSG00000164022	0.109872	ENSG00000178951
ENSG00000005339	0.109871	ENSG00000065970
ENSG00000110048	0.109871	ENSG00000119640
ENSG00000114395	0.109871	ENSG00000131475
ENSG00000123416	0.109871	ENSG00000167670
ENSG00000183718	0.109871	ENSG00000184178
ENSG00000107164	0.109871	ENSG00000198824
ENSG00000003756	0.109871	ENSG00000237649
ENSG00000105669	0.10987	ENSG00000113597
ENSG00000111361	0.10987	ENSG00000118257
ENSG00000079246	0.10987	ENSG00000119718
ENSG00000106993	0.10987	ENSG00000134698
ENSG00000095787	0.10987	ENSG00000142556
ENSG00000125652	0.10987	ENSG00000181038
ENSG00000143258	0.10987	ENSG00000213186
ENSG00000168496	0.109869	ENSG00000174442
ENSG00000164684	0.109869	ENSG00000204590
ENSG00000184056	0.109869	ENSG00000254004
ENSG00000106348	0.109868	ENSG00000114378
ENSG00000126464	0.109868	ENSG00000129355
ENSG00000079974	0.109868	ENSG00000184787
ENSG00000040633	0.109867	ENSG00000114491
ENSG00000091542	0.109867	ENSG00000132388
ENSG00000127483	0.109867	ENSG00000147118
ENSG00000105058	0.109866	ENSG00000114503
ENSG00000125445	0.109866	ENSG00000133028
ENSG00000120784	0.109866	ENSG00000196437
ENSG00000129128	0.109866	ENSG00000204572
ENSG00000004478	0.109865	ENSG00000112110
ENSG00000122224	0.109865	ENSG00000129636
ENSG00000108309	0.109865	ENSG00000143416
ENSG00000149929	0.109865	ENSG00000163961
ENSG00000148634	0.109865	ENSG00000166167
ENSG00000118369	0.109865	ENSG00000198730
ENSG00000110104	0.109864	ENSG00000110344
ENSG00000142453	0.109864	ENSG00000160654
ENSG00000171320	0.109864	ENSG00000171792
ENSG00000166974	0.109864	ENSG00000188517
ENSG00000164011	0.109864	ENSG00000188996
ENSG00000124688	0.109864	ENSG00000197774
ENSG00000135297	0.109864	ENSG00000213397
ENSG00000100554	0.109863	ENSG00000129696
ENSG00000103995	0.109863	ENSG00000140534
ENSG00000089335	0.109863	ENSG00000146425
ENSG00000122966	0.109863	ENSG00000164611
ENSG00000086065	0.109862	ENSG00000141252
ENSG00000164117	0.109862	ENSG00000166747
ENSG00000148773	0.109862	ENSG00000189057
ENSG00000168488	0.109862	ENSG00000198198
ENSG00000104883	0.109861	ENSG00000104976
ENSG00000024862	0.109861	ENSG00000115159
ENSG00000031823	0.109861	ENSG00000119574
ENSG00000113595	0.109861	ENSG00000156735
ENSG00000071539	0.109861	ENSG00000157911
ENSG00000138778	0.109861	ENSG00000173914
ENSG00000081692	0.109861	ENSG00000174943
ENSG00000068796	0.10986	ENSG00000109270
ENSG00000088038	0.10986	ENSG00000130939
ENSG00000121486	0.10986	ENSG00000135164
ENSG00000118513	0.10986	ENSG00000152348
ENSG00000093009	0.10986	ENSG00000154803
ENSG00000116649	0.10986	ENSG00000167112
ENSG00000113282	0.10986	ENSG00000175283
ENSG00000109618	0.10986	ENSG00000179134
ENSG00000147789	0.10986	ENSG00000181135
ENSG00000101413	0.109859	ENSG00000131779
ENSG00000139613	0.109859	ENSG00000165637
ENSG00000114648	0.109859	ENSG00000196177
ENSG00000084733	0.109858	ENSG00000105722
ENSG00000094631	0.109858	ENSG00000173064
ENSG00000038210	0.109857	ENSG00000108984
ENSG00000120008	0.109857	ENSG00000149483
ENSG00000138778	0.109857	ENSG00000164941
ENSG00000136045	0.109857	ENSG00000165271
ENSG00000126777	0.109857	ENSG00000184216
ENSG00000119950	0.109857	ENSG00000196199
ENSG00000115233	0.109857	ENSG00000197162
ENSG00000104671	0.109857	ENSG00000198198
ENSG00000177427	0.109857	ENSG00000215712
ENSG00000060971	0.109856	ENSG00000095319
ENSG00000136731	0.109856	ENSG00000164187
ENSG00000100577	0.109856	ENSG00000204228
ENSG00000101608	0.109855	ENSG00000131966
ENSG00000134516	0.109855	ENSG00000142751
ENSG00000105352	0.109855	ENSG00000170956
ENSG00000169955	0.109855	ENSG00000198862
ENSG00000143319	0.109855	ENSG00000204568
ENSG00000101146	0.109854	ENSG00000132591
ENSG00000144026	0.109854	ENSG00000163945
ENSG00000171428	0.109854	ENSG00000173545
ENSG00000014216	0.109854	ENSG00000183763
ENSG00000116731	0.109854	ENSG00000196214
ENSG00000010292	0.109853	ENSG00000124444
ENSG00000131013	0.109853	ENSG00000138246
ENSG00000093183	0.109853	ENSG00000138593
ENSG00000092929	0.109853	ENSG00000148634
ENSG00000102384	0.109853	ENSG00000164104
ENSG00000149636	0.109853	ENSG00000183856
ENSG00000173275	0.109853	ENSG00000198690
ENSG00000171858	0.109853	ENSG00000239388
ENSG00000111669	0.109852	ENSG00000204130
ENSG00000072121	0.109851	ENSG00000089775
ENSG00000091164	0.109851	ENSG00000111832
ENSG00000111335	0.109851	ENSG00000121380
ENSG00000125520	0.109851	ENSG00000130024
ENSG00000074582	0.109851	ENSG00000177051
ENSG00000159140	0.109851	ENSG00000185658
ENSG00000107672	0.109851	ENSG00000196455
ENSG00000005007	0.10985	ENSG00000071054
ENSG00000109674	0.10985	ENSG00000141858
ENSG00000112149	0.10985	ENSG00000161509
ENSG00000111481	0.10985	ENSG00000167118
ENSG00000128335	0.10985	ENSG00000167615
ENSG00000166189	0.10985	ENSG00000213588
ENSG00000029534	0.109849	ENSG00000058262
ENSG00000100297	0.109849	ENSG00000138092
ENSG00000117724	0.109849	ENSG00000166801
ENSG00000135829	0.109849	ENSG00000189091
ENSG00000106459	0.109848	ENSG00000160785
ENSG00000100243	0.109847	ENSG00000128487
ENSG00000146676	0.109847	ENSG00000166477
ENSG00000144043	0.109847	ENSG00000177548
ENSG00000132773	0.109847	ENSG00000184900
ENSG00000168701	0.109847	ENSG00000212127
ENSG00000113360	0.109846	ENSG00000125755
ENSG00000006025	0.109846	ENSG00000127993
ENSG00000087263	0.109846	ENSG00000176142
ENSG00000116830	0.109846	ENSG00000188312
ENSG00000116668	0.109846	ENSG00000197619
ENSG00000138468	0.109846	ENSG00000219626
ENSG00000010072	0.109846	ENSG00000247626
ENSG00000080345	0.109845	ENSG00000105669
ENSG00000101457	0.109845	ENSG00000115145
ENSG00000135521	0.109845	ENSG00000144746
ENSG00000005844	0.109845	ENSG00000145649
ENSG00000130939	0.109845	ENSG00000151445
ENSG00000143228	0.109845	ENSG00000160446
ENSG00000102882	0.109845	ENSG00000165506
ENSG00000166197	0.109845	ENSG00000167721
ENSG00000134909	0.109845	ENSG00000168283
ENSG00000006712	0.109845	ENSG00000196776
ENSG00000070423	0.109844	ENSG00000141867
ENSG00000081923	0.109844	ENSG00000164535
ENSG00000144535	0.109844	ENSG00000177971
ENSG00000115286	0.109843	ENSG00000177051
ENSG00000101160	0.109842	ENSG00000108468
ENSG00000141556	0.109842	ENSG00000167325
ENSG00000094631	0.109842	ENSG00000184634
ENSG00000175470	0.109842	ENSG00000197951
ENSG00000092531	0.109841	ENSG00000138433
ENSG00000112578	0.109841	ENSG00000141378
ENSG00000125485	0.109841	ENSG00000165006
ENSG00000125885	0.109841	ENSG00000165480
ENSG00000124256	0.109841	ENSG00000166750
ENSG00000163221	0.109841	ENSG00000171051
ENSG00000086598	0.109841	ENSG00000180398
ENSG00000118113	0.109841	ENSG00000186431
ENSG00000163808	0.109841	ENSG00000228716
ENSG00000127993	0.109841	ENSG00000256223
ENSG00000069248	0.10984	ENSG00000148296
ENSG00000111711	0.10984	ENSG00000163900
ENSG00000125447	0.10984	ENSG00000164713
ENSG00000125885	0.10984	ENSG00000166024
ENSG00000124688	0.10984	ENSG00000172171
ENSG00000162889	0.10984	ENSG00000185420
ENSG00000120055	0.10984	ENSG00000196865
ENSG00000107938	0.109839	ENSG00000120798
ENSG00000131845	0.109839	ENSG00000149182
ENSG00000100028	0.109839	ENSG00000167088
ENSG00000167118	0.109839	ENSG00000170667
ENSG00000100385	0.109839	ENSG00000176890
ENSG00000108654	0.109839	ENSG00000188243
ENSG00000013810	0.109838	ENSG00000078140
ENSG00000115365	0.109838	ENSG00000123080
ENSG00000093000	0.109838	ENSG00000129245
ENSG00000124209	0.109838	ENSG00000141027
ENSG00000052802	0.109838	ENSG00000166526
ENSG00000106636	0.109838	ENSG00000168936
ENSG00000081320	0.109838	ENSG00000171763
ENSG00000175130	0.109838	ENSG00000179988
ENSG00000079313	0.109838	ENSG00000180900
ENSG00000172456	0.109838	ENSG00000182185
ENSG00000100479	0.109838	ENSG00000186001
ENSG00000110042	0.109838	ENSG00000186635
ENSG00000102385	0.109837	ENSG00000144741
ENSG00000138942	0.109837	ENSG00000154781
ENSG00000072042	0.109837	ENSG00000160219
ENSG00000112118	0.109837	ENSG00000176407
ENSG00000131966	0.109836	ENSG00000136450
ENSG00000105676	0.109836	ENSG00000136933
ENSG00000152147	0.109836	ENSG00000176714
ENSG00000124214	0.109836	ENSG00000184588
ENSG00000150967	0.109836	ENSG00000196313
ENSG00000126062	0.109835	ENSG00000145388
ENSG00000100239	0.109835	ENSG00000176714
ENSG00000168092	0.109835	ENSG00000204308
ENSG00000116539	0.109834	ENSG00000118058
ENSG00000171291	0.109834	ENSG00000189241
ENSG00000136003	0.109834	ENSG00000237649
ENSG00000174501	0.109834	ENSG00000253276
ENSG00000055332	0.109834	ENSG00000260325
ENSG00000161847	0.109833	ENSG00000170265
ENSG00000117643	0.109833	ENSG00000198945
ENSG00000179091	0.109832	ENSG00000180879
ENSG00000083099	0.109831	ENSG00000124596
ENSG00000116586	0.109831	ENSG00000136908
ENSG00000131100	0.109831	ENSG00000153560
ENSG00000176890	0.109831	ENSG00000184990
ENSG00000174840	0.109831	ENSG00000188611
ENSG00000112561	0.109831	ENSG00000204498
ENSG00000163281	0.109831	ENSG00000226479
ENSG00000133103	0.109831	ENSG00000272886
ENSG00000079616	0.10983	ENSG00000100206
ENSG00000080603	0.10983	ENSG00000119048
ENSG00000085511	0.10983	ENSG00000138071
ENSG00000138594	0.10983	ENSG00000147677
ENSG00000103024	0.109829	ENSG00000111678
ENSG00000144554	0.109829	ENSG00000152455
ENSG00000105738	0.109829	ENSG00000164405
ENSG00000110514	0.109829	ENSG00000177106
ENSG00000140990	0.109828	ENSG00000175324
ENSG00000113194	0.109828	ENSG00000182504
ENSG00000066136	0.109827	ENSG00000114942
ENSG00000142252	0.109827	ENSG00000149929
ENSG00000112312	0.109827	ENSG00000151116
ENSG00000105058	0.109827	ENSG00000170855
ENSG00000120498	0.109827	ENSG00000196367
ENSG00000111716	0.109827	ENSG00000198856
ENSG00000100354	0.109826	ENSG00000103160
ENSG00000009844	0.109826	ENSG00000130479
ENSG00000134287	0.109826	ENSG00000139505
ENSG00000146833	0.109826	ENSG00000162642
ENSG00000154813	0.109826	ENSG00000168374
ENSG00000106993	0.109826	ENSG00000197885
ENSG00000025772	0.109825	ENSG00000124228
ENSG00000127528	0.109825	ENSG00000130811
ENSG00000101337	0.109825	ENSG00000134242
ENSG00000068366	0.109825	ENSG00000172936
ENSG00000163481	0.109825	ENSG00000176953
ENSG00000196914	0.109825	ENSG00000198198
ENSG00000100385	0.109824	ENSG00000115129
ENSG00000120738	0.109824	ENSG00000152382
ENSG00000119574	0.109824	ENSG00000160218
ENSG00000117308	0.109824	ENSG00000178950
ENSG00000099795	0.109823	ENSG00000119596
ENSG00000105821	0.109823	ENSG00000138385
ENSG00000088881	0.109823	ENSG00000144821
ENSG00000134987	0.109823	ENSG00000172432
ENSG00000090020	0.109822	ENSG00000109184
ENSG00000114346	0.109822	ENSG00000139734
ENSG00000100578	0.109822	ENSG00000164305
ENSG00000114742	0.109822	ENSG00000204611
ENSG00000010278	0.109822	ENSG00000205730
ENSG00000080839	0.10982	ENSG00000116209
ENSG00000099326	0.10982	ENSG00000130522
ENSG00000100385	0.10982	ENSG00000143476
ENSG00000143751	0.10982	ENSG00000164077
ENSG00000163374	0.10982	ENSG00000172732
ENSG00000081923	0.10982	ENSG00000176896
ENSG00000148450	0.10982	ENSG00000184144
ENSG00000145868	0.109819	ENSG00000178074
ENSG00000118971	0.109818	ENSG00000125430
ENSG00000126903	0.109818	ENSG00000128708
ENSG00000101161	0.109818	ENSG00000132792
ENSG00000126522	0.109818	ENSG00000159496
ENSG00000139610	0.109818	ENSG00000178718
ENSG00000064703	0.109817	ENSG00000105085
ENSG00000110042	0.109817	ENSG00000136240
ENSG00000142459	0.109817	ENSG00000153048
ENSG00000049656	0.109817	ENSG00000156958
ENSG00000076242	0.109817	ENSG00000158402
ENSG00000124659	0.109817	ENSG00000165525
ENSG00000140479	0.109817	ENSG00000168394
ENSG00000132507	0.109817	ENSG00000242485
ENSG00000164815	0.109817	ENSG00000278259
ENSG00000095794	0.109816	ENSG00000137210
ENSG00000166508	0.109816	ENSG00000166750
ENSG00000151923	0.109816	ENSG00000179091
ENSG00000164405	0.109816	ENSG00000223501
ENSG00000151239	0.109815	ENSG00000177485
ENSG00000100601	0.109814	ENSG00000125703
ENSG00000103326	0.109814	ENSG00000125991
ENSG00000142549	0.109814	ENSG00000145777
ENSG00000103168	0.109814	ENSG00000157106
ENSG00000107672	0.109814	ENSG00000188986
ENSG00000138798	0.109813	ENSG00000177324
ENSG00000103671	0.109813	ENSG00000198887
ENSG00000162385	0.109812	ENSG00000165630
ENSG00000144554	0.109812	ENSG00000175322
ENSG00000120738	0.109811	ENSG00000166133
ENSG00000114480	0.109811	ENSG00000167202
ENSG00000033030	0.109811	ENSG00000167526
ENSG00000090266	0.109811	ENSG00000175854
ENSG00000073712	0.109811	ENSG00000241839
ENSG00000111530	0.10981	ENSG00000111737
ENSG00000110514	0.10981	ENSG00000113716
ENSG00000072694	0.10981	ENSG00000125538
ENSG00000116525	0.10981	ENSG00000129245
ENSG00000090621	0.10981	ENSG00000143569
ENSG00000166479	0.10981	ENSG00000167182
ENSG00000115685	0.10981	ENSG00000169288
ENSG00000119878	0.10981	ENSG00000169683
ENSG00000090060	0.10981	ENSG00000181619
ENSG00000094804	0.109809	ENSG00000135972
ENSG00000033030	0.109809	ENSG00000170606
ENSG00000041988	0.109809	ENSG00000172172
ENSG00000070413	0.109808	ENSG00000157837
ENSG00000126067	0.109808	ENSG00000180917
ENSG00000110700	0.109807	ENSG00000116251
ENSG00000125445	0.109807	ENSG00000136463
ENSG00000148773	0.109807	ENSG00000151503
ENSG00000142687	0.109807	ENSG00000165512
ENSG00000114742	0.109807	ENSG00000185950
ENSG00000110079	0.109807	ENSG00000214787
ENSG00000168477	0.109807	ENSG00000241399
ENSG00000131469	0.109806	ENSG00000139726
ENSG00000108179	0.109806	ENSG00000167747
ENSG00000134698	0.109806	ENSG00000182149
ENSG00000124333	0.109806	ENSG00000184216
ENSG00000137806	0.109806	ENSG00000185324
ENSG00000167280	0.109806	ENSG00000266714
ENSG00000008128	0.109805	ENSG00000125656
ENSG00000092931	0.109805	ENSG00000126267
ENSG00000134308	0.109805	ENSG00000157014
ENSG00000134419	0.109805	ENSG00000164758
ENSG00000162222	0.109805	ENSG00000171421
ENSG00000114648	0.109805	ENSG00000184588
ENSG00000120805	0.109805	ENSG00000265241
ENSG00000127586	0.109804	ENSG00000152291
ENSG00000127993	0.109804	ENSG00000160323
ENSG00000060138	0.109804	ENSG00000187922
ENSG00000164587	0.109804	ENSG00000213741
ENSG00000167785	0.109804	ENSG00000240053
ENSG00000105516	0.109803	ENSG00000115307
ENSG00000125734	0.109803	ENSG00000131089
ENSG00000146425	0.109803	ENSG00000163558
ENSG00000103502	0.109803	ENSG00000167272
ENSG00000128951	0.109803	ENSG00000176953
ENSG00000155090	0.109802	ENSG00000171813
ENSG00000088038	0.109802	ENSG00000176624
ENSG00000086598	0.109802	ENSG00000198964
ENSG00000095370	0.109801	ENSG00000107443
ENSG00000105223	0.109801	ENSG00000183878
ENSG00000204536	0.109801	ENSG00000278259
ENSG00000143771	0.1098	ENSG00000163013
ENSG00000141551	0.1098	ENSG00000164168
ENSG00000168329	0.1098	ENSG00000181036
ENSG00000100201	0.1098	ENSG00000215041
ENSG00000138757	0.1098	ENSG00000224470
ENSG00000148300	0.1098	ENSG00000231500
ENSG00000110917	0.109799	ENSG00000139645
ENSG00000126749	0.109799	ENSG00000181610
ENSG00000137504	0.109799	ENSG00000182087
ENSG00000081913	0.109799	ENSG00000185480
ENSG00000109323	0.109798	ENSG00000114346
ENSG00000076382	0.109798	ENSG00000115163
ENSG00000087269	0.109798	ENSG00000120254
ENSG00000184489	0.109798	ENSG00000184992
ENSG00000068323	0.109798	ENSG00000185973
ENSG00000169919	0.109798	ENSG00000249115
ENSG00000109270	0.109797	ENSG00000111737
ENSG00000105726	0.109797	ENSG00000113360
ENSG00000115020	0.109797	ENSG00000120868
ENSG00000070269	0.109797	ENSG00000121152
ENSG00000090971	0.109797	ENSG00000124688
ENSG00000140199	0.109797	ENSG00000149177
ENSG00000104221	0.109797	ENSG00000161057
ENSG00000189114	0.109797	ENSG00000204920
ENSG00000155096	0.109796	ENSG00000175073
ENSG00000179144	0.109796	ENSG00000182791
ENSG00000115904	0.109796	ENSG00000259494
ENSG00000168014	0.109795	ENSG00000168259
ENSG00000179988	0.109795	ENSG00000183735
ENSG00000182985	0.109795	ENSG00000234745
ENSG00000065183	0.109794	ENSG00000124784
ENSG00000101945	0.109794	ENSG00000144554
ENSG00000100479	0.109794	ENSG00000176894
ENSG00000132964	0.109794	ENSG00000178567
ENSG00000140451	0.109794	ENSG00000185480
ENSG00000163956	0.109794	ENSG00000186174
ENSG00000012174	0.109793	ENSG00000153234
ENSG00000108840	0.109793	ENSG00000168096
ENSG00000105258	0.109793	ENSG00000176101
ENSG00000154781	0.109793	ENSG00000181220
ENSG00000152944	0.109793	ENSG00000204611
ENSG00000109180	0.109792	ENSG00000116857
ENSG00000108439	0.109792	ENSG00000137364
ENSG00000116580	0.109792	ENSG00000144504
ENSG00000135473	0.109792	ENSG00000145020
ENSG00000155463	0.109792	ENSG00000165526
ENSG00000126368	0.109792	ENSG00000167380
ENSG00000197045	0.109792	ENSG00000204842
ENSG00000090266	0.109791	ENSG00000135968
ENSG00000100372	0.109791	ENSG00000152133
ENSG00000161996	0.109791	ENSG00000171311
ENSG00000151503	0.109791	ENSG00000173064
ENSG00000135945	0.109791	ENSG00000185246
ENSG00000160298	0.109791	ENSG00000186222
ENSG00000141232	0.10979	ENSG00000165525
ENSG00000114867	0.10979	ENSG00000167978
ENSG00000155329	0.10979	ENSG00000178988
ENSG00000130772	0.109789	ENSG00000137947
ENSG00000134046	0.109789	ENSG00000148248
ENSG00000131116	0.109789	ENSG00000204392
ENSG00000211864	0.109789	ENSG00000211875
ENSG00000205423	0.109789	ENSG00000253276
ENSG00000115806	0.109788	ENSG00000124383
ENSG00000082515	0.109788	ENSG00000126457
ENSG00000013725	0.109788	ENSG00000129351
ENSG00000113048	0.109788	ENSG00000130159
ENSG00000137869	0.109788	ENSG00000183726
ENSG00000084093	0.109788	ENSG00000198146
ENSG00000183337	0.109788	ENSG00000198939
ENSG00000125485	0.109787	ENSG00000137760
ENSG00000112242	0.109787	ENSG00000197381
ENSG00000102384	0.109787	ENSG00000241404
ENSG00000007923	0.109786	ENSG00000120254
ENSG00000104979	0.109786	ENSG00000131931
ENSG00000092853	0.109786	ENSG00000138778
ENSG00000162367	0.109786	ENSG00000165702
ENSG00000132275	0.109786	ENSG00000185009
ENSG00000138180	0.109786	ENSG00000239713
ENSG00000105700	0.109785	ENSG00000130733
ENSG00000182162	0.109785	ENSG00000182685
ENSG00000111247	0.109785	ENSG00000185122
ENSG00000103275	0.109785	ENSG00000196187
ENSG00000100439	0.109784	ENSG00000147100
ENSG00000086712	0.109784	ENSG00000150768
ENSG00000135052	0.109784	ENSG00000151778
ENSG00000157778	0.109784	ENSG00000186001
ENSG00000128708	0.109783	ENSG00000151923
ENSG00000166946	0.109783	ENSG00000167670
ENSG00000068796	0.109782	ENSG00000104885
ENSG00000145734	0.109782	ENSG00000151835
ENSG00000063978	0.109781	ENSG00000120696
ENSG00000117569	0.109781	ENSG00000135870
ENSG00000115758	0.109781	ENSG00000138069
ENSG00000074695	0.109781	ENSG00000140320
ENSG00000163930	0.109781	ENSG00000177169
ENSG00000138092	0.109781	ENSG00000177917
ENSG00000051825	0.10978	ENSG00000113732
ENSG00000118058	0.10978	ENSG00000148429
ENSG00000120688	0.10978	ENSG00000181035
ENSG00000181610	0.10978	ENSG00000197223
ENSG00000130255	0.109779	ENSG00000136521
ENSG00000087152	0.109779	ENSG00000164543
ENSG00000140199	0.109779	ENSG00000170430
ENSG00000134153	0.109779	ENSG00000172270
ENSG00000104973	0.109779	ENSG00000196923
ENSG00000119878	0.109779	ENSG00000197535
ENSG00000118137	0.109779	ENSG00000221821
ENSG00000120685	0.109778	ENSG00000122515
ENSG00000099995	0.109778	ENSG00000134014
ENSG00000087152	0.109778	ENSG00000141552
ENSG00000114999	0.109778	ENSG00000152439
ENSG00000148429	0.109778	ENSG00000160219
ENSG00000165487	0.109778	ENSG00000168137
ENSG00000166478	0.109778	ENSG00000174227
ENSG00000151148	0.109778	ENSG00000198707
ENSG00000104885	0.109777	ENSG00000134825
ENSG00000136827	0.109777	ENSG00000172046
ENSG00000167671	0.109777	ENSG00000186184
ENSG00000116809	0.109776	ENSG00000189091
ENSG00000102882	0.109776	ENSG00000214026
ENSG00000115942	0.109775	ENSG00000149150
ENSG00000151532	0.109775	ENSG00000151893
ENSG00000125485	0.109775	ENSG00000160570
ENSG00000112576	0.109775	ENSG00000165283
ENSG00000107521	0.109775	ENSG00000166347
ENSG00000148399	0.109775	ENSG00000166987
ENSG00000131747	0.109775	ENSG00000167900
ENSG00000163291	0.109775	ENSG00000170242
ENSG00000211962	0.109775	ENSG00000239571
ENSG00000102384	0.109774	ENSG00000138092
ENSG00000051180	0.109774	ENSG00000138182
ENSG00000115252	0.109774	ENSG00000165140
ENSG00000070047	0.109774	ENSG00000170043
ENSG00000145868	0.109774	ENSG00000171988
ENSG00000135476	0.109774	ENSG00000178295
ENSG00000172932	0.109774	ENSG00000182670
ENSG00000153113	0.109773	ENSG00000154144
ENSG00000076641	0.109773	ENSG00000158195
ENSG00000112983	0.109773	ENSG00000162695
ENSG00000126945	0.109773	ENSG00000177485
ENSG00000153485	0.109773	ENSG00000181827
ENSG00000126247	0.109773	ENSG00000197045
ENSG00000025770	0.109772	ENSG00000111247
ENSG00000122966	0.109772	ENSG00000126249
ENSG00000110721	0.109772	ENSG00000163257
ENSG00000104885	0.109772	ENSG00000197386
ENSG00000155438	0.109772	ENSG00000275066
ENSG00000070501	0.109772	ENSG00000275183
ENSG00000085872	0.109771	ENSG00000115073
ENSG00000162735	0.109771	ENSG00000186184
ENSG00000137310	0.109771	ENSG00000196230
ENSG00000167670	0.109771	ENSG00000196510
ENSG00000087448	0.10977	ENSG00000128699
ENSG00000091732	0.10977	ENSG00000144802
ENSG00000065413	0.10977	ENSG00000240682
ENSG00000175087	0.10977	ENSG00000277462
ENSG00000120498	0.109769	ENSG00000127481
ENSG00000104133	0.109769	ENSG00000172062
ENSG00000148634	0.109769	ENSG00000182054
ENSG00000004777	0.109769	ENSG00000214026
ENSG00000125249	0.109768	ENSG00000137124
ENSG00000120837	0.109768	ENSG00000161980
ENSG00000136122	0.109768	ENSG00000196150
ENSG00000204370	0.109768	ENSG00000204977
ENSG00000095380	0.109767	ENSG00000108187
ENSG00000064012	0.109767	ENSG00000108528
ENSG00000092853	0.109767	ENSG00000127423
ENSG00000099250	0.109767	ENSG00000131748
ENSG00000140632	0.109767	ENSG00000171703
ENSG00000100227	0.109767	ENSG00000176953
ENSG00000185896	0.109767	ENSG00000197956
ENSG00000176396	0.109767	ENSG00000198492
ENSG00000185480	0.109767	ENSG00000215784
ENSG00000104936	0.109766	ENSG00000125447
ENSG00000100991	0.109766	ENSG00000164885
ENSG00000111247	0.109766	ENSG00000169607
ENSG00000141644	0.109766	ENSG00000183530
ENSG00000100360	0.109765	ENSG00000126777
ENSG00000075218	0.109765	ENSG00000137135
ENSG00000096401	0.109765	ENSG00000159479
ENSG00000070501	0.109765	ENSG00000164258
ENSG00000077152	0.109764	ENSG00000100749
ENSG00000069667	0.109764	ENSG00000124766
ENSG00000006712	0.109764	ENSG00000128159
ENSG00000170779	0.109764	ENSG00000171792
ENSG00000071054	0.109764	ENSG00000182307
ENSG00000160818	0.109764	ENSG00000189046
ENSG00000102900	0.109763	ENSG00000115233
ENSG00000115875	0.109763	ENSG00000120694
ENSG00000034713	0.109763	ENSG00000140264
ENSG00000111605	0.109763	ENSG00000168496
ENSG00000099331	0.109763	ENSG00000171603
ENSG00000170264	0.109763	ENSG00000198830
ENSG00000100319	0.109763	ENSG00000205629
ENSG00000126709	0.109763	ENSG00000221963
ENSG00000118518	0.109763	ENSG00000240038
ENSG00000024526	0.109762	ENSG00000140451
ENSG00000094916	0.109762	ENSG00000164258
ENSG00000119596	0.109762	ENSG00000171448
ENSG00000048162	0.109762	ENSG00000178035
ENSG00000178502	0.109762	ENSG00000221914
ENSG00000103051	0.109761	ENSG00000143127
ENSG00000149636	0.109761	ENSG00000165244
ENSG00000173546	0.109761	ENSG00000240184
ENSG00000141698	0.10976	ENSG00000143437
ENSG00000139517	0.10976	ENSG00000164307
ENSG00000110344	0.10976	ENSG00000167766
ENSG00000171453	0.10976	ENSG00000175376
ENSG00000183036	0.10976	ENSG00000198300
ENSG00000101558	0.10976	ENSG00000230989
ENSG00000114331	0.109759	ENSG00000150316
ENSG00000139620	0.109759	ENSG00000173933
ENSG00000173457	0.109759	ENSG00000188566
ENSG00000242076	0.109759	ENSG00000271178
ENSG00000089220	0.109757	ENSG00000119396
ENSG00000126464	0.109757	ENSG00000129968
ENSG00000084733	0.109757	ENSG00000138381
ENSG00000113387	0.109757	ENSG00000144034
ENSG00000136870	0.109757	ENSG00000157212
ENSG00000106462	0.109757	ENSG00000157456
ENSG00000169242	0.109757	ENSG00000171291
ENSG00000147162	0.109757	ENSG00000178397
ENSG00000037241	0.109757	ENSG00000196072
ENSG00000007384	0.109757	ENSG00000206560
ENSG00000108465	0.109756	ENSG00000114735
ENSG00000100099	0.109756	ENSG00000122224
ENSG00000126970	0.109756	ENSG00000130638
ENSG00000161888	0.109756	ENSG00000171960
ENSG00000107833	0.109755	ENSG00000115541
ENSG00000091542	0.109755	ENSG00000116095
ENSG00000060971	0.109754	ENSG00000133874
ENSG00000106344	0.109754	ENSG00000141867
ENSG00000100722	0.109754	ENSG00000143751
ENSG00000187922	0.109754	ENSG00000204001
ENSG00000170049	0.109754	ENSG00000215883
ENSG00000053770	0.109754	ENSG00000221909
ENSG00000113194	0.109753	ENSG00000114383
ENSG00000092853	0.109753	ENSG00000127337
ENSG00000111145	0.109753	ENSG00000144118
ENSG00000068796	0.109753	ENSG00000160299
ENSG00000129566	0.109753	ENSG00000165458
ENSG00000116127	0.109753	ENSG00000166484
ENSG00000042753	0.109753	ENSG00000189043
ENSG00000137764	0.109753	ENSG00000205629
ENSG00000042088	0.109752	ENSG00000122068
ENSG00000113368	0.109752	ENSG00000136521
ENSG00000120685	0.109752	ENSG00000143569
ENSG00000133997	0.109752	ENSG00000160218
ENSG00000145388	0.109752	ENSG00000168228
ENSG00000118363	0.109752	ENSG00000185721
ENSG00000143079	0.109751	ENSG00000149257
ENSG00000110448	0.109751	ENSG00000211776
ENSG00000176383	0.109751	ENSG00000241343
ENSG00000107164	0.10975	ENSG00000144306
ENSG00000100575	0.10975	ENSG00000153015
ENSG00000164134	0.10975	ENSG00000170631
ENSG00000110958	0.109749	ENSG00000166822
ENSG00000157379	0.109749	ENSG00000174796
ENSG00000142867	0.109749	ENSG00000181555
ENSG00000065548	0.109748	ENSG00000117625
ENSG00000013573	0.109748	ENSG00000160959
ENSG00000137441	0.109748	ENSG00000197540
ENSG00000014164	0.109747	ENSG00000104853
ENSG00000064393	0.109747	ENSG00000129128
ENSG00000118707	0.109747	ENSG00000182220
ENSG00000172534	0.109747	ENSG00000204138
ENSG00000047410	0.109746	ENSG00000048707
ENSG00000007923	0.109746	ENSG00000075399
ENSG00000092470	0.109746	ENSG00000114988
ENSG00000100632	0.109746	ENSG00000125870
ENSG00000130638	0.109746	ENSG00000131747
ENSG00000117751	0.109746	ENSG00000132313
ENSG00000103495	0.109746	ENSG00000132612
ENSG00000114861	0.109746	ENSG00000163626
ENSG00000181915	0.109746	ENSG00000186130
ENSG00000168566	0.109745	ENSG00000177311
ENSG00000185339	0.109745	ENSG00000215712
ENSG00000173011	0.109744	ENSG00000173013
ENSG00000113593	0.109744	ENSG00000188611
ENSG00000064419	0.109743	ENSG00000075884
ENSG00000121879	0.109743	ENSG00000134108
ENSG00000100568	0.109743	ENSG00000140262
ENSG00000115020	0.109743	ENSG00000158467
ENSG00000108654	0.109743	ENSG00000167118
ENSG00000129355	0.109743	ENSG00000179632
ENSG00000168297	0.109743	ENSG00000182220
ENSG00000077514	0.109742	ENSG00000132646
ENSG00000112029	0.109742	ENSG00000186185
ENSG00000184557	0.109742	ENSG00000197312
ENSG00000102901	0.109741	ENSG00000142330
ENSG00000129484	0.109741	ENSG00000142731
ENSG00000162572	0.109741	ENSG00000164091
ENSG00000166135	0.109741	ENSG00000177613
ENSG00000112319	0.10974	ENSG00000134897
ENSG00000126858	0.10974	ENSG00000157837
ENSG00000134759	0.10974	ENSG00000182004
ENSG00000005893	0.10974	ENSG00000185515
ENSG00000102081	0.10974	ENSG00000213020
ENSG00000115884	0.109739	ENSG00000167074
ENSG00000124444	0.109739	ENSG00000168765
ENSG00000120709	0.109739	ENSG00000177830
ENSG00000139154	0.109739	ENSG00000184517
ENSG00000160305	0.109739	ENSG00000196367
ENSG00000108671	0.109738	ENSG00000173221
ENSG00000011243	0.109737	ENSG00000102100
ENSG00000074603	0.109737	ENSG00000108733
ENSG00000067369	0.109737	ENSG00000110514
ENSG00000108961	0.109737	ENSG00000120509
ENSG00000071994	0.109737	ENSG00000149929
ENSG00000119718	0.109737	ENSG00000156858
ENSG00000100325	0.109737	ENSG00000182518
ENSG00000132964	0.109736	ENSG00000135972
ENSG00000132824	0.109736	ENSG00000140259
ENSG00000123505	0.109736	ENSG00000174579
ENSG00000152382	0.109736	ENSG00000175305
ENSG00000170734	0.109736	ENSG00000213639
ENSG00000100124	0.109735	ENSG00000123810
ENSG00000105401	0.109735	ENSG00000144591
ENSG00000111530	0.109735	ENSG00000174437
ENSG00000095319	0.109734	ENSG00000153107
ENSG00000211637	0.109734	ENSG00000211966
ENSG00000170876	0.109734	ENSG00000230124
ENSG00000023330	0.109733	ENSG00000103642
ENSG00000108733	0.109733	ENSG00000146067
ENSG00000080819	0.109733	ENSG00000163633
ENSG00000139746	0.109733	ENSG00000185527
ENSG00000125863	0.109733	ENSG00000224470
ENSG00000151503	0.109732	ENSG00000162601
ENSG00000115073	0.109732	ENSG00000163743
ENSG00000188554	0.109732	ENSG00000198018
ENSG00000116809	0.109732	ENSG00000204519
ENSG00000119640	0.109731	ENSG00000120049
ENSG00000115145	0.109731	ENSG00000144635
ENSG00000105656	0.109731	ENSG00000160633
ENSG00000014216	0.10973	ENSG00000065054
ENSG00000100528	0.10973	ENSG00000113048
ENSG00000004779	0.10973	ENSG00000114346
ENSG00000100575	0.10973	ENSG00000120137
ENSG00000110104	0.10973	ENSG00000167232
ENSG00000119523	0.10973	ENSG00000173281
ENSG00000100335	0.10973	ENSG00000179091
ENSG00000163156	0.10973	ENSG00000204599
ENSG00000100453	0.109729	ENSG00000100934
ENSG00000105669	0.109729	ENSG00000127884
ENSG00000109270	0.109729	ENSG00000163481
ENSG00000104897	0.109729	ENSG00000165672
ENSG00000114857	0.109729	ENSG00000185278
ENSG00000164045	0.109729	ENSG00000221829
ENSG00000101935	0.109728	ENSG00000116138
ENSG00000065268	0.109728	ENSG00000125817
ENSG00000132507	0.109728	ENSG00000163938
ENSG00000101346	0.109728	ENSG00000175573
ENSG00000106799	0.109728	ENSG00000197961
ENSG00000138750	0.109728	ENSG00000204568
ENSG00000135617	0.109728	ENSG00000254505
ENSG00000117519	0.109727	ENSG00000149150
ENSG00000166266	0.109727	ENSG00000168040
ENSG00000174943	0.109727	ENSG00000182087
ENSG00000198042	0.109727	ENSG00000198791
ENSG00000171466	0.109727	ENSG00000204519
ENSG00000122025	0.109727	ENSG00000257923
ENSG00000066336	0.109726	ENSG00000103196
ENSG00000105193	0.109726	ENSG00000105202
ENSG00000105671	0.109726	ENSG00000125434
ENSG00000106305	0.109726	ENSG00000130935
ENSG00000117593	0.109726	ENSG00000138182
ENSG00000088356	0.109726	ENSG00000141552
ENSG00000104903	0.109726	ENSG00000154781
ENSG00000139726	0.109726	ENSG00000173473
ENSG00000122515	0.109725	ENSG00000165671
ENSG00000100804	0.109725	ENSG00000179091
ENSG00000175213	0.109725	ENSG00000182446
ENSG00000105245	0.109725	ENSG00000197779
ENSG00000114744	0.109724	ENSG00000135974
ENSG00000111845	0.109724	ENSG00000151694
ENSG00000178307	0.109724	ENSG00000183530
ENSG00000047188	0.109723	ENSG00000075884
ENSG00000130726	0.109723	ENSG00000136270
ENSG00000153130	0.109723	ENSG00000165288
ENSG00000013288	0.109723	ENSG00000173113
ENSG00000164008	0.109723	ENSG00000275023
ENSG00000163945	0.109722	ENSG00000171763
ENSG00000122952	0.109722	ENSG00000182199
ENSG00000076770	0.109721	ENSG00000110756
ENSG00000115594	0.109721	ENSG00000129315
ENSG00000121897	0.109721	ENSG00000140740
ENSG00000104808	0.10972	ENSG00000142327
ENSG00000104218	0.10972	ENSG00000145386
ENSG00000103510	0.10972	ENSG00000145439
ENSG00000142552	0.10972	ENSG00000156738
ENSG00000137074	0.10972	ENSG00000165264
ENSG00000096872	0.109719	ENSG00000107140
ENSG00000113716	0.109719	ENSG00000176396
ENSG00000126903	0.109719	ENSG00000182220
ENSG00000110711	0.109718	ENSG00000117298
ENSG00000105173	0.109718	ENSG00000162174
ENSG00000137801	0.109718	ENSG00000182782
ENSG00000056558	0.109717	ENSG00000119599
ENSG00000033800	0.109717	ENSG00000153214
ENSG00000115484	0.109717	ENSG00000168496
ENSG00000105393	0.109717	ENSG00000169021
ENSG00000065665	0.109717	ENSG00000181192
ENSG00000130935	0.109717	ENSG00000198783
ENSG00000117222	0.109716	ENSG00000143319
ENSG00000112659	0.109716	ENSG00000164902
ENSG00000104904	0.109716	ENSG00000178988
ENSG00000179051	0.109716	ENSG00000181929
ENSG00000081189	0.109716	ENSG00000198169
ENSG00000005893	0.109715	ENSG00000171988
ENSG00000013523	0.109715	ENSG00000185651
ENSG00000167202	0.109715	ENSG00000197102
ENSG00000183475	0.109715	ENSG00000204947
ENSG00000197961	0.109715	ENSG00000215251
ENSG00000054654	0.109714	ENSG00000085721
ENSG00000076928	0.109714	ENSG00000104626
ENSG00000109270	0.109714	ENSG00000118503
ENSG00000093167	0.109714	ENSG00000145494
ENSG00000013523	0.109714	ENSG00000178307
ENSG00000124733	0.109713	ENSG00000136938
ENSG00000140632	0.109713	ENSG00000140992
ENSG00000062598	0.109713	ENSG00000143458
ENSG00000164134	0.109713	ENSG00000167487
ENSG00000105176	0.109713	ENSG00000196405
ENSG00000066136	0.109713	ENSG00000275700
ENSG00000034713	0.109712	ENSG00000119878
ENSG00000047410	0.109712	ENSG00000121594
ENSG00000048707	0.109712	ENSG00000163634
ENSG00000133874	0.109712	ENSG00000166908
ENSG00000152382	0.109712	ENSG00000182810
ENSG00000186141	0.109712	ENSG00000187764
ENSG00000139131	0.109712	ENSG00000188342
ENSG00000130640	0.109712	ENSG00000188690
ENSG00000104765	0.109712	ENSG00000198858
ENSG00000091592	0.109712	ENSG00000234284
ENSG00000114999	0.109711	ENSG00000140632
ENSG00000115541	0.109711	ENSG00000175826
ENSG00000137965	0.109711	ENSG00000177989
ENSG00000111231	0.109711	ENSG00000179010
ENSG00000136942	0.109711	ENSG00000196961
ENSG00000136048	0.10971	ENSG00000142669
ENSG00000162572	0.10971	ENSG00000168101
ENSG00000132646	0.10971	ENSG00000184900
ENSG00000111206	0.10971	ENSG00000196678
ENSG00000160058	0.109709	ENSG00000166946
ENSG00000065548	0.109709	ENSG00000171490
ENSG00000166747	0.109709	ENSG00000182544
ENSG00000006634	0.109708	ENSG00000035403
ENSG00000029534	0.109708	ENSG00000100299
ENSG00000075702	0.109708	ENSG00000125652
ENSG00000123200	0.109708	ENSG00000166477
ENSG00000197498	0.109708	ENSG00000214160
ENSG00000153207	0.109707	ENSG00000164535
ENSG00000092010	0.109707	ENSG00000174943
ENSG00000169964	0.109707	ENSG00000196367
ENSG00000040275	0.109706	ENSG00000075218
ENSG00000067048	0.109706	ENSG00000161395
ENSG00000064419	0.109706	ENSG00000204389
ENSG00000088247	0.109705	ENSG00000136982
ENSG00000070367	0.109704	ENSG00000075415
ENSG00000084676	0.109704	ENSG00000135185
ENSG00000137504	0.109704	ENSG00000156127
ENSG00000135596	0.109704	ENSG00000160051
ENSG00000148296	0.109704	ENSG00000160695
ENSG00000112245	0.109704	ENSG00000166478
ENSG00000162572	0.109704	ENSG00000169919
ENSG00000084623	0.109704	ENSG00000182004
ENSG00000162222	0.109704	ENSG00000197961
ENSG00000140259	0.109704	ENSG00000241973
ENSG00000032219	0.109703	ENSG00000096872
ENSG00000115904	0.109703	ENSG00000147316
ENSG00000163521	0.109703	ENSG00000164535
ENSG00000036054	0.109702	ENSG00000126070
ENSG00000145868	0.109702	ENSG00000162775
ENSG00000213186	0.109702	ENSG00000255529
ENSG00000099901	0.109701	ENSG00000117632
ENSG00000124523	0.109701	ENSG00000130023
ENSG00000109536	0.109701	ENSG00000164162
ENSG00000131263	0.109701	ENSG00000180855
ENSG00000139505	0.1097	ENSG00000139990
ENSG00000053770	0.1097	ENSG00000163945
ENSG00000159479	0.1097	ENSG00000165006
ENSG00000165006	0.1097	ENSG00000198205
ENSG00000099795	0.109699	ENSG00000147123
ENSG00000036257	0.109699	ENSG00000152904
ENSG00000124444	0.109699	ENSG00000168040
ENSG00000167965	0.109699	ENSG00000175305
ENSG00000108551	0.109699	ENSG00000184465
ENSG00000132383	0.109699	ENSG00000198730
ENSG00000137871	0.109699	ENSG00000204574
ENSG00000100764	0.109698	ENSG00000105171
ENSG00000070081	0.109698	ENSG00000154760
ENSG00000112118	0.109698	ENSG00000171241
ENSG00000147536	0.109698	ENSG00000175643
ENSG00000136152	0.109698	ENSG00000180425
ENSG00000113240	0.109698	ENSG00000182446
ENSG00000102401	0.109697	ENSG00000103496
ENSG00000136870	0.109697	ENSG00000148572
ENSG00000081087	0.109697	ENSG00000151414
ENSG00000136824	0.109697	ENSG00000153044
ENSG00000122912	0.109697	ENSG00000163257
ENSG00000087263	0.109697	ENSG00000163681
ENSG00000163374	0.109697	ENSG00000165219
ENSG00000134874	0.109697	ENSG00000171865
ENSG00000131263	0.109696	ENSG00000146109
ENSG00000164104	0.109696	ENSG00000168393
ENSG00000176619	0.109696	ENSG00000178691
ENSG00000077348	0.109695	ENSG00000146842
ENSG00000133111	0.109695	ENSG00000153551
ENSG00000005812	0.109695	ENSG00000158480
ENSG00000163655	0.109695	ENSG00000165506
ENSG00000164087	0.109695	ENSG00000171848
ENSG00000159212	0.109695	ENSG00000174607
ENSG00000177463	0.109695	ENSG00000188786
ENSG00000131584	0.109695	ENSG00000198700
ENSG00000176386	0.109695	ENSG00000204599
ENSG00000099910	0.109695	ENSG00000211460
ENSG00000151148	0.109695	ENSG00000213918
ENSG00000135976	0.109694	ENSG00000139645
ENSG00000107362	0.109694	ENSG00000146072
ENSG00000114650	0.109694	ENSG00000169217
ENSG00000124256	0.109694	ENSG00000185507
ENSG00000177971	0.109694	ENSG00000225921
ENSG00000134014	0.109693	ENSG00000140259
ENSG00000156802	0.109693	ENSG00000170264
ENSG00000058804	0.109692	ENSG00000119574
ENSG00000135801	0.109692	ENSG00000146425
ENSG00000144655	0.109692	ENSG00000156735
ENSG00000118369	0.109692	ENSG00000213523
ENSG00000231500	0.109692	ENSG00000244509
ENSG00000064687	0.109691	ENSG00000065457
ENSG00000126215	0.109691	ENSG00000168411
ENSG00000130699	0.109691	ENSG00000177830
ENSG00000145050	0.109691	ENSG00000184164
ENSG00000015475	0.109691	ENSG00000188342
ENSG00000006025	0.10969	ENSG00000126062
ENSG00000125755	0.10969	ENSG00000159377
ENSG00000044446	0.10969	ENSG00000173349
ENSG00000132275	0.10969	ENSG00000175376
ENSG00000129245	0.10969	ENSG00000198026
ENSG00000091317	0.109689	ENSG00000128989
ENSG00000117174	0.109689	ENSG00000154229
ENSG00000102103	0.109689	ENSG00000162373
ENSG00000138496	0.109689	ENSG00000198034
ENSG00000048649	0.109689	ENSG00000198382
ENSG00000170322	0.109689	ENSG00000213639
ENSG00000188672	0.109689	ENSG00000231389
ENSG00000103342	0.109688	ENSG00000111790
ENSG00000082512	0.109688	ENSG00000167977
ENSG00000101057	0.109688	ENSG00000175643
ENSG00000167747	0.109688	ENSG00000175643
ENSG00000172239	0.109688	ENSG00000177600
ENSG00000079246	0.109687	ENSG00000112245
ENSG00000075568	0.109687	ENSG00000143742
ENSG00000164934	0.109687	ENSG00000166801
ENSG00000067048	0.109687	ENSG00000184508
ENSG00000010017	0.109687	ENSG00000185104
ENSG00000187210	0.109687	ENSG00000196814
ENSG00000154309	0.109687	ENSG00000196943
ENSG00000092010	0.109686	ENSG00000121380
ENSG00000127481	0.109686	ENSG00000130856
ENSG00000117593	0.109686	ENSG00000135451
ENSG00000099995	0.109686	ENSG00000140829
ENSG00000120314	0.109686	ENSG00000160695
ENSG00000166024	0.109686	ENSG00000168884
ENSG00000119541	0.109686	ENSG00000187808
ENSG00000164051	0.109686	ENSG00000197530
ENSG00000108592	0.109686	ENSG00000273899
ENSG00000094804	0.109685	ENSG00000109805
ENSG00000111328	0.109685	ENSG00000131725
ENSG00000111897	0.109685	ENSG00000135241
ENSG00000015676	0.109685	ENSG00000136280
ENSG00000132436	0.109685	ENSG00000169919
ENSG00000163399	0.109685	ENSG00000232859
ENSG00000005194	0.109684	ENSG00000100241
ENSG00000111906	0.109684	ENSG00000123983
ENSG00000119917	0.109684	ENSG00000133114
ENSG00000066557	0.109684	ENSG00000137817
ENSG00000070501	0.109684	ENSG00000160298
ENSG00000064932	0.109684	ENSG00000160410
ENSG00000124486	0.109684	ENSG00000171291
ENSG00000099917	0.109683	ENSG00000142687
ENSG00000116514	0.109683	ENSG00000162869
ENSG00000106628	0.109683	ENSG00000177732
ENSG00000105879	0.109683	ENSG00000178761
ENSG00000132463	0.109683	ENSG00000189420
ENSG00000139675	0.109683	ENSG00000273820
ENSG00000059573	0.109682	ENSG00000100413
ENSG00000067182	0.109682	ENSG00000129667
ENSG00000112149	0.109682	ENSG00000142178
ENSG00000006016	0.109682	ENSG00000161955
ENSG00000154451	0.109682	ENSG00000162654
ENSG00000097046	0.109682	ENSG00000198168
ENSG00000128309	0.109682	ENSG00000211584
ENSG00000043143	0.109681	ENSG00000103222
ENSG00000100385	0.109681	ENSG00000178562
ENSG00000063046	0.10968	ENSG00000140988
ENSG00000007341	0.10968	ENSG00000161277
ENSG00000119596	0.10968	ENSG00000165527
ENSG00000141504	0.10968	ENSG00000170043
ENSG00000062822	0.10968	ENSG00000173207
ENSG00000160856	0.10968	ENSG00000178562
ENSG00000176946	0.10968	ENSG00000186625
ENSG00000085433	0.10968	ENSG00000196550
ENSG00000100744	0.10968	ENSG00000198455
ENSG00000007171	0.109679	ENSG00000085978
ENSG00000085719	0.109679	ENSG00000104613
ENSG00000125952	0.109679	ENSG00000140992
ENSG00000147454	0.109679	ENSG00000155962
ENSG00000168701	0.109679	ENSG00000168936
ENSG00000069345	0.109678	ENSG00000095139
ENSG00000117533	0.109678	ENSG00000133997
ENSG00000146223	0.109678	ENSG00000148229
ENSG00000126070	0.109678	ENSG00000161057
ENSG00000042832	0.109677	ENSG00000099204
ENSG00000058673	0.109677	ENSG00000100577
ENSG00000103064	0.109677	ENSG00000162601
ENSG00000196072	0.109677	ENSG00000204370
ENSG00000256087	0.109677	ENSG00000269343
ENSG00000041988	0.109676	ENSG00000110080
ENSG00000112159	0.109676	ENSG00000160072
ENSG00000152439	0.109676	ENSG00000166024
ENSG00000035499	0.109676	ENSG00000183856
ENSG00000178035	0.109676	ENSG00000185787
ENSG00000101811	0.109676	ENSG00000196704
ENSG00000157036	0.109675	ENSG00000167615
ENSG00000108654	0.109675	ENSG00000171858
ENSG00000149489	0.109675	ENSG00000175550
ENSG00000168806	0.109675	ENSG00000203326
ENSG00000166452	0.109675	ENSG00000204642
ENSG00000186654	0.109675	ENSG00000234745
ENSG00000114857	0.109674	ENSG00000129968
ENSG00000103512	0.109674	ENSG00000134461
ENSG00000151849	0.109674	ENSG00000165480
ENSG00000141279	0.109673	ENSG00000148690
ENSG00000071889	0.109673	ENSG00000173275
ENSG00000197170	0.109673	ENSG00000204574
ENSG00000141446	0.109672	ENSG00000147316
ENSG00000070950	0.109672	ENSG00000188312
ENSG00000109618	0.109672	ENSG00000213186
ENSG00000103148	0.109671	ENSG00000143033
ENSG00000153207	0.109671	ENSG00000158545
ENSG00000126822	0.109671	ENSG00000171777
ENSG00000058272	0.109671	ENSG00000178951
ENSG00000149798	0.109671	ENSG00000213799
ENSG00000004779	0.10967	ENSG00000110700
ENSG00000099901	0.10967	ENSG00000116791
ENSG00000067082	0.10967	ENSG00000120738
ENSG00000129083	0.10967	ENSG00000137692
ENSG00000091073	0.10967	ENSG00000140740
ENSG00000100258	0.10967	ENSG00000151148
ENSG00000114988	0.10967	ENSG00000174371
ENSG00000134109	0.10967	ENSG00000181625
ENSG00000140575	0.10967	ENSG00000225523
ENSG00000100124	0.109669	ENSG00000131196
ENSG00000112592	0.109669	ENSG00000171566
ENSG00000013523	0.109668	ENSG00000111596
ENSG00000075426	0.109668	ENSG00000147894
ENSG00000138621	0.109668	ENSG00000159720
ENSG00000161888	0.109668	ENSG00000171320
ENSG00000101608	0.109668	ENSG00000179218
ENSG00000189114	0.109668	ENSG00000213918
ENSG00000126461	0.109667	ENSG00000137996
ENSG00000159082	0.109667	ENSG00000168488
ENSG00000102265	0.109667	ENSG00000196507
ENSG00000121057	0.109667	ENSG00000278259
ENSG00000099953	0.109666	ENSG00000103222
ENSG00000139318	0.109666	ENSG00000149541
ENSG00000049323	0.109666	ENSG00000164849
ENSG00000087995	0.109666	ENSG00000170175
ENSG00000168268	0.109666	ENSG00000171223
ENSG00000151414	0.109666	ENSG00000174606
ENSG00000137210	0.109666	ENSG00000176894
ENSG00000079616	0.109665	ENSG00000120539
ENSG00000085840	0.109665	ENSG00000130816
ENSG00000112531	0.109665	ENSG00000134058
ENSG00000086589	0.109665	ENSG00000213967
ENSG00000167766	0.109665	ENSG00000241343
ENSG00000118579	0.109664	ENSG00000165632
ENSG00000107262	0.109664	ENSG00000168785
ENSG00000124469	0.109664	ENSG00000172232
ENSG00000105568	0.109664	ENSG00000178691
ENSG00000138069	0.109664	ENSG00000182986
ENSG00000112182	0.109664	ENSG00000204590
ENSG00000066933	0.109663	ENSG00000078699
ENSG00000102743	0.109663	ENSG00000112739
ENSG00000100241	0.109662	ENSG00000130725
ENSG00000104885	0.109662	ENSG00000133243
ENSG00000136161	0.109662	ENSG00000140932
ENSG00000070814	0.109662	ENSG00000150753
ENSG00000150787	0.109662	ENSG00000171812
ENSG00000164713	0.109662	ENSG00000233927
ENSG00000123416	0.109661	ENSG00000151725
ENSG00000167065	0.109661	ENSG00000179222
ENSG00000145293	0.109661	ENSG00000179958
ENSG00000096070	0.10966	ENSG00000130856
ENSG00000101343	0.10966	ENSG00000178307
ENSG00000140280	0.10966	ENSG00000179094
ENSG00000110934	0.109659	ENSG00000120327
ENSG00000111775	0.109659	ENSG00000123297
ENSG00000102580	0.109659	ENSG00000149428
ENSG00000100601	0.109659	ENSG00000173065
ENSG00000110719	0.109659	ENSG00000213983
ENSG00000126351	0.109659	ENSG00000250317
ENSG00000125898	0.109658	ENSG00000136810
ENSG00000104529	0.109658	ENSG00000146066
ENSG00000065000	0.109658	ENSG00000163945
ENSG00000164306	0.109658	ENSG00000164609
ENSG00000184232	0.109658	ENSG00000196358
ENSG00000070047	0.109657	ENSG00000157778
ENSG00000115234	0.109657	ENSG00000168301
ENSG00000168906	0.109657	ENSG00000182087
ENSG00000075415	0.109657	ENSG00000183513
ENSG00000126464	0.109656	ENSG00000141524
ENSG00000163527	0.109656	ENSG00000167004
ENSG00000120471	0.109656	ENSG00000180776
ENSG00000131584	0.109656	ENSG00000186487
ENSG00000167778	0.109656	ENSG00000198346
ENSG00000111206	0.109656	ENSG00000205208
ENSG00000159063	0.109656	ENSG00000213593
ENSG00000070081	0.109655	ENSG00000109572
ENSG00000131845	0.109655	ENSG00000145860
ENSG00000160298	0.109655	ENSG00000198663
ENSG00000076513	0.109655	ENSG00000219626
ENSG00000136699	0.109654	ENSG00000140525
ENSG00000063978	0.109654	ENSG00000169896
ENSG00000101052	0.109654	ENSG00000170049
ENSG00000009844	0.109654	ENSG00000175467
ENSG00000111481	0.109654	ENSG00000254999
ENSG00000149679	0.109654	ENSG00000272391
ENSG00000101246	0.109653	ENSG00000130522
ENSG00000105705	0.109653	ENSG00000143093
ENSG00000108961	0.109653	ENSG00000154016
ENSG00000126883	0.109653	ENSG00000164631
ENSG00000126226	0.109653	ENSG00000186575
ENSG00000071564	0.109652	ENSG00000104866
ENSG00000102081	0.109652	ENSG00000105856
ENSG00000134294	0.109652	ENSG00000138101
ENSG00000125651	0.109652	ENSG00000144306
ENSG00000133103	0.109652	ENSG00000146263
ENSG00000145241	0.109652	ENSG00000152454
ENSG00000127884	0.109652	ENSG00000173442
ENSG00000155858	0.109652	ENSG00000176055
ENSG00000033030	0.109652	ENSG00000204642
ENSG00000136715	0.109651	ENSG00000137275
ENSG00000130741	0.109651	ENSG00000169100
ENSG00000155304	0.109651	ENSG00000169131
ENSG00000076662	0.109651	ENSG00000182557
ENSG00000010292	0.10965	ENSG00000101003
ENSG00000099977	0.10965	ENSG00000130748
ENSG00000084733	0.10965	ENSG00000151725
ENSG00000112077	0.10965	ENSG00000158402
ENSG00000148634	0.10965	ENSG00000182307
ENSG00000099331	0.109649	ENSG00000119772
ENSG00000125630	0.109649	ENSG00000135108
ENSG00000080839	0.109649	ENSG00000160298
ENSG00000159479	0.109649	ENSG00000164366
ENSG00000165288	0.109649	ENSG00000269743
ENSG00000087995	0.109648	ENSG00000132600
ENSG00000112514	0.109648	ENSG00000152240
ENSG00000112159	0.109648	ENSG00000165684
ENSG00000133657	0.109648	ENSG00000177646
ENSG00000115368	0.109647	ENSG00000134697
ENSG00000118046	0.109647	ENSG00000135679
ENSG00000113716	0.109647	ENSG00000135953
ENSG00000010030	0.109647	ENSG00000136514
ENSG00000127837	0.109647	ENSG00000164051
ENSG00000134987	0.109647	ENSG00000169490
ENSG00000158615	0.109647	ENSG00000178502
ENSG00000179855	0.109647	ENSG00000184787
ENSG00000143093	0.109647	ENSG00000184992
ENSG00000108848	0.109647	ENSG00000185619
ENSG00000127578	0.109647	ENSG00000188785
ENSG00000127337	0.109646	ENSG00000134815
ENSG00000115165	0.109646	ENSG00000170471
ENSG00000171853	0.109646	ENSG00000215045
ENSG00000105085	0.109645	ENSG00000174840
ENSG00000164305	0.109645	ENSG00000186222
ENSG00000034713	0.109645	ENSG00000196367
ENSG00000100578	0.109644	ENSG00000139163
ENSG00000102882	0.109644	ENSG00000161202
ENSG00000101126	0.109644	ENSG00000165280
ENSG00000076555	0.109644	ENSG00000168310
ENSG00000125686	0.109644	ENSG00000171862
ENSG00000117448	0.109644	ENSG00000178982
ENSG00000106244	0.109644	ENSG00000241685
ENSG00000076924	0.109643	ENSG00000117226
ENSG00000101310	0.109643	ENSG00000165244
ENSG00000184432	0.109643	ENSG00000204386
ENSG00000103479	0.109642	ENSG00000142409
ENSG00000104154	0.109642	ENSG00000146072
ENSG00000101343	0.109642	ENSG00000198089
ENSG00000160613	0.109642	ENSG00000275023
ENSG00000075131	0.109641	ENSG00000105486
ENSG00000129355	0.109641	ENSG00000140987
ENSG00000100321	0.109641	ENSG00000166292
ENSG00000118655	0.109641	ENSG00000172890
ENSG00000163933	0.109641	ENSG00000198742
ENSG00000163811	0.109641	ENSG00000254093
ENSG00000105355	0.10964	ENSG00000141858
ENSG00000161202	0.10964	ENSG00000169288
ENSG00000143751	0.10964	ENSG00000172671
ENSG00000117281	0.10964	ENSG00000173801
ENSG00000125755	0.109639	ENSG00000129355
ENSG00000136783	0.109639	ENSG00000138686
ENSG00000005381	0.109639	ENSG00000163291
ENSG00000171763	0.109639	ENSG00000181220
ENSG00000198522	0.109639	ENSG00000198746
ENSG00000105568	0.109638	ENSG00000146109
ENSG00000102384	0.109638	ENSG00000146410
ENSG00000184465	0.109638	ENSG00000186591
ENSG00000164031	0.109638	ENSG00000255529
ENSG00000035403	0.109637	ENSG00000086504
ENSG00000112304	0.109637	ENSG00000120265
ENSG00000002919	0.109637	ENSG00000125449
ENSG00000165671	0.109637	ENSG00000174276
ENSG00000140199	0.109637	ENSG00000177000
ENSG00000151779	0.109637	ENSG00000188612
ENSG00000175376	0.109637	ENSG00000198912
ENSG00000065615	0.109636	ENSG00000137936
ENSG00000170876	0.109636	ENSG00000198700
ENSG00000053770	0.109635	ENSG00000162591
ENSG00000114626	0.109635	ENSG00000172534
ENSG00000166337	0.109635	ENSG00000186395
ENSG00000129696	0.109635	ENSG00000196417
ENSG00000066427	0.109634	ENSG00000129566
ENSG00000130304	0.109634	ENSG00000146830
ENSG00000100911	0.109634	ENSG00000162377
ENSG00000135912	0.109634	ENSG00000165671
ENSG00000090889	0.109634	ENSG00000181544
ENSG00000162520	0.109634	ENSG00000186185
ENSG00000143167	0.109634	ENSG00000196507
ENSG00000125686	0.109634	ENSG00000196943
ENSG00000087338	0.109633	ENSG00000169925
ENSG00000052802	0.109633	ENSG00000196214
ENSG00000135926	0.109632	ENSG00000165997
ENSG00000065978	0.109632	ENSG00000173011
ENSG00000036257	0.109631	ENSG00000109270
ENSG00000103642	0.109631	ENSG00000111203
ENSG00000078177	0.109631	ENSG00000119013
ENSG00000073910	0.109631	ENSG00000123643
ENSG00000145723	0.109631	ENSG00000175564
ENSG00000171223	0.109631	ENSG00000188554
ENSG00000128394	0.10963	ENSG00000132024
ENSG00000053372	0.10963	ENSG00000162851
ENSG00000157014	0.10963	ENSG00000177565
ENSG00000185813	0.10963	ENSG00000187531
ENSG00000185187	0.10963	ENSG00000198951
ENSG00000072501	0.109629	ENSG00000146263
ENSG00000137692	0.109629	ENSG00000159423
ENSG00000119335	0.109629	ENSG00000161547
ENSG00000092931	0.109629	ENSG00000162591
ENSG00000145734	0.109629	ENSG00000163939
ENSG00000101146	0.109629	ENSG00000172315
ENSG00000111615	0.109629	ENSG00000188211
ENSG00000119899	0.109629	ENSG00000188321
ENSG00000138382	0.109629	ENSG00000239900
ENSG00000104408	0.109628	ENSG00000108654
ENSG00000004455	0.109628	ENSG00000140829
ENSG00000108528	0.109628	ENSG00000141956
ENSG00000106404	0.109628	ENSG00000143970
ENSG00000163428	0.109628	ENSG00000178691
ENSG00000058804	0.109627	ENSG00000076382
ENSG00000113269	0.109627	ENSG00000137807
ENSG00000035499	0.109626	ENSG00000101057
ENSG00000119707	0.109626	ENSG00000130734
ENSG00000116824	0.109626	ENSG00000142731
ENSG00000108774	0.109626	ENSG00000145734
ENSG00000137496	0.109626	ENSG00000167548
ENSG00000171763	0.109626	ENSG00000198837
ENSG00000153774	0.109625	ENSG00000162924
ENSG00000135476	0.109625	ENSG00000163781
ENSG00000157837	0.109625	ENSG00000166233
ENSG00000113569	0.109625	ENSG00000172725
ENSG00000023445	0.109624	ENSG00000134954
ENSG00000101361	0.109624	ENSG00000144381
ENSG00000189144	0.109624	ENSG00000197714
ENSG00000162889	0.109624	ENSG00000198879
ENSG00000124523	0.109624	ENSG00000204498
ENSG00000134086	0.109624	ENSG00000259956
ENSG00000044446	0.109623	ENSG00000089916
ENSG00000112343	0.109623	ENSG00000120899
ENSG00000105778	0.109623	ENSG00000123473
ENSG00000100461	0.109623	ENSG00000125944
ENSG00000023902	0.109623	ENSG00000132676
ENSG00000002016	0.109623	ENSG00000153044
ENSG00000100297	0.109623	ENSG00000162572
ENSG00000143376	0.109623	ENSG00000163900
ENSG00000100129	0.109623	ENSG00000178982
ENSG00000165861	0.109623	ENSG00000186298
ENSG00000129055	0.109623	ENSG00000273841
ENSG00000065457	0.109622	ENSG00000103197
ENSG00000088808	0.109622	ENSG00000112983
ENSG00000123933	0.109622	ENSG00000143727
ENSG00000115523	0.109622	ENSG00000153563
ENSG00000160007	0.109622	ENSG00000161996
ENSG00000077348	0.109622	ENSG00000165724
ENSG00000170260	0.109622	ENSG00000172175
ENSG00000139826	0.109622	ENSG00000177485
ENSG00000099812	0.109622	ENSG00000198554
ENSG00000120458	0.109622	ENSG00000198939
ENSG00000196704	0.109622	ENSG00000205730
ENSG00000084733	0.109622	ENSG00000244005
ENSG00000100142	0.109621	ENSG00000104979
ENSG00000006451	0.109621	ENSG00000119820
ENSG00000010539	0.109621	ENSG00000122515
ENSG00000078043	0.109621	ENSG00000165209
ENSG00000165527	0.109621	ENSG00000179085
ENSG00000020577	0.10962	ENSG00000211779
ENSG00000125991	0.10962	ENSG00000213853
ENSG00000011454	0.109619	ENSG00000106628
ENSG00000088888	0.109619	ENSG00000113838
ENSG00000101132	0.109619	ENSG00000123154
ENSG00000099992	0.109619	ENSG00000128563
ENSG00000145337	0.109619	ENSG00000197111
ENSG00000137312	0.109618	ENSG00000161040
ENSG00000004779	0.109618	ENSG00000168101
ENSG00000097046	0.109618	ENSG00000170779
ENSG00000054267	0.109617	ENSG00000123636
ENSG00000120539	0.109617	ENSG00000140525
ENSG00000138180	0.109617	ENSG00000169683
ENSG00000110047	0.109617	ENSG00000175221
ENSG00000109606	0.109617	ENSG00000183723
ENSG00000065029	0.109617	ENSG00000253276
ENSG00000117713	0.109616	ENSG00000159593
ENSG00000132952	0.109616	ENSG00000198331
ENSG00000154027	0.109615	ENSG00000162267
ENSG00000126012	0.109615	ENSG00000170322
ENSG00000110931	0.109615	ENSG00000182022
ENSG00000054116	0.109615	ENSG00000205670
ENSG00000108064	0.109615	ENSG00000214706
ENSG00000160131	0.109615	ENSG00000271601
ENSG00000159259	0.109614	ENSG00000159267
ENSG00000111271	0.109613	ENSG00000171735
ENSG00000156831	0.109613	ENSG00000173065
ENSG00000080345	0.109613	ENSG00000175305
ENSG00000165891	0.109613	ENSG00000176890
ENSG00000153767	0.109613	ENSG00000180917
ENSG00000136816	0.109613	ENSG00000183486
ENSG00000072518	0.109613	ENSG00000214517
ENSG00000136848	0.109613	ENSG00000241945
ENSG00000129657	0.109612	ENSG00000141179
ENSG00000117408	0.109612	ENSG00000161277
ENSG00000142937	0.109612	ENSG00000163110
ENSG00000146063	0.109612	ENSG00000174915
ENSG00000135622	0.109612	ENSG00000177917
ENSG00000144535	0.109612	ENSG00000179532
ENSG00000004059	0.109612	ENSG00000204237
ENSG00000131473	0.109612	ENSG00000265354
ENSG00000118640	0.109611	ENSG00000132965
ENSG00000135108	0.109611	ENSG00000152242
ENSG00000134250	0.109611	ENSG00000163002
ENSG00000162923	0.109611	ENSG00000173064
ENSG00000171320	0.109611	ENSG00000196151
ENSG00000034533	0.10961	ENSG00000112739
ENSG00000087586	0.10961	ENSG00000121621
ENSG00000083635	0.10961	ENSG00000138442
ENSG00000050405	0.10961	ENSG00000143190
ENSG00000068724	0.10961	ENSG00000145687
ENSG00000146263	0.10961	ENSG00000171425
ENSG00000133119	0.10961	ENSG00000185122
ENSG00000053372	0.10961	ENSG00000198931
ENSG00000010256	0.109609	ENSG00000131143
ENSG00000037757	0.109609	ENSG00000138785
ENSG00000119041	0.109609	ENSG00000144426
ENSG00000125991	0.109609	ENSG00000162244
ENSG00000121578	0.109609	ENSG00000170989
ENSG00000080371	0.109609	ENSG00000172869
ENSG00000127838	0.109609	ENSG00000196437
ENSG00000054793	0.109609	ENSG00000211752
ENSG00000141505	0.109609	ENSG00000229833
ENSG00000117713	0.109608	ENSG00000125629
ENSG00000112742	0.109608	ENSG00000196230
ENSG00000143398	0.109608	ENSG00000198663
ENSG00000105672	0.109607	ENSG00000158163
ENSG00000136869	0.109607	ENSG00000165671
ENSG00000148290	0.109607	ENSG00000175854
ENSG00000165527	0.109607	ENSG00000182004
ENSG00000131584	0.109607	ENSG00000198837
ENSG00000009335	0.109606	ENSG00000105617
ENSG00000130332	0.109606	ENSG00000131495
ENSG00000119969	0.109606	ENSG00000139618
ENSG00000130755	0.109606	ENSG00000141084
ENSG00000130175	0.109606	ENSG00000153561
ENSG00000140153	0.109606	ENSG00000161914
ENSG00000163655	0.109606	ENSG00000163918
ENSG00000165671	0.109606	ENSG00000169118
ENSG00000134153	0.109606	ENSG00000179950
ENSG00000014164	0.109605	ENSG00000084093
ENSG00000110497	0.109605	ENSG00000116212
ENSG00000104320	0.109605	ENSG00000132294
ENSG00000119673	0.109605	ENSG00000148450
ENSG00000088205	0.109605	ENSG00000166181
ENSG00000101974	0.109605	ENSG00000173275
ENSG00000134317	0.109605	ENSG00000188610
ENSG00000065615	0.109605	ENSG00000235863
ENSG00000023608	0.109604	ENSG00000125449
ENSG00000114354	0.109604	ENSG00000161960
ENSG00000137055	0.109604	ENSG00000163945
ENSG00000010292	0.109603	ENSG00000101224
ENSG00000101911	0.109603	ENSG00000109270
ENSG00000110344	0.109603	ENSG00000127481
ENSG00000127423	0.109603	ENSG00000151092
ENSG00000120992	0.109603	ENSG00000164209
ENSG00000012174	0.109603	ENSG00000164307
ENSG00000117713	0.109603	ENSG00000172172
ENSG00000100410	0.109603	ENSG00000189114
ENSG00000105486	0.109602	ENSG00000154839
ENSG00000152778	0.109602	ENSG00000165949
ENSG00000105136	0.109602	ENSG00000214106
ENSG00000138074	0.109602	ENSG00000214309
ENSG00000067646	0.109601	ENSG00000135655
ENSG00000112159	0.109601	ENSG00000139645
ENSG00000116521	0.109601	ENSG00000143337
ENSG00000113387	0.109601	ENSG00000170860
ENSG00000131269	0.109601	ENSG00000185420
ENSG00000078747	0.1096	ENSG00000179364
ENSG00000180182	0.1096	ENSG00000204564
ENSG00000130363	0.109599	ENSG00000142798
ENSG00000111247	0.109599	ENSG00000146263
ENSG00000129007	0.109599	ENSG00000168078
ENSG00000167670	0.109599	ENSG00000168679
ENSG00000111641	0.109598	ENSG00000130935
ENSG00000110917	0.109598	ENSG00000143320
ENSG00000122299	0.109598	ENSG00000158717
ENSG00000139826	0.109598	ENSG00000168137
ENSG00000167257	0.109598	ENSG00000170949
ENSG00000138381	0.109598	ENSG00000177889
ENSG00000138442	0.109598	ENSG00000178921
ENSG00000112234	0.109598	ENSG00000179958
ENSG00000131778	0.109598	ENSG00000188610
ENSG00000119718	0.109598	ENSG00000196440
ENSG00000123505	0.109597	ENSG00000126804
ENSG00000023516	0.109597	ENSG00000140464
ENSG00000134516	0.109597	ENSG00000147140
ENSG00000117133	0.109597	ENSG00000147601
ENSG00000004779	0.109597	ENSG00000175606
ENSG00000124688	0.109597	ENSG00000197323
ENSG00000196363	0.109597	ENSG00000277161
ENSG00000106028	0.109596	ENSG00000124596
ENSG00000005007	0.109596	ENSG00000131013
ENSG00000138246	0.109596	ENSG00000144909
ENSG00000078140	0.109596	ENSG00000152944
ENSG00000122515	0.109596	ENSG00000171763
ENSG00000160710	0.109596	ENSG00000196116
ENSG00000084092	0.109596	ENSG00000196757
ENSG00000171988	0.109596	ENSG00000198089
ENSG00000143294	0.109596	ENSG00000215251
ENSG00000132109	0.109595	ENSG00000133106
ENSG00000128578	0.109595	ENSG00000167536
ENSG00000078140	0.109594	ENSG00000127666
ENSG00000126106	0.109594	ENSG00000158481
ENSG00000156599	0.109594	ENSG00000165997
ENSG00000146731	0.109594	ENSG00000175115
ENSG00000069345	0.109594	ENSG00000198830
ENSG00000114346	0.109594	ENSG00000232859
ENSG00000089597	0.109593	ENSG00000134910
ENSG00000078304	0.109593	ENSG00000170917
ENSG00000138336	0.109593	ENSG00000174007
ENSG00000101844	0.109592	ENSG00000131725
ENSG00000122512	0.109592	ENSG00000166347
ENSG00000132676	0.109592	ENSG00000178982
ENSG00000118482	0.109592	ENSG00000204619
ENSG00000105677	0.109592	ENSG00000248487
ENSG00000043093	0.109591	ENSG00000089351
ENSG00000118513	0.109591	ENSG00000150938
ENSG00000117593	0.10959	ENSG00000123473
ENSG00000086598	0.10959	ENSG00000134285
ENSG00000120802	0.10959	ENSG00000143106
ENSG00000133106	0.10959	ENSG00000152778
ENSG00000112367	0.109589	ENSG00000121957
ENSG00000011258	0.109589	ENSG00000163655
ENSG00000062598	0.109589	ENSG00000163673
ENSG00000158480	0.109589	ENSG00000166133
ENSG00000125447	0.109589	ENSG00000171763
ENSG00000111775	0.109589	ENSG00000179271
ENSG00000136930	0.109589	ENSG00000188243
ENSG00000069345	0.109588	ENSG00000105722
ENSG00000102385	0.109588	ENSG00000110711
ENSG00000121152	0.109588	ENSG00000134574
ENSG00000141458	0.109588	ENSG00000144591
ENSG00000104853	0.109588	ENSG00000169062
ENSG00000146457	0.109588	ENSG00000175166
ENSG00000122515	0.109588	ENSG00000198863
ENSG00000128159	0.109587	ENSG00000171735
ENSG00000134222	0.109587	ENSG00000184661
ENSG00000111530	0.109587	ENSG00000198742
ENSG00000149269	0.109587	ENSG00000211669
ENSG00000168806	0.109587	ENSG00000213762
ENSG00000070047	0.109586	ENSG00000134014
ENSG00000120738	0.109586	ENSG00000138670
ENSG00000103168	0.109586	ENSG00000140153
ENSG00000128191	0.109586	ENSG00000148341
ENSG00000115257	0.109586	ENSG00000161921
ENSG00000163848	0.109586	ENSG00000255529
ENSG00000080839	0.109585	ENSG00000104472
ENSG00000138593	0.109585	ENSG00000141627
ENSG00000114933	0.109585	ENSG00000188342
ENSG00000126858	0.109584	ENSG00000134644
ENSG00000101346	0.109584	ENSG00000143294
ENSG00000014919	0.109584	ENSG00000160714
ENSG00000138303	0.109584	ENSG00000169032
ENSG00000165617	0.109584	ENSG00000170348
ENSG00000100387	0.109584	ENSG00000205544
ENSG00000107443	0.109583	ENSG00000111605
ENSG00000102978	0.109583	ENSG00000113575
ENSG00000124795	0.109583	ENSG00000165527
ENSG00000170779	0.109583	ENSG00000171105
ENSG00000110092	0.109583	ENSG00000186283
ENSG00000148943	0.109583	ENSG00000269343
ENSG00000050748	0.109582	ENSG00000142208
ENSG00000114491	0.109582	ENSG00000160679
ENSG00000106993	0.109582	ENSG00000169410
ENSG00000154144	0.109582	ENSG00000198157
ENSG00000100578	0.109581	ENSG00000111786
ENSG00000132676	0.109581	ENSG00000138430
ENSG00000099968	0.109581	ENSG00000140612
ENSG00000118680	0.109581	ENSG00000154920
ENSG00000138138	0.109581	ENSG00000166845
ENSG00000167548	0.109581	ENSG00000188186
ENSG00000170264	0.109581	ENSG00000196584
ENSG00000120910	0.109581	ENSG00000204186
ENSG00000109118	0.109581	ENSG00000213762
ENSG00000186517	0.109581	ENSG00000267041
ENSG00000012223	0.10958	ENSG00000159339
ENSG00000155858	0.10958	ENSG00000174840
ENSG00000030066	0.109579	ENSG00000072364
ENSG00000154781	0.109579	ENSG00000160305
ENSG00000115875	0.109579	ENSG00000170606
ENSG00000142945	0.109579	ENSG00000170819
ENSG00000088766	0.109579	ENSG00000183856
ENSG00000198482	0.109579	ENSG00000278259
ENSG00000010292	0.109578	ENSG00000136108
ENSG00000102763	0.109578	ENSG00000168566
ENSG00000185825	0.109578	ENSG00000269556
ENSG00000090971	0.109577	ENSG00000138107
ENSG00000154781	0.109577	ENSG00000182149
ENSG00000120458	0.109576	ENSG00000175166
ENSG00000162775	0.109576	ENSG00000178917
ENSG00000004961	0.109576	ENSG00000179364
ENSG00000170832	0.109576	ENSG00000183597
ENSG00000100014	0.109575	ENSG00000105771
ENSG00000135972	0.109575	ENSG00000147118
ENSG00000145050	0.109575	ENSG00000148248
ENSG00000142552	0.109575	ENSG00000165684
ENSG00000124562	0.109575	ENSG00000169249
ENSG00000115020	0.109575	ENSG00000197498
ENSG00000129625	0.109575	ENSG00000197912
ENSG00000126001	0.109575	ENSG00000204469
ENSG00000142039	0.109574	ENSG00000160741
ENSG00000131584	0.109574	ENSG00000161533
ENSG00000064313	0.109574	ENSG00000165006
ENSG00000164713	0.109574	ENSG00000188566
ENSG00000109118	0.109574	ENSG00000196418
ENSG00000138964	0.109573	ENSG00000159082
ENSG00000126067	0.109573	ENSG00000172732
ENSG00000118960	0.109572	ENSG00000122483
ENSG00000111605	0.109572	ENSG00000181220
ENSG00000172977	0.109572	ENSG00000188227
ENSG00000105583	0.109572	ENSG00000214046
ENSG00000099385	0.109571	ENSG00000112425
ENSG00000008710	0.109571	ENSG00000114383
ENSG00000064932	0.109571	ENSG00000133243
ENSG00000033030	0.109571	ENSG00000167118
ENSG00000101986	0.109571	ENSG00000184216
ENSG00000128578	0.109571	ENSG00000198176
ENSG00000108309	0.10957	ENSG00000109255
ENSG00000087448	0.10957	ENSG00000109536
ENSG00000160570	0.10957	ENSG00000166478
ENSG00000076248	0.10957	ENSG00000166710
ENSG00000165458	0.10957	ENSG00000168010
ENSG00000166133	0.10957	ENSG00000171806
ENSG00000161996	0.10957	ENSG00000198663
ENSG00000146834	0.10957	ENSG00000265354
ENSG00000144579	0.109569	ENSG00000168237
ENSG00000127540	0.109569	ENSG00000169972
ENSG00000096093	0.109568	ENSG00000134884
ENSG00000058804	0.109568	ENSG00000166024
ENSG00000075151	0.109568	ENSG00000180901
ENSG00000180008	0.109568	ENSG00000196693
ENSG00000178449	0.109568	ENSG00000254093
ENSG00000026751	0.109567	ENSG00000125945
ENSG00000116670	0.109567	ENSG00000130164
ENSG00000024048	0.109567	ENSG00000148288
ENSG00000136982	0.109567	ENSG00000148634
ENSG00000154127	0.109567	ENSG00000170264
ENSG00000132824	0.109567	ENSG00000236287
```
