## Supplementary material for "The network structure of hematopoietic cancers": Network files for the top-100,000 interactions in the five phenotypes: BALL_StJ_8th_100k_MI.sif (part 4 of 5)

```
ENSG00000070010.19	0.109277	ENSG00000162604.12
ENSG00000154438.8	0.109277	ENSG00000197408.10
ENSG00000260019.2	0.109277	ENSG00000265374.1
ENSG00000103199.14	0.109276	ENSG00000135018.14
ENSG00000187051.9	0.109276	ENSG00000204569.10
ENSG00000102901.13	0.109275	ENSG00000104859.15
ENSG00000117569.19	0.109275	ENSG00000183648.11
ENSG00000213568.4	0.109275	ENSG00000219547.1
ENSG00000084110.11	0.109274	ENSG00000146463.12
ENSG00000199364.1	0.109274	ENSG00000231839.1
ENSG00000218725.2	0.109274	ENSG00000248572.6
ENSG00000235892.1	0.109274	ENSG00000260928.2
ENSG00000100281.14	0.109273	ENSG00000129173.13
ENSG00000145833.16	0.109272	ENSG00000168216.13
ENSG00000182318.6	0.109272	ENSG00000185085.2
ENSG00000091542.9	0.109272	ENSG00000196821.10
ENSG00000123064.13	0.109271	ENSG00000140854.13
ENSG00000065485.20	0.109271	ENSG00000164037.17
ENSG00000229910.1	0.109271	ENSG00000234497.5
ENSG00000161896.12	0.109271	ENSG00000249885.1
ENSG00000140319.11	0.109271	ENSG00000254999.4
ENSG00000145779.8	0.10927	ENSG00000224892.6
ENSG00000004142.12	0.10927	ENSG00000259956.2
ENSG00000180329.14	0.109268	ENSG00000198746.13
ENSG00000225222.2	0.109268	ENSG00000269806.1
ENSG00000244161.1	0.109267	ENSG00000249581.2
ENSG00000102678.7	0.109265	ENSG00000239607.3
ENSG00000223381.2	0.109265	ENSG00000258969.2
ENSG00000149016.16	0.109264	ENSG00000168818.10
ENSG00000136878.14	0.109264	ENSG00000189403.15
ENSG00000136044.12	0.109264	ENSG00000205903.7
ENSG00000108187.16	0.109263	ENSG00000176055.10
ENSG00000175329.13	0.109263	ENSG00000240412.1
ENSG00000232497.1	0.109263	ENSG00000256888.6
ENSG00000114520.11	0.109262	ENSG00000117036.12
ENSG00000001629.10	0.109262	ENSG00000141480.18
ENSG00000118640.11	0.109262	ENSG00000236320.4
ENSG00000226053.1	0.109262	ENSG00000249367.1
ENSG00000223358.5	0.109262	ENSG00000267513.3
ENSG00000113569.16	0.109261	ENSG00000138658.16
ENSG00000122952.17	0.109261	ENSG00000213551.7
ENSG00000235289.1	0.109261	ENSG00000254103.1
ENSG00000116852.15	0.10926	ENSG00000120727.13
ENSG00000075336.12	0.10926	ENSG00000133030.22
ENSG00000141428.17	0.10926	ENSG00000167088.11
ENSG00000106355.10	0.109259	ENSG00000144034.16
ENSG00000151725.12	0.109259	ENSG00000166881.10
ENSG00000090512.12	0.109259	ENSG00000223717.1
ENSG00000221680.1	0.109259	ENSG00000230683.1
ENSG00000133318.14	0.109258	ENSG00000179119.15
ENSG00000100029.18	0.109258	ENSG00000213339.9
ENSG00000129625.13	0.109258	ENSG00000245680.11
ENSG00000110107.9	0.109257	ENSG00000142864.15
ENSG00000103591.13	0.109257	ENSG00000159352.16
ENSG00000143418.20	0.109257	ENSG00000160803.8
ENSG00000087085.16	0.109256	ENSG00000130821.17
ENSG00000025800.14	0.109256	ENSG00000139620.13
ENSG00000070785.17	0.109256	ENSG00000143942.5
ENSG00000080986.13	0.109256	ENSG00000163535.18
ENSG00000012504.15	0.109256	ENSG00000236276.2
ENSG00000005893.16	0.109255	ENSG00000118960.13
ENSG00000119487.17	0.109255	ENSG00000151148.14
ENSG00000091651.9	0.109255	ENSG00000184792.16
ENSG00000136731.13	0.109254	ENSG00000169877.10
ENSG00000075292.19	0.109253	ENSG00000162227.8
ENSG00000135047.16	0.109253	ENSG00000197993.9
ENSG00000172289.3	0.109253	ENSG00000204687.4
ENSG00000216560.4	0.109253	ENSG00000227964.1
ENSG00000221932.6	0.109253	ENSG00000230573.1
ENSG00000136842.14	0.109253	ENSG00000232587.1
ENSG00000099901.17	0.109252	ENSG00000198885.10
ENSG00000229240.9	0.109252	ENSG00000230223.8
ENSG00000232857.2	0.109252	ENSG00000264315.1
ENSG00000113389.16	0.109251	ENSG00000122778.10
ENSG00000175592.9	0.109251	ENSG00000241484.10
ENSG00000198734.12	0.10925	ENSG00000260965.1
ENSG00000217085.2	0.109249	ENSG00000224498.1
ENSG00000250921.2	0.109249	ENSG00000261082.1
ENSG00000125885.13	0.109248	ENSG00000133119.13
ENSG00000058804.12	0.109248	ENSG00000146410.12
ENSG00000082068.9	0.109248	ENSG00000259956.2
ENSG00000013306.16	0.109247	ENSG00000057757.10
ENSG00000230156.3	0.109247	ENSG00000235221.3
ENSG00000170214.5	0.109247	ENSG00000257271.1
ENSG00000078804.13	0.109247	ENSG00000266478.1
ENSG00000121542.12	0.109246	ENSG00000186666.6
ENSG00000230978.2	0.109246	ENSG00000237306.1
ENSG00000214825.2	0.109246	ENSG00000249439.1
ENSG00000168505.7	0.109246	ENSG00000260125.2
ENSG00000121621.7	0.109246	ENSG00000267500.1
ENSG00000109805.10	0.109245	ENSG00000149636.16
ENSG00000172432.19	0.109245	ENSG00000196998.19
ENSG00000229537.7	0.109245	ENSG00000230866.2
ENSG00000236052.2	0.109244	ENSG00000259841.6
ENSG00000138107.13	0.109243	ENSG00000161021.13
ENSG00000115806.13	0.109243	ENSG00000189180.16
ENSG00000143919.15	0.109242	ENSG00000164494.12
ENSG00000167755.15	0.109242	ENSG00000182793.12
ENSG00000225158.2	0.109242	ENSG00000249768.2
ENSG00000134222.16	0.109241	ENSG00000186193.9
ENSG00000197408.10	0.109241	ENSG00000223603.1
ENSG00000162222.14	0.109241	ENSG00000272325.2
ENSG00000005812.11	0.10924	ENSG00000168071.22
ENSG00000147454.14	0.10924	ENSG00000183111.12
ENSG00000219722.1	0.10924	ENSG00000243022.1
ENSG00000188910.8	0.109239	ENSG00000198074.10
ENSG00000163050.18	0.109239	ENSG00000204120.16
ENSG00000100276.10	0.109239	ENSG00000233916.1
ENSG00000078804.13	0.109238	ENSG00000163659.13
ENSG00000196859.8	0.109238	ENSG00000236420.1
ENSG00000101557.15	0.109237	ENSG00000165997.5
ENSG00000112297.18	0.109237	ENSG00000184226.15
ENSG00000148335.15	0.109237	ENSG00000196152.10
ENSG00000099364.18	0.109237	ENSG00000213445.10
ENSG00000211714.3	0.109237	ENSG00000239944.1
ENSG00000224771.2	0.109236	ENSG00000251291.2
ENSG00000113319.13	0.109236	ENSG00000265817.4
ENSG00000100483.14	0.109235	ENSG00000123737.13
ENSG00000104765.16	0.109235	ENSG00000138629.16
ENSG00000179943.8	0.109235	ENSG00000189043.10
ENSG00000077235.18	0.109235	ENSG00000196757.8
ENSG00000156381.9	0.109235	ENSG00000197465.14
ENSG00000196741.5	0.109235	ENSG00000199032.1
ENSG00000184076.13	0.109235	ENSG00000211677.2
ENSG00000029725.17	0.109235	ENSG00000215041.10
ENSG00000228730.2	0.109235	ENSG00000233549.2
ENSG00000147160.9	0.109235	ENSG00000258036.2
ENSG00000143401.15	0.109234	ENSG00000149136.9
ENSG00000117650.13	0.109234	ENSG00000176208.9
ENSG00000223608.1	0.109234	ENSG00000252161.1
ENSG00000167791.14	0.109234	ENSG00000260094.1
ENSG00000260427.1	0.109234	ENSG00000283740.1
ENSG00000151239.14	0.109233	ENSG00000227379.2
ENSG00000226953.8	0.109233	ENSG00000239642.6
ENSG00000219738.2	0.109233	ENSG00000251649.2
ENSG00000218725.2	0.109233	ENSG00000268058.1
ENSG00000074800.16	0.109232	ENSG00000128050.9
ENSG00000136942.15	0.109232	ENSG00000174547.13
ENSG00000105821.15	0.109232	ENSG00000184432.11
ENSG00000164010.15	0.109232	ENSG00000230002.3
ENSG00000121057.13	0.109231	ENSG00000132768.14
ENSG00000143032.8	0.109231	ENSG00000232497.1
ENSG00000188554.15	0.109231	ENSG00000235145.2
ENSG00000064102.15	0.10923	ENSG00000136997.21
ENSG00000103126.15	0.10923	ENSG00000170265.12
ENSG00000259440.2	0.10923	ENSG00000259691.2
ENSG00000171262.11	0.10923	ENSG00000285410.1
ENSG00000071539.14	0.109229	ENSG00000090621.15
ENSG00000105393.16	0.109229	ENSG00000197451.12
ENSG00000226695.1	0.109229	ENSG00000245384.2
ENSG00000162391.12	0.109229	ENSG00000251503.8
ENSG00000105258.9	0.109228	ENSG00000130827.6
ENSG00000105821.15	0.109228	ENSG00000176095.12
ENSG00000137547.9	0.109228	ENSG00000182004.13
ENSG00000113721.14	0.109228	ENSG00000197093.11
ENSG00000229692.3	0.109228	ENSG00000243260.3
ENSG00000162699.5	0.109227	ENSG00000248572.6
ENSG00000089818.18	0.109226	ENSG00000114120.14
ENSG00000123689.6	0.109226	ENSG00000124731.13
ENSG00000009844.16	0.109226	ENSG00000136448.13
ENSG00000111775.3	0.109226	ENSG00000164919.11
ENSG00000127184.13	0.109226	ENSG00000167395.10
ENSG00000113303.12	0.109225	ENSG00000232254.1
ENSG00000222952.1	0.109225	ENSG00000237629.1
ENSG00000085231.14	0.109224	ENSG00000110700.7
ENSG00000158864.13	0.109224	ENSG00000207041.1
ENSG00000226859.1	0.109224	ENSG00000259470.2
ENSG00000143436.11	0.109223	ENSG00000184792.16
ENSG00000179869.15	0.109223	ENSG00000204936.10
ENSG00000236420.1	0.109223	ENSG00000258036.2
ENSG00000268388.6	0.109223	ENSG00000275239.4
ENSG00000132952.12	0.109222	ENSG00000157181.16
ENSG00000166793.13	0.109222	ENSG00000198959.12
ENSG00000132437.18	0.109222	ENSG00000242573.1
ENSG00000207468.1	0.109222	ENSG00000252620.1
ENSG00000100029.18	0.109221	ENSG00000147457.14
ENSG00000004848.8	0.109221	ENSG00000236651.1
ENSG00000059573.9	0.10922	ENSG00000177169.10
ENSG00000134153.10	0.109219	ENSG00000177556.12
ENSG00000226582.1	0.109219	ENSG00000235555.1
ENSG00000196455.8	0.109219	ENSG00000243317.8
ENSG00000230645.2	0.109219	ENSG00000248673.2
ENSG00000111247.15	0.109218	ENSG00000128708.13
ENSG00000136514.3	0.109218	ENSG00000163875.16
ENSG00000122566.22	0.109218	ENSG00000196715.7
ENSG00000183155.5	0.109218	ENSG00000213341.11
ENSG00000241061.3	0.109218	ENSG00000241429.1
ENSG00000207186.1	0.109218	ENSG00000242241.3
ENSG00000085563.15	0.109216	ENSG00000182872.16
ENSG00000186543.7	0.109216	ENSG00000187889.13
ENSG00000217811.1	0.109216	ENSG00000226188.2
ENSG00000248572.6	0.109216	ENSG00000257332.1
ENSG00000260094.1	0.109216	ENSG00000273423.1
ENSG00000126581.13	0.109215	ENSG00000168256.18
ENSG00000119508.18	0.109215	ENSG00000256223.6
ENSG00000237986.4	0.109215	ENSG00000259691.2
ENSG00000007968.7	0.109214	ENSG00000065328.17
ENSG00000123268.9	0.109214	ENSG00000151414.15
ENSG00000106479.11	0.109214	ENSG00000205356.10
ENSG00000213885.4	0.109214	ENSG00000239559.2
ENSG00000212418.1	0.109214	ENSG00000252242.1
ENSG00000092853.14	0.109214	ENSG00000262904.1
ENSG00000011426.11	0.109212	ENSG00000144395.18
ENSG00000223896.2	0.109212	ENSG00000229217.1
ENSG00000232437.1	0.109212	ENSG00000280543.1
ENSG00000106404.14	0.109211	ENSG00000198000.12
ENSG00000179142.2	0.109211	ENSG00000215498.9
ENSG00000102313.9	0.109211	ENSG00000224944.2
ENSG00000217228.1	0.109211	ENSG00000233003.4
ENSG00000231022.1	0.109211	ENSG00000237618.1
ENSG00000131473.17	0.109211	ENSG00000240344.9
ENSG00000235824.5	0.109211	ENSG00000251649.2
ENSG00000238731.1	0.109211	ENSG00000261764.1
ENSG00000105372.8	0.10921	ENSG00000133112.17
ENSG00000040275.17	0.10921	ENSG00000136824.19
ENSG00000082516.9	0.10921	ENSG00000166295.9
ENSG00000120802.14	0.10921	ENSG00000167513.9
ENSG00000099795.7	0.10921	ENSG00000228474.6
ENSG00000183249.8	0.10921	ENSG00000236569.3
ENSG00000235470.5	0.10921	ENSG00000237128.1
ENSG00000128185.10	0.10921	ENSG00000244038.11
ENSG00000099795.7	0.109209	ENSG00000105669.14
ENSG00000159840.16	0.109209	ENSG00000166889.14
ENSG00000100162.15	0.109209	ENSG00000171320.15
ENSG00000084112.15	0.109208	ENSG00000099940.12
ENSG00000101346.14	0.109208	ENSG00000139514.13
ENSG00000109132.7	0.109208	ENSG00000199364.1
ENSG00000140534.14	0.109208	ENSG00000204410.16
ENSG00000179142.2	0.109208	ENSG00000267513.3
ENSG00000111142.14	0.109207	ENSG00000162623.16
ENSG00000157014.11	0.109207	ENSG00000168152.13
ENSG00000076003.5	0.109206	ENSG00000163938.17
ENSG00000128218.8	0.109206	ENSG00000164330.17
ENSG00000134107.5	0.109206	ENSG00000165516.11
ENSG00000146830.11	0.109206	ENSG00000242802.9
ENSG00000111271.15	0.109205	ENSG00000134905.17
ENSG00000110046.13	0.109205	ENSG00000166228.9
ENSG00000127318.11	0.109205	ENSG00000200783.1
ENSG00000260427.1	0.109205	ENSG00000267170.1
ENSG00000129810.15	0.109204	ENSG00000156802.13
ENSG00000153767.10	0.109204	ENSG00000166181.13
ENSG00000167863.12	0.109204	ENSG00000170906.16
ENSG00000144827.9	0.109204	ENSG00000185262.9
ENSG00000204653.10	0.109204	ENSG00000206650.1
ENSG00000067596.12	0.109203	ENSG00000089597.18
ENSG00000090382.7	0.109203	ENSG00000120053.12
ENSG00000067177.15	0.109203	ENSG00000129355.7
ENSG00000106635.8	0.109203	ENSG00000215717.7
ENSG00000106459.15	0.109202	ENSG00000157837.16
ENSG00000252118.1	0.109202	ENSG00000263584.1
ENSG00000129083.13	0.109201	ENSG00000171566.12
ENSG00000111664.11	0.109201	ENSG00000250510.8
ENSG00000255117.6	0.109201	ENSG00000260762.1
ENSG00000117385.16	0.1092	ENSG00000134748.13
ENSG00000038358.15	0.1092	ENSG00000136448.13
ENSG00000100325.15	0.1092	ENSG00000141469.18
ENSG00000129083.13	0.1092	ENSG00000185359.14
ENSG00000187889.13	0.1092	ENSG00000259836.1
ENSG00000120217.14	0.109199	ENSG00000179144.5
ENSG00000121211.8	0.109199	ENSG00000183763.9
ENSG00000170889.14	0.109199	ENSG00000198034.11
ENSG00000075856.12	0.109198	ENSG00000163945.19
ENSG00000145723.17	0.109198	ENSG00000221909.3
ENSG00000132153.15	0.109197	ENSG00000149823.9
ENSG00000217165.1	0.109197	ENSG00000233771.2
ENSG00000231022.1	0.109197	ENSG00000271687.1
ENSG00000058063.16	0.109196	ENSG00000105369.10
ENSG00000118689.15	0.109196	ENSG00000145335.17
ENSG00000070610.14	0.109196	ENSG00000167513.9
ENSG00000186891.14	0.109196	ENSG00000215481.9
ENSG00000182255.7	0.109196	ENSG00000258036.2
ENSG00000077514.9	0.109195	ENSG00000135913.11
ENSG00000124171.9	0.109195	ENSG00000155366.17
ENSG00000111711.10	0.109195	ENSG00000204899.6
ENSG00000224403.1	0.109195	ENSG00000225226.2
ENSG00000214274.10	0.109195	ENSG00000230530.2
ENSG00000204437.7	0.109195	ENSG00000232149.1
ENSG00000214825.2	0.109195	ENSG00000267332.1
ENSG00000223479.3	0.109195	ENSG00000283436.1
ENSG00000006459.11	0.109194	ENSG00000070018.9
ENSG00000065559.15	0.109194	ENSG00000168785.8
ENSG00000086848.15	0.109193	ENSG00000236086.4
ENSG00000158773.14	0.109192	ENSG00000204977.10
ENSG00000232048.2	0.109192	ENSG00000261319.1
ENSG00000161860.8	0.109191	ENSG00000198554.12
ENSG00000101945.17	0.10919	ENSG00000168411.14
ENSG00000168703.5	0.10919	ENSG00000186543.7
ENSG00000211592.8	0.10919	ENSG00000278196.3
ENSG00000185252.19	0.109189	ENSG00000205339.10
ENSG00000196475.6	0.109189	ENSG00000231009.1
ENSG00000006210.7	0.109189	ENSG00000260846.2
ENSG00000224514.3	0.109189	ENSG00000261636.2
ENSG00000042062.13	0.109189	ENSG00000273559.5
ENSG00000099910.17	0.109188	ENSG00000135046.14
ENSG00000139651.11	0.109188	ENSG00000142065.14
ENSG00000135093.13	0.109188	ENSG00000142528.16
ENSG00000100601.10	0.109188	ENSG00000145780.8
ENSG00000100335.15	0.109188	ENSG00000197024.9
ENSG00000103995.14	0.109187	ENSG00000161996.19
ENSG00000008324.12	0.109187	ENSG00000196072.12
ENSG00000128563.13	0.109187	ENSG00000197912.16
ENSG00000233997.5	0.109187	ENSG00000254562.7
ENSG00000100558.9	0.109186	ENSG00000158578.21
ENSG00000117399.14	0.109186	ENSG00000165304.8
ENSG00000242741.2	0.109185	ENSG00000261749.3
ENSG00000096063.16	0.109184	ENSG00000139624.14
ENSG00000102393.14	0.109184	ENSG00000148187.18
ENSG00000169660.17	0.109184	ENSG00000186431.19
ENSG00000075413.19	0.109184	ENSG00000240322.3
ENSG00000229133.1	0.109184	ENSG00000243964.1
ENSG00000040199.18	0.109183	ENSG00000159461.15
ENSG00000117691.10	0.109182	ENSG00000161956.13
ENSG00000134873.10	0.109182	ENSG00000164825.4
ENSG00000111602.12	0.109181	ENSG00000130844.19
ENSG00000063854.13	0.109181	ENSG00000188554.15
ENSG00000105677.12	0.10918	ENSG00000141295.14
ENSG00000062725.10	0.10918	ENSG00000143643.13
ENSG00000121058.5	0.10918	ENSG00000152382.6
ENSG00000156467.10	0.10918	ENSG00000165629.20
ENSG00000174276.7	0.10918	ENSG00000182552.15
ENSG00000135697.10	0.10918	ENSG00000268388.6
ENSG00000120733.14	0.109179	ENSG00000148843.15
ENSG00000162607.13	0.109179	ENSG00000168883.20
ENSG00000231163.6	0.109179	ENSG00000233324.1
ENSG00000185262.9	0.109179	ENSG00000235106.10
ENSG00000111237.19	0.109178	ENSG00000147649.10
ENSG00000047597.7	0.109178	ENSG00000188582.10
ENSG00000100276.10	0.109178	ENSG00000215808.4
ENSG00000119574.13	0.109178	ENSG00000224892.6
ENSG00000085465.13	0.109178	ENSG00000244242.2
ENSG00000153046.18	0.109177	ENSG00000237190.4
ENSG00000228309.7	0.109177	ENSG00000261082.1
ENSG00000249279.6	0.109177	ENSG00000264345.2
ENSG00000104549.12	0.109176	ENSG00000115884.11
ENSG00000108506.13	0.109176	ENSG00000155561.15
ENSG00000111231.9	0.109176	ENSG00000186871.7
ENSG00000133678.14	0.109175	ENSG00000149930.18
ENSG00000065518.8	0.109175	ENSG00000163636.11
ENSG00000132780.17	0.109175	ENSG00000173207.13
ENSG00000168439.17	0.109175	ENSG00000183172.9
ENSG00000224662.2	0.109175	ENSG00000261333.2
ENSG00000039123.16	0.109174	ENSG00000163811.12
ENSG00000183691.6	0.109174	ENSG00000197976.12
ENSG00000198755.11	0.109174	ENSG00000278845.5
ENSG00000137876.11	0.109173	ENSG00000168894.10
ENSG00000145882.11	0.109173	ENSG00000169087.11
ENSG00000100216.6	0.109173	ENSG00000189343.7
ENSG00000227939.1	0.109172	ENSG00000245205.3
ENSG00000211673.2	0.109171	ENSG00000211893.4
ENSG00000227342.1	0.109171	ENSG00000260965.1
ENSG00000115738.10	0.10917	ENSG00000182578.14
ENSG00000211893.4	0.109169	ENSG00000224041.3
ENSG00000173991.6	0.109169	ENSG00000235917.1
ENSG00000237691.1	0.109169	ENSG00000259691.2
ENSG00000257332.1	0.109169	ENSG00000260598.1
ENSG00000131016.17	0.109168	ENSG00000161798.7
ENSG00000250427.1	0.109168	ENSG00000251433.1
ENSG00000069702.11	0.109167	ENSG00000117560.8
ENSG00000033030.15	0.109167	ENSG00000162231.14
ENSG00000006652.15	0.109167	ENSG00000207468.1
ENSG00000197617.9	0.109167	ENSG00000240828.1
ENSG00000162496.9	0.109167	ENSG00000269821.1
ENSG00000124787.14	0.109166	ENSG00000138382.15
ENSG00000147160.9	0.109166	ENSG00000186543.7
ENSG00000168615.13	0.109165	ENSG00000187791.13
ENSG00000068796.19	0.109165	ENSG00000197223.12
ENSG00000178394.5	0.109165	ENSG00000230434.3
ENSG00000214794.4	0.109165	ENSG00000260019.2
ENSG00000070182.21	0.109164	ENSG00000105821.15
ENSG00000043093.15	0.109164	ENSG00000166797.11
ENSG00000217085.2	0.109164	ENSG00000259110.1
ENSG00000182512.5	0.109164	ENSG00000260231.2
ENSG00000119640.9	0.109163	ENSG00000141543.12
ENSG00000154975.14	0.109162	ENSG00000188316.15
ENSG00000132744.8	0.109162	ENSG00000198797.7
ENSG00000230390.1	0.109162	ENSG00000256614.1
ENSG00000187889.13	0.109162	ENSG00000260427.1
ENSG00000140534.14	0.109161	ENSG00000161996.19
ENSG00000174276.7	0.109161	ENSG00000224051.7
ENSG00000219257.2	0.109161	ENSG00000237556.1
ENSG00000103995.14	0.10916	ENSG00000111206.13
ENSG00000116198.14	0.10916	ENSG00000133119.13
ENSG00000205871.5	0.10916	ENSG00000234782.3
ENSG00000071243.16	0.109159	ENSG00000136159.4
ENSG00000237806.1	0.109159	ENSG00000258552.1
ENSG00000110243.12	0.109159	ENSG00000260151.1
ENSG00000188643.11	0.109159	ENSG00000266964.6
ENSG00000173933.21	0.109158	ENSG00000197111.16
ENSG00000145423.5	0.109158	ENSG00000224177.8
ENSG00000235166.8	0.109158	ENSG00000261446.4
ENSG00000255679.1	0.109158	ENSG00000275239.4
ENSG00000106392.11	0.109157	ENSG00000127419.17
ENSG00000132465.12	0.109157	ENSG00000255987.1
ENSG00000089280.19	0.109156	ENSG00000099783.12
ENSG00000166589.13	0.109155	ENSG00000230223.8
ENSG00000065328.17	0.109154	ENSG00000097046.13
ENSG00000075218.19	0.109154	ENSG00000113810.16
ENSG00000065923.10	0.109154	ENSG00000129675.16
ENSG00000134001.15	0.109154	ENSG00000171566.12
ENSG00000136448.13	0.109154	ENSG00000197111.16
ENSG00000108509.21	0.109153	ENSG00000220205.9
ENSG00000110243.12	0.109153	ENSG00000230223.8
ENSG00000102096.9	0.109152	ENSG00000112149.10
ENSG00000131470.15	0.109152	ENSG00000137770.14
ENSG00000049245.13	0.109152	ENSG00000180979.10
ENSG00000214819.2	0.109152	ENSG00000225105.2
ENSG00000255359.3	0.109152	ENSG00000283210.1
ENSG00000175390.15	0.109151	ENSG00000197756.10
ENSG00000173467.9	0.109151	ENSG00000260492.3
ENSG00000079999.14	0.109151	ENSG00000278200.1
ENSG00000166930.7	0.10915	ENSG00000231382.1
ENSG00000218194.1	0.109149	ENSG00000258994.1
ENSG00000090512.12	0.109149	ENSG00000264315.1
ENSG00000111605.18	0.109148	ENSG00000169684.13
ENSG00000165660.8	0.109148	ENSG00000173933.21
ENSG00000175065.12	0.109148	ENSG00000186543.7
ENSG00000216977.1	0.109148	ENSG00000223305.1
ENSG00000232676.1	0.109148	ENSG00000237691.1
ENSG00000229716.2	0.109148	ENSG00000260347.1
ENSG00000171421.13	0.109147	ENSG00000182004.13
ENSG00000159917.17	0.109147	ENSG00000189164.15
ENSG00000117133.11	0.109146	ENSG00000161526.15
ENSG00000219669.1	0.109146	ENSG00000249226.1
ENSG00000115053.17	0.109145	ENSG00000135446.17
ENSG00000111142.14	0.109144	ENSG00000180329.14
ENSG00000065029.15	0.109144	ENSG00000188725.8
ENSG00000134333.14	0.109144	ENSG00000213574.2
ENSG00000236467.8	0.109144	ENSG00000259288.7
ENSG00000258036.2	0.109144	ENSG00000260268.6
ENSG00000119640.9	0.109143	ENSG00000147679.12
ENSG00000166851.15	0.109143	ENSG00000178691.11
ENSG00000185787.15	0.109143	ENSG00000196455.8
ENSG00000188582.10	0.109143	ENSG00000206172.8
ENSG00000172289.3	0.109143	ENSG00000237618.1
ENSG00000249439.1	0.109143	ENSG00000254103.1
ENSG00000103111.15	0.109142	ENSG00000238244.3
ENSG00000179148.10	0.109142	ENSG00000250565.7
ENSG00000115875.19	0.10914	ENSG00000164818.16
ENSG00000188175.10	0.109139	ENSG00000198336.9
ENSG00000177459.11	0.109139	ENSG00000232814.2
ENSG00000248708.2	0.109139	ENSG00000260762.1
ENSG00000164885.13	0.109138	ENSG00000167625.11
ENSG00000187889.13	0.109138	ENSG00000226703.1
ENSG00000227284.2	0.109138	ENSG00000235124.1
ENSG00000100558.9	0.109138	ENSG00000237977.1
ENSG00000207967.1	0.109138	ENSG00000248483.7
ENSG00000047932.14	0.109137	ENSG00000112130.17
ENSG00000144579.8	0.109137	ENSG00000162441.12
ENSG00000166887.16	0.109137	ENSG00000186376.15
ENSG00000238212.3	0.109136	ENSG00000254486.1
ENSG00000224411.3	0.109136	ENSG00000259790.1
ENSG00000236027.3	0.109136	ENSG00000261319.1
ENSG00000125998.8	0.109134	ENSG00000162512.16
ENSG00000137804.14	0.109134	ENSG00000171241.9
ENSG00000225328.2	0.109134	ENSG00000234548.7
ENSG00000230122.1	0.109134	ENSG00000259547.1
ENSG00000065029.15	0.109133	ENSG00000133119.13
ENSG00000164815.11	0.109132	ENSG00000197050.11
ENSG00000114125.14	0.109132	ENSG00000198730.9
ENSG00000013561.18	0.109132	ENSG00000248483.7
ENSG00000113492.14	0.109131	ENSG00000118894.15
ENSG00000189295.13	0.109131	ENSG00000224781.1
ENSG00000082196.21	0.109131	ENSG00000232542.1
ENSG00000173335.5	0.109131	ENSG00000270793.1
ENSG00000071189.21	0.10913	ENSG00000127540.12
ENSG00000122557.11	0.10913	ENSG00000197448.14
ENSG00000143093.15	0.10913	ENSG00000207031.1
ENSG00000118369.13	0.10913	ENSG00000254004.7
ENSG00000237806.1	0.10913	ENSG00000259836.1
ENSG00000131174.7	0.109129	ENSG00000147099.21
ENSG00000178171.11	0.109129	ENSG00000227947.2
ENSG00000202512.1	0.109129	ENSG00000229487.1
ENSG00000111206.13	0.109128	ENSG00000176619.13
ENSG00000197919.6	0.109128	ENSG00000242320.2
ENSG00000100968.14	0.109127	ENSG00000129465.16
ENSG00000103342.13	0.109127	ENSG00000159346.13
ENSG00000165714.11	0.109127	ENSG00000167632.18
ENSG00000214815.2	0.109127	ENSG00000222067.1
ENSG00000038358.15	0.109127	ENSG00000241547.1
ENSG00000227802.1	0.109127	ENSG00000249616.1
ENSG00000157184.7	0.109126	ENSG00000162408.11
ENSG00000171928.14	0.109125	ENSG00000213799.13
ENSG00000137076.21	0.109125	ENSG00000225569.1
ENSG00000110104.13	0.109123	ENSG00000116120.11
ENSG00000080839.12	0.109123	ENSG00000118193.12
ENSG00000149792.9	0.109123	ENSG00000174282.12
ENSG00000110148.10	0.109123	ENSG00000250432.5
ENSG00000227659.1	0.109123	ENSG00000251254.1
ENSG00000256750.2	0.109123	ENSG00000261319.1
ENSG00000254984.1	0.109123	ENSG00000274252.1
ENSG00000069849.11	0.109122	ENSG00000136897.8
ENSG00000106459.15	0.109122	ENSG00000143748.18
ENSG00000102265.12	0.109121	ENSG00000138646.9
ENSG00000183128.7	0.109121	ENSG00000217228.1
ENSG00000259108.3	0.109121	ENSG00000268964.3
ENSG00000075292.19	0.10912	ENSG00000168434.13
ENSG00000122390.19	0.10912	ENSG00000197562.10
ENSG00000074696.13	0.109119	ENSG00000112118.20
ENSG00000158825.6	0.109119	ENSG00000159339.13
ENSG00000164086.10	0.109119	ENSG00000174529.7
ENSG00000179933.6	0.109118	ENSG00000204209.13
ENSG00000236027.3	0.109118	ENSG00000250372.1
ENSG00000179460.5	0.109118	ENSG00000251433.1
ENSG00000226950.8	0.109118	ENSG00000281398.4
ENSG00000090382.7	0.109117	ENSG00000106565.18
ENSG00000142784.16	0.109117	ENSG00000196961.13
ENSG00000053372.5	0.109116	ENSG00000075336.12
ENSG00000165943.5	0.109116	ENSG00000174574.16
ENSG00000172466.16	0.109116	ENSG00000185728.17
ENSG00000145386.11	0.109115	ENSG00000182481.10
ENSG00000204548.4	0.109114	ENSG00000254225.1
ENSG00000071991.9	0.109113	ENSG00000251291.2
ENSG00000223874.2	0.109113	ENSG00000280081.4
ENSG00000086232.13	0.109112	ENSG00000183111.12
ENSG00000126945.9	0.109112	ENSG00000187325.5
ENSG00000197408.10	0.109112	ENSG00000242573.1
ENSG00000250456.1	0.109112	ENSG00000251433.1
ENSG00000163833.8	0.109111	ENSG00000229975.1
ENSG00000100302.7	0.109111	ENSG00000240322.3
ENSG00000229243.2	0.109111	ENSG00000244321.1
ENSG00000232701.1	0.109111	ENSG00000251223.1
ENSG00000035403.18	0.109111	ENSG00000269343.9
ENSG00000184792.16	0.10911	ENSG00000244703.3
ENSG00000221932.6	0.10911	ENSG00000261319.1
ENSG00000259691.2	0.10911	ENSG00000277322.1
ENSG00000033050.9	0.109109	ENSG00000159055.4
ENSG00000104537.17	0.109109	ENSG00000160349.10
ENSG00000168411.14	0.109109	ENSG00000171320.15
ENSG00000112659.14	0.109109	ENSG00000197448.14
ENSG00000131196.18	0.109108	ENSG00000230969.2
ENSG00000167257.11	0.109107	ENSG00000232794.1
ENSG00000171566.12	0.109106	ENSG00000171806.12
ENSG00000173546.7	0.109106	ENSG00000277462.2
ENSG00000111581.10	0.109105	ENSG00000196365.12
ENSG00000166250.12	0.109105	ENSG00000204104.12
ENSG00000143207.21	0.109105	ENSG00000223138.1
ENSG00000183199.6	0.109105	ENSG00000227939.1
ENSG00000124370.11	0.109104	ENSG00000131931.8
ENSG00000165972.13	0.109104	ENSG00000242296.2
ENSG00000256614.1	0.109104	ENSG00000256852.1
ENSG00000229537.7	0.109104	ENSG00000285294.1
ENSG00000187601.5	0.109103	ENSG00000273820.2
ENSG00000166508.18	0.109102	ENSG00000173207.13
ENSG00000164880.16	0.109102	ENSG00000177169.10
ENSG00000215562.2	0.109102	ENSG00000235086.1
ENSG00000085465.13	0.109101	ENSG00000112972.15
ENSG00000118640.11	0.109101	ENSG00000177600.9
ENSG00000160883.11	0.109101	ENSG00000197506.8
ENSG00000116288.13	0.109101	ENSG00000198937.9
ENSG00000092201.10	0.1091	ENSG00000125676.20
ENSG00000099974.8	0.1091	ENSG00000135472.9
ENSG00000005801.18	0.1091	ENSG00000173334.4
ENSG00000220184.2	0.1091	ENSG00000248958.2
ENSG00000227802.1	0.1091	ENSG00000255270.1
ENSG00000064547.14	0.109099	ENSG00000099942.13
ENSG00000116906.13	0.109099	ENSG00000145388.15
ENSG00000105248.16	0.109099	ENSG00000171174.15
ENSG00000164284.15	0.109099	ENSG00000182575.8
ENSG00000090266.13	0.109099	ENSG00000197448.14
ENSG00000233316.4	0.109099	ENSG00000259557.2
ENSG00000023287.13	0.109098	ENSG00000137547.9
ENSG00000117281.16	0.109098	ENSG00000179841.8
ENSG00000011275.19	0.109098	ENSG00000185019.17
ENSG00000075336.12	0.109096	ENSG00000167088.11
ENSG00000157181.16	0.109096	ENSG00000248483.7
ENSG00000089195.15	0.109095	ENSG00000144677.15
ENSG00000223177.1	0.109095	ENSG00000252057.2
ENSG00000117419.16	0.109095	ENSG00000265565.1
ENSG00000116741.8	0.109094	ENSG00000204361.10
ENSG00000201801.1	0.109094	ENSG00000204388.7
ENSG00000100288.20	0.109094	ENSG00000205609.13
ENSG00000137154.13	0.109093	ENSG00000142937.12
ENSG00000150316.12	0.109093	ENSG00000177868.12
ENSG00000141965.5	0.109093	ENSG00000224430.2
ENSG00000114796.16	0.109092	ENSG00000118579.13
ENSG00000009844.16	0.109092	ENSG00000126070.20
ENSG00000166526.18	0.109092	ENSG00000196684.12
ENSG00000240522.1	0.109092	ENSG00000261319.1
ENSG00000047597.7	0.109091	ENSG00000114166.8
ENSG00000011465.18	0.109091	ENSG00000152661.9
ENSG00000134222.16	0.109091	ENSG00000168615.13
ENSG00000211664.3	0.109088	ENSG00000236530.2
ENSG00000173335.5	0.109088	ENSG00000239699.1
ENSG00000147160.9	0.109087	ENSG00000225944.1
ENSG00000108963.19	0.109086	ENSG00000211829.9
ENSG00000215498.9	0.109085	ENSG00000232685.5
ENSG00000213568.4	0.109085	ENSG00000248400.2
ENSG00000240708.2	0.109085	ENSG00000271723.5
ENSG00000115414.21	0.109084	ENSG00000166741.8
ENSG00000100888.15	0.109083	ENSG00000143398.20
ENSG00000116906.13	0.109083	ENSG00000163468.15
ENSG00000108961.14	0.109083	ENSG00000205544.4
ENSG00000241741.1	0.109083	ENSG00000242071.3
ENSG00000251649.2	0.109083	ENSG00000259043.1
ENSG00000049541.11	0.109082	ENSG00000115241.11
ENSG00000128313.2	0.109082	ENSG00000169154.7
ENSG00000215388.3	0.109082	ENSG00000266320.1
ENSG00000122068.13	0.109082	ENSG00000268895.6
ENSG00000100911.16	0.109081	ENSG00000153898.13
ENSG00000127080.10	0.109081	ENSG00000159202.18
ENSG00000156920.11	0.109081	ENSG00000204437.7
ENSG00000121152.10	0.10908	ENSG00000133119.13
ENSG00000144959.11	0.10908	ENSG00000153814.13
ENSG00000119705.10	0.109079	ENSG00000143977.14
ENSG00000177300.7	0.109079	ENSG00000200665.1
ENSG00000112406.5	0.109078	ENSG00000141699.11
ENSG00000169154.7	0.109078	ENSG00000185479.6
ENSG00000186185.14	0.109078	ENSG00000186871.7
ENSG00000178171.11	0.109078	ENSG00000226869.6
ENSG00000236567.2	0.109078	ENSG00000237711.1
ENSG00000224391.1	0.109077	ENSG00000228127.3
ENSG00000258826.6	0.109077	ENSG00000260680.1
ENSG00000177932.7	0.109077	ENSG00000267508.6
ENSG00000005339.15	0.109076	ENSG00000119596.18
ENSG00000160194.18	0.109076	ENSG00000163659.13
ENSG00000179676.7	0.109076	ENSG00000224382.2
ENSG00000080822.17	0.109076	ENSG00000245849.8
ENSG00000258684.2	0.109076	ENSG00000260047.2
ENSG00000154040.21	0.109075	ENSG00000168234.13
ENSG00000121316.11	0.109075	ENSG00000269343.9
ENSG00000224498.1	0.109074	ENSG00000260347.1
ENSG00000099999.15	0.109073	ENSG00000183779.7
ENSG00000227620.4	0.109073	ENSG00000239959.1
ENSG00000113269.14	0.109072	ENSG00000139626.16
ENSG00000153767.10	0.109072	ENSG00000172466.16
ENSG00000233607.1	0.109072	ENSG00000237460.3
ENSG00000168619.16	0.109072	ENSG00000260094.1
ENSG00000160818.17	0.109072	ENSG00000277161.2
ENSG00000235217.6	0.109071	ENSG00000263742.1
ENSG00000077514.9	0.10907	ENSG00000093000.19
ENSG00000088986.11	0.10907	ENSG00000181135.16
ENSG00000152904.11	0.10907	ENSG00000229992.1
ENSG00000224209.8	0.109069	ENSG00000226695.1
ENSG00000216560.4	0.109069	ENSG00000237523.2
ENSG00000179141.9	0.109069	ENSG00000244300.3
ENSG00000146918.20	0.109068	ENSG00000167900.12
ENSG00000142784.16	0.109068	ENSG00000184792.16
ENSG00000116675.16	0.109068	ENSG00000215811.6
ENSG00000228135.1	0.109067	ENSG00000248184.1
ENSG00000199364.1	0.109067	ENSG00000260598.1
ENSG00000115128.7	0.109066	ENSG00000145592.14
ENSG00000226703.1	0.109066	ENSG00000235746.1
ENSG00000226101.2	0.109066	ENSG00000255411.3
ENSG00000100410.8	0.109064	ENSG00000174547.13
ENSG00000054611.14	0.109064	ENSG00000198089.16
ENSG00000104356.11	0.109064	ENSG00000226067.7
ENSG00000139613.12	0.109063	ENSG00000224411.3
ENSG00000172137.19	0.109063	ENSG00000226925.1
ENSG00000251804.1	0.109063	ENSG00000263439.1
ENSG00000101442.10	0.109062	ENSG00000178028.14
ENSG00000124003.13	0.109062	ENSG00000235470.5
ENSG00000214062.5	0.109062	ENSG00000248592.7
ENSG00000137251.16	0.109061	ENSG00000183395.5
ENSG00000180549.8	0.109061	ENSG00000229622.1
ENSG00000228502.1	0.109061	ENSG00000243824.1
ENSG00000004059.11	0.10906	ENSG00000106615.10
ENSG00000185262.9	0.10906	ENSG00000204366.4
ENSG00000211648.2	0.10906	ENSG00000244575.3
ENSG00000225222.2	0.10906	ENSG00000283755.2
ENSG00000178776.5	0.109059	ENSG00000233642.1
ENSG00000241061.3	0.109059	ENSG00000242071.3
ENSG00000107789.16	0.109058	ENSG00000117394.24
ENSG00000132763.15	0.109058	ENSG00000142330.20
ENSG00000138175.9	0.109058	ENSG00000172586.8
ENSG00000217085.2	0.109058	ENSG00000270986.1
ENSG00000082146.13	0.109057	ENSG00000141034.10
ENSG00000083817.9	0.109057	ENSG00000142556.19
ENSG00000040633.13	0.109056	ENSG00000105723.13
ENSG00000099783.12	0.109056	ENSG00000165861.14
ENSG00000173334.4	0.109056	ENSG00000226520.1
ENSG00000205903.7	0.109056	ENSG00000237441.10
ENSG00000213180.4	0.109056	ENSG00000252474.1
ENSG00000145888.11	0.109055	ENSG00000266952.2
ENSG00000065135.12	0.109054	ENSG00000126226.22
ENSG00000238087.3	0.109054	ENSG00000259550.2
ENSG00000167118.11	0.109053	ENSG00000170889.14
ENSG00000167981.7	0.109053	ENSG00000179918.19
ENSG00000122952.17	0.109053	ENSG00000183684.8
ENSG00000107341.5	0.109052	ENSG00000137055.15
ENSG00000111364.16	0.109052	ENSG00000148843.15
ENSG00000101057.16	0.109051	ENSG00000122966.17
ENSG00000116353.16	0.109051	ENSG00000138035.15
ENSG00000133069.17	0.109051	ENSG00000174358.16
ENSG00000221200.1	0.109051	ENSG00000224771.2
ENSG00000244005.13	0.109051	ENSG00000256683.7
ENSG00000168619.16	0.109051	ENSG00000264128.2
ENSG00000226372.4	0.109051	ENSG00000268058.1
ENSG00000141446.11	0.10905	ENSG00000143190.23
ENSG00000135482.7	0.10905	ENSG00000198551.10
ENSG00000229621.2	0.10905	ENSG00000258814.2
ENSG00000241399.7	0.10905	ENSG00000265684.2
ENSG00000062725.10	0.109049	ENSG00000121851.13
ENSG00000115504.15	0.109049	ENSG00000143624.14
ENSG00000225158.2	0.109049	ENSG00000227802.1
ENSG00000229890.1	0.109049	ENSG00000233324.1
ENSG00000254656.3	0.109049	ENSG00000260287.4
ENSG00000163295.5	0.109049	ENSG00000278143.1
ENSG00000162521.19	0.109048	ENSG00000168096.15
ENSG00000152705.8	0.109048	ENSG00000168256.18
ENSG00000174953.14	0.109048	ENSG00000206875.1
ENSG00000114784.4	0.109047	ENSG00000117569.19
ENSG00000076053.12	0.109047	ENSG00000170881.5
ENSG00000164919.11	0.109046	ENSG00000277791.5
ENSG00000248192.1	0.109045	ENSG00000249064.1
ENSG00000104442.10	0.109044	ENSG00000120533.13
ENSG00000113569.16	0.109044	ENSG00000198554.12
ENSG00000188459.4	0.109044	ENSG00000232187.1
ENSG00000084463.8	0.109043	ENSG00000171806.12
ENSG00000100528.12	0.109042	ENSG00000197045.13
ENSG00000185701.7	0.109042	ENSG00000226582.1
ENSG00000040633.13	0.109041	ENSG00000124444.16
ENSG00000110697.13	0.109041	ENSG00000130827.6
ENSG00000108878.5	0.109041	ENSG00000162391.12
ENSG00000093000.19	0.109041	ENSG00000184661.14
ENSG00000105726.17	0.109041	ENSG00000197566.10
ENSG00000135638.14	0.109041	ENSG00000256151.1
ENSG00000164117.14	0.10904	ENSG00000198551.10
ENSG00000231821.1	0.10904	ENSG00000234485.5
ENSG00000225585.1	0.10904	ENSG00000261647.1
ENSG00000125630.16	0.109039	ENSG00000135763.10
ENSG00000069329.18	0.109039	ENSG00000206530.11
ENSG00000211660.3	0.109039	ENSG00000211677.2
ENSG00000082516.9	0.109038	ENSG00000148840.11
ENSG00000122550.18	0.109038	ENSG00000241127.8
ENSG00000235199.1	0.109038	ENSG00000250827.1
ENSG00000120129.6	0.109037	ENSG00000143507.18
ENSG00000013573.17	0.109037	ENSG00000144395.18
ENSG00000128383.13	0.109037	ENSG00000163563.8
ENSG00000103490.14	0.109037	ENSG00000164885.13
ENSG00000118292.9	0.109037	ENSG00000165724.6
ENSG00000153446.16	0.109037	ENSG00000183273.7
ENSG00000100744.15	0.109034	ENSG00000121486.12
ENSG00000230071.2	0.109034	ENSG00000235262.1
ENSG00000227284.2	0.109034	ENSG00000248548.1
ENSG00000260762.1	0.109034	ENSG00000265934.1
ENSG00000145386.11	0.109033	ENSG00000156509.14
ENSG00000224778.1	0.109033	ENSG00000254819.2
ENSG00000124370.11	0.109032	ENSG00000165392.11
ENSG00000211835.1	0.109032	ENSG00000211850.1
ENSG00000232497.1	0.109032	ENSG00000273423.1
ENSG00000100281.14	0.109031	ENSG00000173207.13
ENSG00000164168.8	0.109031	ENSG00000184207.9
ENSG00000198908.12	0.109031	ENSG00000233756.5
ENSG00000253559.1	0.109031	ENSG00000259315.1
ENSG00000011426.11	0.10903	ENSG00000035499.13
ENSG00000102100.16	0.10903	ENSG00000137494.14
ENSG00000106689.11	0.10903	ENSG00000157851.17
ENSG00000164330.17	0.10903	ENSG00000237603.1
ENSG00000002834.18	0.109029	ENSG00000164105.4
ENSG00000137076.21	0.109029	ENSG00000165476.14
ENSG00000121775.18	0.109029	ENSG00000177873.14
ENSG00000105401.9	0.109029	ENSG00000182890.5
ENSG00000115993.13	0.109028	ENSG00000135926.15
ENSG00000090372.15	0.109028	ENSG00000167967.16
ENSG00000124795.17	0.109028	ENSG00000198885.10
ENSG00000238151.1	0.109028	ENSG00000241907.1
ENSG00000235202.2	0.109028	ENSG00000267777.2
ENSG00000124784.9	0.109027	ENSG00000164713.10
ENSG00000144959.11	0.109026	ENSG00000159339.13
ENSG00000009335.18	0.109026	ENSG00000166888.12
ENSG00000188674.11	0.109026	ENSG00000267486.1
ENSG00000094880.11	0.109025	ENSG00000166295.9
ENSG00000183304.10	0.109025	ENSG00000242731.3
ENSG00000172289.3	0.109025	ENSG00000250730.2
ENSG00000133030.22	0.109024	ENSG00000185722.18
ENSG00000184203.8	0.109024	ENSG00000204713.11
ENSG00000237128.1	0.109024	ENSG00000249352.4
ENSG00000207997.1	0.109024	ENSG00000252859.1
ENSG00000105675.9	0.109024	ENSG00000255561.7
ENSG00000230902.1	0.109024	ENSG00000258980.1
ENSG00000004766.17	0.109023	ENSG00000117305.15
ENSG00000221200.1	0.109023	ENSG00000224403.1
ENSG00000128242.13	0.109023	ENSG00000254560.6
ENSG00000175544.14	0.109022	ENSG00000180422.3
ENSG00000227000.2	0.109022	ENSG00000235746.1
ENSG00000164182.12	0.109022	ENSG00000237159.6
ENSG00000152128.13	0.109021	ENSG00000171603.18
ENSG00000156876.10	0.109021	ENSG00000176225.15
ENSG00000172239.14	0.109021	ENSG00000198492.16
ENSG00000226059.2	0.109021	ENSG00000228653.2
ENSG00000140829.12	0.109021	ENSG00000238578.1
ENSG00000232508.1	0.109021	ENSG00000260815.3
ENSG00000128951.14	0.10902	ENSG00000132646.11
ENSG00000230866.2	0.10902	ENSG00000283304.1
ENSG00000129244.9	0.109019	ENSG00000136874.11
ENSG00000226053.1	0.109019	ENSG00000226059.2
ENSG00000232610.1	0.109019	ENSG00000249497.1
ENSG00000236420.1	0.109019	ENSG00000252553.1
ENSG00000024526.17	0.109018	ENSG00000164109.14
ENSG00000219669.1	0.109018	ENSG00000261856.1
ENSG00000065548.18	0.109017	ENSG00000099942.13
ENSG00000141179.14	0.109017	ENSG00000145335.17
ENSG00000154309.9	0.109017	ENSG00000164494.12
ENSG00000131115.16	0.109017	ENSG00000166343.10
ENSG00000199377.1	0.109017	ENSG00000207088.1
ENSG00000249616.1	0.109017	ENSG00000270793.1
ENSG00000037897.17	0.109016	ENSG00000107937.19
ENSG00000101958.14	0.109016	ENSG00000108878.5
ENSG00000134248.14	0.109016	ENSG00000178449.9
ENSG00000065665.21	0.109016	ENSG00000222932.1
ENSG00000111845.5	0.109015	ENSG00000134375.11
ENSG00000142864.15	0.109014	ENSG00000166197.17
ENSG00000080819.9	0.109014	ENSG00000182512.5
ENSG00000250456.1	0.109014	ENSG00000260094.1
ENSG00000197965.12	0.109014	ENSG00000266094.8
ENSG00000251223.1	0.109013	ENSG00000256852.1
ENSG00000135148.12	0.109012	ENSG00000204084.13
ENSG00000231929.2	0.109012	ENSG00000250693.2
ENSG00000115368.10	0.109011	ENSG00000120800.5
ENSG00000164087.8	0.109011	ENSG00000173207.13
ENSG00000099968.18	0.109011	ENSG00000179526.17
ENSG00000163806.16	0.10901	ENSG00000176371.14
ENSG00000085840.13	0.10901	ENSG00000196678.14
ENSG00000105507.3	0.109009	ENSG00000120903.13
ENSG00000147604.14	0.109009	ENSG00000182004.13
ENSG00000224083.1	0.109009	ENSG00000242689.3
ENSG00000115947.14	0.109008	ENSG00000197050.11
ENSG00000126267.11	0.109007	ENSG00000139684.15
ENSG00000108344.15	0.109007	ENSG00000140829.12
ENSG00000112855.17	0.109007	ENSG00000152439.13
ENSG00000134343.14	0.109007	ENSG00000188674.11
ENSG00000185946.16	0.109007	ENSG00000204209.13
ENSG00000214889.3	0.109007	ENSG00000251223.1
ENSG00000249534.2	0.109007	ENSG00000255772.5
ENSG00000242731.3	0.109007	ENSG00000260765.2
ENSG00000068489.13	0.109006	ENSG00000122952.17
ENSG00000120063.10	0.109006	ENSG00000197885.11
ENSG00000240152.2	0.109006	ENSG00000258036.2
ENSG00000145808.10	0.109005	ENSG00000178562.18
ENSG00000100027.17	0.109005	ENSG00000237281.1
ENSG00000174498.14	0.109005	ENSG00000251433.1
ENSG00000245105.4	0.109005	ENSG00000266619.1
ENSG00000168495.13	0.109005	ENSG00000277791.5
ENSG00000137171.15	0.109004	ENSG00000156239.12
ENSG00000137200.13	0.109004	ENSG00000160932.11
ENSG00000213770.3	0.109004	ENSG00000224778.1
ENSG00000125870.11	0.109002	ENSG00000164109.14
ENSG00000075856.12	0.109002	ENSG00000165792.18
ENSG00000105821.15	0.109002	ENSG00000222011.9
ENSG00000144747.17	0.109002	ENSG00000265355.1
ENSG00000091732.17	0.109001	ENSG00000115998.8
ENSG00000113638.14	0.109001	ENSG00000188779.12
ENSG00000006652.15	0.109001	ENSG00000229622.1
ENSG00000132437.18	0.109001	ENSG00000259691.2
ENSG00000229626.1	0.109	ENSG00000259284.2
ENSG00000095574.12	0.108999	ENSG00000121774.18
ENSG00000170271.11	0.108999	ENSG00000175931.13
ENSG00000225572.1	0.108999	ENSG00000233980.1
ENSG00000167791.14	0.108998	ENSG00000231706.2
ENSG00000225105.2	0.108998	ENSG00000233549.2
ENSG00000227128.5	0.108998	ENSG00000237140.2
ENSG00000126461.15	0.108997	ENSG00000160445.11
ENSG00000162399.9	0.108997	ENSG00000235857.1
ENSG00000163207.7	0.108997	ENSG00000273032.3
ENSG00000140284.11	0.108996	ENSG00000189283.10
ENSG00000199477.1	0.108996	ENSG00000221500.1
ENSG00000215124.2	0.108996	ENSG00000229910.1
ENSG00000214686.7	0.108996	ENSG00000242399.1
ENSG00000225226.2	0.108996	ENSG00000244321.1
ENSG00000124209.4	0.108995	ENSG00000130706.13
ENSG00000057663.16	0.108995	ENSG00000148925.11
ENSG00000139514.13	0.108995	ENSG00000206053.13
ENSG00000220184.2	0.108995	ENSG00000256614.1
ENSG00000011426.11	0.108994	ENSG00000132646.11
ENSG00000234277.3	0.108994	ENSG00000259783.6
ENSG00000214604.3	0.108994	ENSG00000273423.1
ENSG00000071189.21	0.108993	ENSG00000161011.20
ENSG00000169359.16	0.108993	ENSG00000204977.10
ENSG00000167755.15	0.108993	ENSG00000219738.2
ENSG00000232385.2	0.108993	ENSG00000259612.1
ENSG00000144589.22	0.108991	ENSG00000187778.14
ENSG00000013016.16	0.108991	ENSG00000196591.12
ENSG00000154478.4	0.108991	ENSG00000231845.3
ENSG00000134825.16	0.108991	ENSG00000240489.1
ENSG00000145826.9	0.108991	ENSG00000248548.1
ENSG00000123444.14	0.10899	ENSG00000167395.10
ENSG00000231516.3	0.10899	ENSG00000267333.1
ENSG00000102030.16	0.108989	ENSG00000115268.10
ENSG00000122035.7	0.108989	ENSG00000174460.4
ENSG00000147536.12	0.108989	ENSG00000175643.10
ENSG00000155304.6	0.108989	ENSG00000179476.8
ENSG00000077498.9	0.108989	ENSG00000205420.11
ENSG00000189266.13	0.108989	ENSG00000253352.10
ENSG00000100731.16	0.108988	ENSG00000160305.18
ENSG00000163075.13	0.108988	ENSG00000181984.11
ENSG00000149503.13	0.108988	ENSG00000196998.19
ENSG00000223717.1	0.108988	ENSG00000243658.1
ENSG00000108828.16	0.108987	ENSG00000157796.18
ENSG00000100292.18	0.108987	ENSG00000172243.18
ENSG00000231442.3	0.108987	ENSG00000232610.1
ENSG00000140307.11	0.108986	ENSG00000170860.4
ENSG00000223470.3	0.108986	ENSG00000227860.1
ENSG00000007202.15	0.108985	ENSG00000119638.14
ENSG00000068489.13	0.108985	ENSG00000162063.13
ENSG00000120860.11	0.108985	ENSG00000185973.12
ENSG00000056586.16	0.108985	ENSG00000188938.17
ENSG00000171448.9	0.108985	ENSG00000253669.4
ENSG00000248643.5	0.108985	ENSG00000264616.1
ENSG00000106477.20	0.108984	ENSG00000146842.17
ENSG00000167674.15	0.108984	ENSG00000183207.14
ENSG00000120802.14	0.108984	ENSG00000184445.12
ENSG00000181927.4	0.108984	ENSG00000218194.1
ENSG00000136802.12	0.108984	ENSG00000267809.1
ENSG00000120211.4	0.108983	ENSG00000128585.18
ENSG00000116161.18	0.108983	ENSG00000141258.13
ENSG00000149658.18	0.108983	ENSG00000153989.8
ENSG00000109814.12	0.108982	ENSG00000129480.13
ENSG00000248492.1	0.108982	ENSG00000249439.1
ENSG00000164794.9	0.108981	ENSG00000197408.10
ENSG00000211714.3	0.108981	ENSG00000211747.3
ENSG00000184056.15	0.108981	ENSG00000224411.3
ENSG00000158805.12	0.10898	ENSG00000261373.1
ENSG00000164068.16	0.108979	ENSG00000184792.16
ENSG00000237618.1	0.108979	ENSG00000244321.1
ENSG00000215612.8	0.108979	ENSG00000260458.3
ENSG00000094841.14	0.108978	ENSG00000106993.12
ENSG00000178761.15	0.108978	ENSG00000211890.4
ENSG00000211598.2	0.108978	ENSG00000211934.3
ENSG00000147378.11	0.108978	ENSG00000225210.10
ENSG00000220749.4	0.108978	ENSG00000236312.3
ENSG00000178429.9	0.108977	ENSG00000242100.2
ENSG00000120800.5	0.108976	ENSG00000184220.12
ENSG00000233167.1	0.108976	ENSG00000240416.1
ENSG00000145681.11	0.108975	ENSG00000164794.9
ENSG00000163002.13	0.108975	ENSG00000175193.14
ENSG00000086666.19	0.108975	ENSG00000197771.13
ENSG00000157045.9	0.108975	ENSG00000198833.7
ENSG00000130222.11	0.108975	ENSG00000221539.1
ENSG00000080819.9	0.108974	ENSG00000112212.12
ENSG00000233549.2	0.108974	ENSG00000249497.1
ENSG00000138180.16	0.108973	ENSG00000164045.12
ENSG00000181915.5	0.108973	ENSG00000196081.10
ENSG00000149313.11	0.108972	ENSG00000150776.18
ENSG00000109917.11	0.108972	ENSG00000168906.13
ENSG00000112273.7	0.108972	ENSG00000225316.3
ENSG00000214794.4	0.108972	ENSG00000259691.2
ENSG00000104537.17	0.108971	ENSG00000173467.9
ENSG00000122406.14	0.108971	ENSG00000174444.15
ENSG00000265933.5	0.108971	ENSG00000275811.1
ENSG00000134419.15	0.10897	ENSG00000182004.13
ENSG00000224519.1	0.10897	ENSG00000231516.3
ENSG00000226801.2	0.10897	ENSG00000240589.3
ENSG00000108651.10	0.108969	ENSG00000141378.15
ENSG00000100330.16	0.108969	ENSG00000186575.19
ENSG00000225944.1	0.108969	ENSG00000234224.3
ENSG00000076650.7	0.108968	ENSG00000104442.10
ENSG00000118113.12	0.108968	ENSG00000164821.5
ENSG00000010932.17	0.108968	ENSG00000189280.3
ENSG00000104312.8	0.108967	ENSG00000115165.10
ENSG00000101425.14	0.108967	ENSG00000163220.11
ENSG00000100084.14	0.108967	ENSG00000186010.19
ENSG00000001084.13	0.108967	ENSG00000188554.15
ENSG00000142731.11	0.108967	ENSG00000196998.19
ENSG00000154438.8	0.108967	ENSG00000250787.1
ENSG00000214003.2	0.108967	ENSG00000270716.1
ENSG00000145990.11	0.108966	ENSG00000205581.11
ENSG00000239419.3	0.108966	ENSG00000240589.3
ENSG00000103121.9	0.108965	ENSG00000106588.12
ENSG00000100815.12	0.108965	ENSG00000185246.18
ENSG00000101445.10	0.108964	ENSG00000135960.10
ENSG00000082929.8	0.108964	ENSG00000149639.15
ENSG00000062194.16	0.108964	ENSG00000178385.15
ENSG00000216624.3	0.108964	ENSG00000225573.4
ENSG00000226567.2	0.108964	ENSG00000232048.2
ENSG00000220749.4	0.108964	ENSG00000242208.1
ENSG00000163806.16	0.108964	ENSG00000252361.1
ENSG00000175329.13	0.108964	ENSG00000256752.1
ENSG00000130711.5	0.108963	ENSG00000188095.6
ENSG00000232192.1	0.108963	ENSG00000236323.1
ENSG00000120802.14	0.108962	ENSG00000131351.15
ENSG00000114999.8	0.108962	ENSG00000136816.16
ENSG00000100897.18	0.108962	ENSG00000142784.16
ENSG00000256750.2	0.108962	ENSG00000259470.2
ENSG00000103549.22	0.108961	ENSG00000154767.15
ENSG00000031691.7	0.108961	ENSG00000263327.6
ENSG00000123689.6	0.10896	ENSG00000175137.11
ENSG00000189077.11	0.10896	ENSG00000198894.8
ENSG00000122862.5	0.10896	ENSG00000205213.14
ENSG00000219451.3	0.10896	ENSG00000223803.1
ENSG00000111615.14	0.10896	ENSG00000249784.1
ENSG00000211640.4	0.10896	ENSG00000278196.3
ENSG00000124795.17	0.108959	ENSG00000137310.12
ENSG00000116266.11	0.108959	ENSG00000152242.11
ENSG00000199038.1	0.108959	ENSG00000223608.1
ENSG00000228888.1	0.108959	ENSG00000239642.6
ENSG00000138592.14	0.108958	ENSG00000151148.14
ENSG00000143368.10	0.108958	ENSG00000169564.7
ENSG00000058453.17	0.108958	ENSG00000182087.14
ENSG00000156284.6	0.108958	ENSG00000206759.1
ENSG00000253669.4	0.108957	ENSG00000261326.4
ENSG00000104756.16	0.108956	ENSG00000136448.13
ENSG00000058804.12	0.108956	ENSG00000152455.16
ENSG00000173612.10	0.108956	ENSG00000230123.1
ENSG00000184436.12	0.108956	ENSG00000241127.8
ENSG00000226372.4	0.108956	ENSG00000249885.1
ENSG00000236497.2	0.108956	ENSG00000267790.1
ENSG00000147432.7	0.108955	ENSG00000161896.12
ENSG00000116353.16	0.108955	ENSG00000177830.18
ENSG00000093009.11	0.108955	ENSG00000281344.1
ENSG00000012822.16	0.108954	ENSG00000113368.12
ENSG00000104517.13	0.108954	ENSG00000116171.19
ENSG00000163586.10	0.108954	ENSG00000221393.1
ENSG00000248708.2	0.108954	ENSG00000271395.2
ENSG00000100304.13	0.108953	ENSG00000168710.18
ENSG00000175766.13	0.108953	ENSG00000178084.2
ENSG00000137198.10	0.108953	ENSG00000187051.9
ENSG00000074603.19	0.108952	ENSG00000111845.5
ENSG00000114126.18	0.108952	ENSG00000114626.18
ENSG00000111254.8	0.108952	ENSG00000162385.11
ENSG00000197919.6	0.108952	ENSG00000249338.1
ENSG00000164938.14	0.108952	ENSG00000279873.2
ENSG00000001084.13	0.108951	ENSG00000135776.5
ENSG00000006634.8	0.108951	ENSG00000146963.18
ENSG00000226372.4	0.108951	ENSG00000256614.1
ENSG00000135211.6	0.10895	ENSG00000153767.10
ENSG00000137547.9	0.10895	ENSG00000185722.18
ENSG00000135913.11	0.10895	ENSG00000197771.13
ENSG00000256151.1	0.10895	ENSG00000270296.1
ENSG00000004961.15	0.108949	ENSG00000134602.16
ENSG00000217085.2	0.108949	ENSG00000235746.1
ENSG00000250313.3	0.108949	ENSG00000251533.2
ENSG00000116209.12	0.108948	ENSG00000130734.10
ENSG00000197162.10	0.108948	ENSG00000198000.12
ENSG00000177736.4	0.108948	ENSG00000207750.1
ENSG00000166012.17	0.108948	ENSG00000213625.9
ENSG00000187003.7	0.108948	ENSG00000256134.1
ENSG00000232773.2	0.108947	ENSG00000241158.7
ENSG00000100448.4	0.108946	ENSG00000164821.5
ENSG00000132693.12	0.108946	ENSG00000167755.15
ENSG00000176970.8	0.108946	ENSG00000235892.1
ENSG00000235746.1	0.108946	ENSG00000254658.3
ENSG00000159685.11	0.108945	ENSG00000205634.7
ENSG00000113763.12	0.108945	ENSG00000231422.2
ENSG00000160813.7	0.108944	ENSG00000161179.14
ENSG00000082641.16	0.108944	ENSG00000170604.5
ENSG00000100316.16	0.108944	ENSG00000186687.16
ENSG00000126226.22	0.108944	ENSG00000223501.9
ENSG00000089597.18	0.108943	ENSG00000144655.15
ENSG00000155729.13	0.108943	ENSG00000160445.11
ENSG00000111737.12	0.108943	ENSG00000168827.15
ENSG00000163528.13	0.108943	ENSG00000188811.14
ENSG00000114529.13	0.108942	ENSG00000141738.14
ENSG00000146731.11	0.108942	ENSG00000163257.11
ENSG00000249613.2	0.108942	ENSG00000265934.1
ENSG00000138378.19	0.108942	ENSG00000271503.6
ENSG00000234984.1	0.108942	ENSG00000280580.1
ENSG00000152455.16	0.108941	ENSG00000173207.13
ENSG00000017797.13	0.108941	ENSG00000174547.13
ENSG00000070413.20	0.10894	ENSG00000071051.14
ENSG00000105374.10	0.10894	ENSG00000130175.10
ENSG00000013573.17	0.10894	ENSG00000131153.9
ENSG00000078140.14	0.10894	ENSG00000165185.15
ENSG00000189343.7	0.10894	ENSG00000240342.3
ENSG00000197134.13	0.108939	ENSG00000198153.8
ENSG00000259863.1	0.108939	ENSG00000261371.6
ENSG00000105507.3	0.108938	ENSG00000165309.14
ENSG00000013275.8	0.108938	ENSG00000185359.14
ENSG00000215162.2	0.108938	ENSG00000231513.3
ENSG00000155307.19	0.108938	ENSG00000264364.3
ENSG00000138592.14	0.108937	ENSG00000157881.16
ENSG00000111666.11	0.108937	ENSG00000164938.14
ENSG00000126267.11	0.108936	ENSG00000166441.13
ENSG00000058453.17	0.108935	ENSG00000130758.8
ENSG00000111229.16	0.108935	ENSG00000139684.15
ENSG00000155254.13	0.108935	ENSG00000172382.10
ENSG00000119640.9	0.108934	ENSG00000166343.10
ENSG00000113262.16	0.108934	ENSG00000173826.15
ENSG00000108344.15	0.108934	ENSG00000243056.2
ENSG00000185275.6	0.108934	ENSG00000277438.1
ENSG00000166889.14	0.108933	ENSG00000170653.19
ENSG00000173335.5	0.108933	ENSG00000235534.1
ENSG00000243896.4	0.108933	ENSG00000244479.7
ENSG00000034533.12	0.108932	ENSG00000196417.13
ENSG00000139405.16	0.108932	ENSG00000198429.10
ENSG00000188229.6	0.108932	ENSG00000209482.1
ENSG00000166317.12	0.108932	ENSG00000251191.8
ENSG00000249882.2	0.108932	ENSG00000263317.1
ENSG00000064607.17	0.108931	ENSG00000106028.11
ENSG00000091127.14	0.108931	ENSG00000125630.16
ENSG00000131153.9	0.108931	ENSG00000183048.12
ENSG00000055955.17	0.108931	ENSG00000187569.3
ENSG00000168367.11	0.108931	ENSG00000228020.2
ENSG00000130731.16	0.108931	ENSG00000232093.1
ENSG00000178127.13	0.108931	ENSG00000265355.1
ENSG00000260151.1	0.108931	ENSG00000270793.1
ENSG00000053372.5	0.10893	ENSG00000128626.12
ENSG00000123144.11	0.10893	ENSG00000171960.12
ENSG00000229910.1	0.10893	ENSG00000237806.1
ENSG00000237799.2	0.10893	ENSG00000259462.3
ENSG00000181873.13	0.10893	ENSG00000271045.1
ENSG00000264678.1	0.10893	ENSG00000282308.1
ENSG00000125977.7	0.108929	ENSG00000139624.14
ENSG00000172336.5	0.108928	ENSG00000197771.13
ENSG00000128513.16	0.108928	ENSG00000268471.6
ENSG00000233402.1	0.108927	ENSG00000234485.5
ENSG00000001497.18	0.108926	ENSG00000154813.10
ENSG00000151148.14	0.108926	ENSG00000163482.12
ENSG00000214541.3	0.108926	ENSG00000219451.3
ENSG00000122952.17	0.108925	ENSG00000156509.14
ENSG00000131116.12	0.108924	ENSG00000142065.14
ENSG00000173933.21	0.108924	ENSG00000186660.15
ENSG00000253405.1	0.108924	ENSG00000268964.3
ENSG00000075292.19	0.108923	ENSG00000110906.13
ENSG00000131242.18	0.108923	ENSG00000166900.17
ENSG00000123080.12	0.108921	ENSG00000159352.16
ENSG00000154803.13	0.108921	ENSG00000162711.18
ENSG00000102738.8	0.108921	ENSG00000197841.15
ENSG00000198765.12	0.108921	ENSG00000242070.1
ENSG00000235289.1	0.108921	ENSG00000264315.1
ENSG00000133742.14	0.108921	ENSG00000264616.1
ENSG00000113272.14	0.10892	ENSG00000179041.4
ENSG00000187481.2	0.10892	ENSG00000231163.6
ENSG00000129515.20	0.108919	ENSG00000132109.10
ENSG00000120725.13	0.108919	ENSG00000159147.18
ENSG00000117222.14	0.108918	ENSG00000170860.4
ENSG00000152684.11	0.108918	ENSG00000185518.12
ENSG00000136942.15	0.108918	ENSG00000188846.14
ENSG00000205667.3	0.108918	ENSG00000278763.1
ENSG00000011451.21	0.108917	ENSG00000156860.16
ENSG00000105011.9	0.108917	ENSG00000160446.19
ENSG00000100347.15	0.108917	ENSG00000166199.13
ENSG00000164944.12	0.108917	ENSG00000174529.7
ENSG00000058804.12	0.108916	ENSG00000173992.9
ENSG00000110107.9	0.108916	ENSG00000196705.8
ENSG00000010295.20	0.108915	ENSG00000071243.16
ENSG00000121316.11	0.108915	ENSG00000168792.5
ENSG00000131748.16	0.108915	ENSG00000215440.12
ENSG00000225158.2	0.108915	ENSG00000232307.1
ENSG00000187871.2	0.108915	ENSG00000239959.1
ENSG00000101447.15	0.108914	ENSG00000115163.15
ENSG00000215054.3	0.108914	ENSG00000224519.1
ENSG00000130827.6	0.108914	ENSG00000253008.2
ENSG00000211856.1	0.108913	ENSG00000211877.1
ENSG00000067365.15	0.108913	ENSG00000214753.4
ENSG00000224519.1	0.108913	ENSG00000250693.2
ENSG00000249797.2	0.108913	ENSG00000258994.1
ENSG00000080986.13	0.108912	ENSG00000167325.15
ENSG00000164885.13	0.108912	ENSG00000227560.1
ENSG00000138439.12	0.108911	ENSG00000139977.14
ENSG00000141101.13	0.108911	ENSG00000164944.12
ENSG00000220583.1	0.108911	ENSG00000230897.1
ENSG00000249798.1	0.108911	ENSG00000267170.1
ENSG00000227000.2	0.108911	ENSG00000273423.1
ENSG00000104356.11	0.10891	ENSG00000108651.10
ENSG00000092470.12	0.10891	ENSG00000157193.18
ENSG00000230789.1	0.10891	ENSG00000240374.3
ENSG00000159625.15	0.108909	ENSG00000164116.17
ENSG00000006015.18	0.108909	ENSG00000167113.11
ENSG00000187889.13	0.108909	ENSG00000248295.2
ENSG00000116237.16	0.108908	ENSG00000116685.16
ENSG00000111639.8	0.108908	ENSG00000173660.12
ENSG00000116786.13	0.108908	ENSG00000181789.14
ENSG00000134001.15	0.108907	ENSG00000198554.12
ENSG00000120802.14	0.108907	ENSG00000198885.10
ENSG00000119638.14	0.108906	ENSG00000142784.16
ENSG00000069849.11	0.108906	ENSG00000155304.6
ENSG00000116120.11	0.108905	ENSG00000160818.17
ENSG00000141699.11	0.108905	ENSG00000182004.13
ENSG00000243770.3	0.108905	ENSG00000264559.1
ENSG00000070729.14	0.108904	ENSG00000204033.10
ENSG00000187151.7	0.108904	ENSG00000226912.1
ENSG00000204315.4	0.108904	ENSG00000253251.3
ENSG00000197692.5	0.108904	ENSG00000257332.1
ENSG00000117507.6	0.108904	ENSG00000258814.2
ENSG00000213218.11	0.108904	ENSG00000265093.2
ENSG00000259897.2	0.108903	ENSG00000260738.1
ENSG00000105726.17	0.108902	ENSG00000108405.4
ENSG00000063660.9	0.108902	ENSG00000169495.5
ENSG00000165917.10	0.108901	ENSG00000168818.10
ENSG00000231839.1	0.108901	ENSG00000254103.1
ENSG00000233980.1	0.108901	ENSG00000256151.1
ENSG00000132437.18	0.1089	ENSG00000259557.2
ENSG00000172062.17	0.108899	ENSG00000232388.5
ENSG00000175264.8	0.108899	ENSG00000237281.1
ENSG00000110243.12	0.108899	ENSG00000264315.1
ENSG00000179409.11	0.108898	ENSG00000186532.12
ENSG00000172487.4	0.108898	ENSG00000213592.4
ENSG00000180150.5	0.108898	ENSG00000223717.1
ENSG00000115368.10	0.108897	ENSG00000138385.16
ENSG00000121104.8	0.108897	ENSG00000162639.16
ENSG00000111713.3	0.108897	ENSG00000177338.14
ENSG00000183395.5	0.108897	ENSG00000249057.1
ENSG00000165841.11	0.108897	ENSG00000261348.2
ENSG00000109079.10	0.108896	ENSG00000183617.5
ENSG00000108242.13	0.108896	ENSG00000250846.6
ENSG00000100234.12	0.108895	ENSG00000149499.12
ENSG00000119771.15	0.108895	ENSG00000188811.14
ENSG00000224933.2	0.108895	ENSG00000227862.1
ENSG00000199872.1	0.108895	ENSG00000242251.3
ENSG00000224885.1	0.108895	ENSG00000255474.1
ENSG00000011454.18	0.108893	ENSG00000136048.14
ENSG00000118454.13	0.108893	ENSG00000204103.4
ENSG00000236012.2	0.108893	ENSG00000251571.1
ENSG00000134285.11	0.108892	ENSG00000213626.13
ENSG00000169035.12	0.108891	ENSG00000250846.6
ENSG00000065518.8	0.10889	ENSG00000162910.19
ENSG00000214604.3	0.10889	ENSG00000221200.1
ENSG00000249407.1	0.10889	ENSG00000273963.1
ENSG00000100626.17	0.108889	ENSG00000213231.13
ENSG00000219738.2	0.108889	ENSG00000259043.1
ENSG00000180879.14	0.108888	ENSG00000232112.3
ENSG00000221888.4	0.108888	ENSG00000256750.2
ENSG00000082196.21	0.108887	ENSG00000229241.1
ENSG00000124574.15	0.108886	ENSG00000145982.13
ENSG00000050426.16	0.108886	ENSG00000167261.14
ENSG00000163075.13	0.108886	ENSG00000260762.1
ENSG00000099822.3	0.108884	ENSG00000111666.11
ENSG00000131931.8	0.108884	ENSG00000181789.14
ENSG00000123143.13	0.108883	ENSG00000167674.15
ENSG00000214998.2	0.108883	ENSG00000244383.2
ENSG00000066455.13	0.108882	ENSG00000124532.15
ENSG00000140259.7	0.108882	ENSG00000196652.12
ENSG00000104442.10	0.108881	ENSG00000171055.15
ENSG00000150244.12	0.108881	ENSG00000250827.1
ENSG00000107362.14	0.10888	ENSG00000162337.12
ENSG00000162961.14	0.10888	ENSG00000163900.11
ENSG00000168036.18	0.10888	ENSG00000186088.16
ENSG00000133739.16	0.10888	ENSG00000206754.1
ENSG00000121152.10	0.108879	ENSG00000176225.15
ENSG00000173826.15	0.108879	ENSG00000196273.8
ENSG00000135472.9	0.108878	ENSG00000250427.1
ENSG00000100288.20	0.108877	ENSG00000205560.13
ENSG00000199364.1	0.108877	ENSG00000249616.1
ENSG00000254622.1	0.108877	ENSG00000264315.1
ENSG00000078269.15	0.108876	ENSG00000164236.12
ENSG00000163406.11	0.108876	ENSG00000188986.9
ENSG00000259517.3	0.108876	ENSG00000265758.1
ENSG00000175766.13	0.108875	ENSG00000233497.4
ENSG00000131981.16	0.108874	ENSG00000147454.14
ENSG00000127955.17	0.108874	ENSG00000167984.18
ENSG00000057593.14	0.108874	ENSG00000197595.4
ENSG00000226703.1	0.108874	ENSG00000231929.2
ENSG00000110243.12	0.108874	ENSG00000237556.1
ENSG00000113569.16	0.108873	ENSG00000167325.15
ENSG00000125656.11	0.108873	ENSG00000183207.14
ENSG00000071462.12	0.108872	ENSG00000113734.18
ENSG00000155090.15	0.108871	ENSG00000164713.10
ENSG00000016082.15	0.108871	ENSG00000234765.1
ENSG00000230231.1	0.108871	ENSG00000235202.2
ENSG00000204304.12	0.108871	ENSG00000252622.1
ENSG00000186471.13	0.108871	ENSG00000256661.1
ENSG00000164488.12	0.108869	ENSG00000174156.15
ENSG00000105771.14	0.108869	ENSG00000197483.10
ENSG00000213301.2	0.108869	ENSG00000230611.1
ENSG00000113492.14	0.108869	ENSG00000233402.1
ENSG00000183747.12	0.108869	ENSG00000249400.1
ENSG00000125652.8	0.108868	ENSG00000135940.7
ENSG00000101868.13	0.108868	ENSG00000148019.14
ENSG00000163751.4	0.108868	ENSG00000174099.12
ENSG00000121406.9	0.108868	ENSG00000186446.12
ENSG00000211659.2	0.108868	ENSG00000211950.2
ENSG00000166912.17	0.108868	ENSG00000248449.2
ENSG00000248184.1	0.108868	ENSG00000285294.1
ENSG00000233167.1	0.108867	ENSG00000235550.1
ENSG00000113734.18	0.108867	ENSG00000249850.1
ENSG00000100297.16	0.108866	ENSG00000178202.13
ENSG00000079999.14	0.108865	ENSG00000113638.14
ENSG00000100575.14	0.108865	ENSG00000172809.13
ENSG00000065150.21	0.108865	ENSG00000266619.1
ENSG00000080345.18	0.108864	ENSG00000156802.13
ENSG00000162604.12	0.108864	ENSG00000196470.12
ENSG00000121350.16	0.108863	ENSG00000163348.4
ENSG00000154930.15	0.108863	ENSG00000177479.20
ENSG00000213568.4	0.108863	ENSG00000231470.1
ENSG00000148773.14	0.108862	ENSG00000172534.14
ENSG00000226695.1	0.108862	ENSG00000259836.1
ENSG00000223874.2	0.108862	ENSG00000274469.2
ENSG00000110321.19	0.108861	ENSG00000141096.6
ENSG00000212588.1	0.108861	ENSG00000252947.1
ENSG00000076650.7	0.108861	ENSG00000255200.1
ENSG00000235289.1	0.108861	ENSG00000256852.1
ENSG00000100412.17	0.10886	ENSG00000175931.13
ENSG00000230295.1	0.10886	ENSG00000259746.1
ENSG00000140451.13	0.108859	ENSG00000161800.13
ENSG00000221628.1	0.108859	ENSG00000226262.1
ENSG00000213787.3	0.108859	ENSG00000239699.1
ENSG00000063176.16	0.108858	ENSG00000103326.12
ENSG00000113460.13	0.108858	ENSG00000134058.12
ENSG00000145911.6	0.108858	ENSG00000161940.11
ENSG00000118689.15	0.108858	ENSG00000173868.12
ENSG00000006756.16	0.108858	ENSG00000198692.10
ENSG00000167797.8	0.108858	ENSG00000232373.2
ENSG00000213046.4	0.108858	ENSG00000233771.2
ENSG00000167791.14	0.108857	ENSG00000228020.2
ENSG00000166347.19	0.108857	ENSG00000232148.1
ENSG00000234825.3	0.108857	ENSG00000235508.3
ENSG00000007541.17	0.108856	ENSG00000108064.11
ENSG00000147081.15	0.108856	ENSG00000260492.3
ENSG00000174151.15	0.108855	ENSG00000204568.12
ENSG00000186082.9	0.108855	ENSG00000236776.1
ENSG00000166793.13	0.108854	ENSG00000187010.21
ENSG00000146223.16	0.108854	ENSG00000224451.2
ENSG00000124507.11	0.108853	ENSG00000211648.2
ENSG00000079999.14	0.108852	ENSG00000111644.8
ENSG00000127980.16	0.108852	ENSG00000135164.19
ENSG00000101138.12	0.108852	ENSG00000148153.14
ENSG00000171488.15	0.108852	ENSG00000175662.18
ENSG00000113441.16	0.108852	ENSG00000180098.9
ENSG00000100065.15	0.108852	ENSG00000254324.3
ENSG00000085840.13	0.108851	ENSG00000135446.17
ENSG00000132680.11	0.108851	ENSG00000178409.14
ENSG00000231845.3	0.108851	ENSG00000249616.1
ENSG00000172020.13	0.108851	ENSG00000253895.1
ENSG00000107372.13	0.10885	ENSG00000152464.15
ENSG00000070444.15	0.10885	ENSG00000161960.16
ENSG00000117394.24	0.10885	ENSG00000175449.14
ENSG00000138180.16	0.10885	ENSG00000188483.8
ENSG00000186130.5	0.10885	ENSG00000204611.7
ENSG00000237992.3	0.10885	ENSG00000283436.1
ENSG00000164107.9	0.108849	ENSG00000186466.5
ENSG00000171858.18	0.108849	ENSG00000197345.13
ENSG00000254658.3	0.108847	ENSG00000259043.1
ENSG00000006634.8	0.108846	ENSG00000006652.15
ENSG00000131351.15	0.108846	ENSG00000167325.15
ENSG00000121316.11	0.108846	ENSG00000204103.4
ENSG00000171055.15	0.108846	ENSG00000229992.1
ENSG00000104805.16	0.108845	ENSG00000167671.12
ENSG00000089597.18	0.108845	ENSG00000180422.3
ENSG00000224933.2	0.108845	ENSG00000232048.2
ENSG00000109047.8	0.108844	ENSG00000117984.15
ENSG00000229217.1	0.108844	ENSG00000230081.2
ENSG00000108344.15	0.108843	ENSG00000123064.13
ENSG00000074842.8	0.108843	ENSG00000163902.12
ENSG00000168367.11	0.108843	ENSG00000225158.2
ENSG00000259642.2	0.108843	ENSG00000261485.1
ENSG00000075336.12	0.108842	ENSG00000085415.16
ENSG00000102760.13	0.108842	ENSG00000146223.16
ENSG00000146670.10	0.108842	ENSG00000155962.13
ENSG00000214896.4	0.108842	ENSG00000251533.2
ENSG00000070950.10	0.108841	ENSG00000121152.10
ENSG00000249395.4	0.108841	ENSG00000260596.5
ENSG00000067334.14	0.10884	ENSG00000185787.15
ENSG00000108064.11	0.10884	ENSG00000198146.4
ENSG00000165929.13	0.10884	ENSG00000234767.2
ENSG00000086232.13	0.108839	ENSG00000105701.16
ENSG00000100220.12	0.108839	ENSG00000118454.13
ENSG00000106565.18	0.108838	ENSG00000167850.4
ENSG00000104325.7	0.108838	ENSG00000248483.7
ENSG00000149636.16	0.108837	ENSG00000149929.16
ENSG00000138658.16	0.108837	ENSG00000152455.16
ENSG00000100418.8	0.108837	ENSG00000164902.14
ENSG00000183111.12	0.108837	ENSG00000249751.4
ENSG00000227860.1	0.108837	ENSG00000257523.3
ENSG00000163001.12	0.108836	ENSG00000164346.10
ENSG00000160993.4	0.108836	ENSG00000197037.11
ENSG00000156284.6	0.108836	ENSG00000237281.1
ENSG00000159363.19	0.108835	ENSG00000172531.16
ENSG00000125652.8	0.108835	ENSG00000205544.4
ENSG00000180150.5	0.108835	ENSG00000225851.1
ENSG00000121621.7	0.108834	ENSG00000138092.11
ENSG00000166133.18	0.108834	ENSG00000232373.2
ENSG00000205445.3	0.108834	ENSG00000249064.1
ENSG00000249641.2	0.108834	ENSG00000260846.2
ENSG00000182749.6	0.108834	ENSG00000267337.2
ENSG00000100084.14	0.108834	ENSG00000267796.8
ENSG00000104859.15	0.108833	ENSG00000184381.20
ENSG00000144820.8	0.108833	ENSG00000228125.2
ENSG00000125885.13	0.108833	ENSG00000249115.9
ENSG00000214604.3	0.108833	ENSG00000250927.1
ENSG00000107949.17	0.108832	ENSG00000151461.20
ENSG00000136868.11	0.108832	ENSG00000169242.12
ENSG00000163251.4	0.108832	ENSG00000189043.10
ENSG00000166501.14	0.108832	ENSG00000197050.11
ENSG00000232048.2	0.108832	ENSG00000251433.1
ENSG00000106615.10	0.108831	ENSG00000115825.11
ENSG00000180150.5	0.10883	ENSG00000231706.2
ENSG00000176396.11	0.10883	ENSG00000273820.2
ENSG00000113638.14	0.108829	ENSG00000137171.15
ENSG00000057935.14	0.108828	ENSG00000139197.11
ENSG00000099804.9	0.108828	ENSG00000206177.7
ENSG00000178248.11	0.108828	ENSG00000207633.3
ENSG00000206633.1	0.108828	ENSG00000229487.1
ENSG00000218089.1	0.108828	ENSG00000261206.1
ENSG00000149124.11	0.108828	ENSG00000283514.1
ENSG00000149313.11	0.108827	ENSG00000186130.5
ENSG00000174429.4	0.108827	ENSG00000227528.6
ENSG00000233549.2	0.108827	ENSG00000251433.1
ENSG00000100888.15	0.108826	ENSG00000164168.8
ENSG00000202314.1	0.108826	ENSG00000222345.1
ENSG00000144820.8	0.108826	ENSG00000239519.1
ENSG00000232508.1	0.108826	ENSG00000250372.1
ENSG00000231929.2	0.108826	ENSG00000250827.1
ENSG00000161642.18	0.108825	ENSG00000198744.5
ENSG00000101361.17	0.108824	ENSG00000160214.13
ENSG00000184923.12	0.108824	ENSG00000224914.4
ENSG00000228056.3	0.108824	ENSG00000241278.1
ENSG00000102313.9	0.108824	ENSG00000267333.1
ENSG00000135148.12	0.108823	ENSG00000175455.16
ENSG00000131408.15	0.108822	ENSG00000177548.13
ENSG00000011426.11	0.108822	ENSG00000184445.12
ENSG00000187258.14	0.108822	ENSG00000238212.3
ENSG00000117118.10	0.108819	ENSG00000224411.3
ENSG00000250716.1	0.108819	ENSG00000258981.1
ENSG00000062725.10	0.108818	ENSG00000157450.16
ENSG00000216938.3	0.108818	ENSG00000265934.1
ENSG00000065135.12	0.108817	ENSG00000083817.9
ENSG00000106565.18	0.108816	ENSG00000108950.12
ENSG00000134698.11	0.108816	ENSG00000137845.15
ENSG00000225657.2	0.108816	ENSG00000232560.7
ENSG00000183249.8	0.108816	ENSG00000240152.2
ENSG00000090273.14	0.108815	ENSG00000116221.15
ENSG00000091732.17	0.108815	ENSG00000172172.8
ENSG00000228474.6	0.108815	ENSG00000232112.3
ENSG00000225031.1	0.108815	ENSG00000240914.1
ENSG00000101126.18	0.108813	ENSG00000134371.14
ENSG00000068001.14	0.108813	ENSG00000141543.12
ENSG00000162063.13	0.108813	ENSG00000169607.13
ENSG00000131470.15	0.108813	ENSG00000172167.8
ENSG00000066117.15	0.108813	ENSG00000172239.14
ENSG00000169087.11	0.108813	ENSG00000197405.8
ENSG00000131100.13	0.108812	ENSG00000162694.14
ENSG00000163499.12	0.108812	ENSG00000232610.1
ENSG00000236121.1	0.108811	ENSG00000250897.2
ENSG00000105171.10	0.10881	ENSG00000136891.14
ENSG00000110243.12	0.10881	ENSG00000221393.1
ENSG00000130821.17	0.10881	ENSG00000230002.3
ENSG00000176895.9	0.108809	ENSG00000179460.5
ENSG00000115128.7	0.108808	ENSG00000178449.9
ENSG00000230068.2	0.108807	ENSG00000235527.7
ENSG00000183304.10	0.108807	ENSG00000273976.2
ENSG00000001629.10	0.108806	ENSG00000110925.7
ENSG00000169679.15	0.108806	ENSG00000198554.12
ENSG00000215003.4	0.108806	ENSG00000244363.3
ENSG00000004961.15	0.108805	ENSG00000101997.13
ENSG00000173221.14	0.108805	ENSG00000189043.10
ENSG00000214819.2	0.108805	ENSG00000226317.3
ENSG00000018280.17	0.108805	ENSG00000244482.10
ENSG00000152475.7	0.108805	ENSG00000258429.2
ENSG00000254299.3	0.108805	ENSG00000267777.2
ENSG00000101958.14	0.108804	ENSG00000250833.1
ENSG00000217811.1	0.108804	ENSG00000260094.1
ENSG00000171848.16	0.108804	ENSG00000281344.1
ENSG00000103549.22	0.108803	ENSG00000110344.10
ENSG00000104524.14	0.108803	ENSG00000157911.11
ENSG00000213384.2	0.108803	ENSG00000232217.1
ENSG00000233355.7	0.108802	ENSG00000251703.1
ENSG00000102043.16	0.108801	ENSG00000165259.14
ENSG00000166881.10	0.1088	ENSG00000171320.15
ENSG00000138622.4	0.1088	ENSG00000243055.1
ENSG00000163154.6	0.108799	ENSG00000184601.11
ENSG00000168505.7	0.108799	ENSG00000256837.1
ENSG00000243005.3	0.108799	ENSG00000283514.1
ENSG00000123739.11	0.108798	ENSG00000150477.15
ENSG00000166526.18	0.108798	ENSG00000241468.8
ENSG00000225158.2	0.108798	ENSG00000256614.1
ENSG00000103423.14	0.108797	ENSG00000109920.13
ENSG00000163499.12	0.108797	ENSG00000227342.1
ENSG00000105675.9	0.108797	ENSG00000251533.2
ENSG00000101843.19	0.108796	ENSG00000155959.12
ENSG00000114784.4	0.108796	ENSG00000189091.13
ENSG00000111653.20	0.108796	ENSG00000215811.6
ENSG00000152944.9	0.108795	ENSG00000162300.13
ENSG00000109881.17	0.108795	ENSG00000164087.8
ENSG00000100376.12	0.108794	ENSG00000105176.18
ENSG00000130711.5	0.108793	ENSG00000181291.8
ENSG00000225226.2	0.108793	ENSG00000225999.1
ENSG00000112212.12	0.108792	ENSG00000115641.19
ENSG00000075856.12	0.108792	ENSG00000124222.22
ENSG00000117614.10	0.108792	ENSG00000170310.15
ENSG00000109084.14	0.108792	ENSG00000271013.1
ENSG00000181927.4	0.108791	ENSG00000197919.6
ENSG00000230223.8	0.108791	ENSG00000283247.2
ENSG00000100304.13	0.108789	ENSG00000141258.13
ENSG00000144455.14	0.108789	ENSG00000162222.14
ENSG00000119574.13	0.108789	ENSG00000163870.16
ENSG00000071082.11	0.108789	ENSG00000197345.13
ENSG00000186207.5	0.108789	ENSG00000239539.1
ENSG00000233882.2	0.108789	ENSG00000261249.1
ENSG00000250921.2	0.108789	ENSG00000267777.2
ENSG00000114030.13	0.108788	ENSG00000161179.14
ENSG00000156253.7	0.108788	ENSG00000184163.3
ENSG00000229537.7	0.108788	ENSG00000235731.3
ENSG00000235892.1	0.108788	ENSG00000242320.2
ENSG00000084733.11	0.108787	ENSG00000198876.13
ENSG00000162670.11	0.108787	ENSG00000233167.1
ENSG00000198563.14	0.108787	ENSG00000261557.1
ENSG00000107036.12	0.108786	ENSG00000147854.17
ENSG00000009954.11	0.108786	ENSG00000153107.13
ENSG00000211836.1	0.108786	ENSG00000211880.1
ENSG00000221393.1	0.108786	ENSG00000224209.8
ENSG00000231516.3	0.108786	ENSG00000261206.1
ENSG00000111802.14	0.108785	ENSG00000113734.18
ENSG00000168918.14	0.108785	ENSG00000172578.12
ENSG00000100304.13	0.108784	ENSG00000121057.13
ENSG00000143624.14	0.108784	ENSG00000176401.6
ENSG00000229537.7	0.108784	ENSG00000235166.8
ENSG00000147383.11	0.108784	ENSG00000247556.6
ENSG00000061794.13	0.108783	ENSG00000166226.13
ENSG00000172289.3	0.108783	ENSG00000237205.1
ENSG00000201955.1	0.108783	ENSG00000249855.1
ENSG00000124279.12	0.108783	ENSG00000250569.1
ENSG00000139620.13	0.108783	ENSG00000258359.1
ENSG00000130755.13	0.108782	ENSG00000155366.17
ENSG00000138622.4	0.108782	ENSG00000214825.2
ENSG00000242296.2	0.108782	ENSG00000270479.1
ENSG00000075188.9	0.10878	ENSG00000138443.17
ENSG00000136104.21	0.10878	ENSG00000147099.21
ENSG00000163075.13	0.10878	ENSG00000199364.1
ENSG00000203858.3	0.10878	ENSG00000236420.1
ENSG00000083844.10	0.10878	ENSG00000249850.1
ENSG00000232610.1	0.108779	ENSG00000270222.1
ENSG00000106459.15	0.108778	ENSG00000143878.10
ENSG00000114125.14	0.108778	ENSG00000148444.16
ENSG00000101882.10	0.108778	ENSG00000169188.5
ENSG00000117222.14	0.108778	ENSG00000198730.9
ENSG00000205189.12	0.108778	ENSG00000231871.5
ENSG00000214429.3	0.108778	ENSG00000280890.1
ENSG00000070047.13	0.108777	ENSG00000104365.16
ENSG00000078246.17	0.108777	ENSG00000121104.8
ENSG00000057593.14	0.108777	ENSG00000183304.10
ENSG00000197275.14	0.108777	ENSG00000232102.1
ENSG00000116885.18	0.108777	ENSG00000240505.9
ENSG00000127423.11	0.108776	ENSG00000162062.15
ENSG00000154719.14	0.108776	ENSG00000174950.11
ENSG00000137251.16	0.108776	ENSG00000205301.12
ENSG00000165030.4	0.108776	ENSG00000256338.2
ENSG00000145779.8	0.108775	ENSG00000152904.11
ENSG00000109511.12	0.108775	ENSG00000227695.6
ENSG00000111269.3	0.108774	ENSG00000186834.4
ENSG00000215846.6	0.108774	ENSG00000241367.1
ENSG00000099377.14	0.108773	ENSG00000159086.15
ENSG00000013561.18	0.108772	ENSG00000105298.14
ENSG00000143398.20	0.108772	ENSG00000152475.7
ENSG00000232790.3	0.108772	ENSG00000258979.3
ENSG00000136159.4	0.108771	ENSG00000136270.14
ENSG00000115840.14	0.108771	ENSG00000163273.4
ENSG00000211673.2	0.108771	ENSG00000241755.1
ENSG00000177425.11	0.108771	ENSG00000258766.1
ENSG00000259691.2	0.108771	ENSG00000265843.3
ENSG00000108433.17	0.10877	ENSG00000119523.10
ENSG00000128218.8	0.10877	ENSG00000166068.13
ENSG00000163875.16	0.10877	ENSG00000237711.1
ENSG00000163535.18	0.10877	ENSG00000240654.6
ENSG00000104442.10	0.108769	ENSG00000149313.11
ENSG00000163586.10	0.108769	ENSG00000260492.3
ENSG00000107789.16	0.108768	ENSG00000163554.15
ENSG00000140451.13	0.108768	ENSG00000184661.14
ENSG00000137804.14	0.108768	ENSG00000198826.11
ENSG00000254985.1	0.108768	ENSG00000273899.5
ENSG00000136448.13	0.108768	ENSG00000285410.1
ENSG00000131143.10	0.108767	ENSG00000136816.16
ENSG00000126457.22	0.108767	ENSG00000196110.8
ENSG00000229890.1	0.108767	ENSG00000267486.1
ENSG00000108551.5	0.108765	ENSG00000127184.13
ENSG00000126653.18	0.108765	ENSG00000158417.11
ENSG00000163499.12	0.108765	ENSG00000173826.15
ENSG00000108107.15	0.108765	ENSG00000226015.2
ENSG00000172239.14	0.108765	ENSG00000253251.3
ENSG00000177468.7	0.108765	ENSG00000264315.1
ENSG00000078081.8	0.108764	ENSG00000137965.11
ENSG00000174276.7	0.108764	ENSG00000175602.4
ENSG00000213672.8	0.108764	ENSG00000232133.1
ENSG00000233277.1	0.108764	ENSG00000234485.5
ENSG00000111364.16	0.108764	ENSG00000277161.2
ENSG00000226412.1	0.108763	ENSG00000249352.4
ENSG00000236301.5	0.108763	ENSG00000260125.2
ENSG00000130755.13	0.108762	ENSG00000165512.5
ENSG00000232048.2	0.108762	ENSG00000232610.1
ENSG00000158411.11	0.108761	ENSG00000182359.15
ENSG00000175193.14	0.10876	ENSG00000213885.4
ENSG00000128519.3	0.10876	ENSG00000226507.1
ENSG00000143452.16	0.10876	ENSG00000265539.1
ENSG00000111231.9	0.108759	ENSG00000135446.17
ENSG00000073111.14	0.108759	ENSG00000175643.10
ENSG00000075218.19	0.108759	ENSG00000188312.14
ENSG00000227054.1	0.108759	ENSG00000227659.1
ENSG00000049245.13	0.108757	ENSG00000100220.12
ENSG00000156467.10	0.108757	ENSG00000166441.13
ENSG00000149480.7	0.108757	ENSG00000175216.15
ENSG00000143032.8	0.108757	ENSG00000175319.3
ENSG00000175329.13	0.108757	ENSG00000187545.5
ENSG00000124256.15	0.108757	ENSG00000282851.2
ENSG00000111012.10	0.108756	ENSG00000163811.12
ENSG00000148572.16	0.108756	ENSG00000212126.3
ENSG00000007306.15	0.108756	ENSG00000248801.7
ENSG00000216938.3	0.108756	ENSG00000258814.2
ENSG00000168887.11	0.108755	ENSG00000181915.5
ENSG00000130675.15	0.108755	ENSG00000283304.1
ENSG00000142102.16	0.108754	ENSG00000174885.13
ENSG00000116898.12	0.108754	ENSG00000180901.11
ENSG00000152147.11	0.108754	ENSG00000211491.2
ENSG00000227947.2	0.108754	ENSG00000228135.1
ENSG00000204304.12	0.108754	ENSG00000242802.9
ENSG00000236076.1	0.108754	ENSG00000277322.1
ENSG00000163421.9	0.108753	ENSG00000178502.6
ENSG00000143436.11	0.108753	ENSG00000215811.6
ENSG00000213559.4	0.108753	ENSG00000223358.5
ENSG00000146670.10	0.108752	ENSG00000149503.13
ENSG00000152082.15	0.108752	ENSG00000169100.14
ENSG00000089280.19	0.108751	ENSG00000141076.18
ENSG00000099725.14	0.108751	ENSG00000264566.3
ENSG00000217228.1	0.108751	ENSG00000267486.1
ENSG00000157212.19	0.10875	ENSG00000164889.15
ENSG00000165861.14	0.10875	ENSG00000183684.8
ENSG00000111339.12	0.10875	ENSG00000204569.10
ENSG00000143363.17	0.108749	ENSG00000167635.12
ENSG00000108107.15	0.108748	ENSG00000162244.12
ENSG00000167173.19	0.108748	ENSG00000182087.14
ENSG00000113387.12	0.108748	ENSG00000206612.1
ENSG00000002919.15	0.108747	ENSG00000087157.19
ENSG00000010404.18	0.108747	ENSG00000123810.9
ENSG00000137841.12	0.108747	ENSG00000154957.14
ENSG00000128849.11	0.108746	ENSG00000137809.17
ENSG00000105325.15	0.108745	ENSG00000153207.16
ENSG00000151164.19	0.108745	ENSG00000175643.10
ENSG00000122707.12	0.108745	ENSG00000224728.1
ENSG00000099139.14	0.108745	ENSG00000244437.1
ENSG00000143196.5	0.108745	ENSG00000256061.7
ENSG00000008083.14	0.108744	ENSG00000105618.14
ENSG00000117305.15	0.108744	ENSG00000151239.14
ENSG00000120539.15	0.108744	ENSG00000167325.15
ENSG00000164398.15	0.108744	ENSG00000223609.11
ENSG00000145358.6	0.108744	ENSG00000280303.2
ENSG00000173728.11	0.108743	ENSG00000221325.1
ENSG00000106615.10	0.108743	ENSG00000224464.2
ENSG00000147416.11	0.108743	ENSG00000240857.2
ENSG00000111832.13	0.108742	ENSG00000172831.14
ENSG00000075131.10	0.108742	ENSG00000214078.13
ENSG00000109685.19	0.108741	ENSG00000123485.12
ENSG00000013016.16	0.108741	ENSG00000129484.14
ENSG00000063854.13	0.108741	ENSG00000179526.17
ENSG00000159388.6	0.108741	ENSG00000187147.18
ENSG00000160993.4	0.108741	ENSG00000206559.8
ENSG00000112357.14	0.10874	ENSG00000124608.5
ENSG00000221200.1	0.10874	ENSG00000225158.2
ENSG00000236311.6	0.10874	ENSG00000242104.5
ENSG00000222844.1	0.10874	ENSG00000261319.1
ENSG00000134852.15	0.108739	ENSG00000142655.13
ENSG00000187889.13	0.108739	ENSG00000250827.1
ENSG00000213921.8	0.108739	ENSG00000283247.2
ENSG00000104221.13	0.108738	ENSG00000125945.15
ENSG00000230223.8	0.108738	ENSG00000231777.1
ENSG00000104765.16	0.108737	ENSG00000139218.18
ENSG00000158050.5	0.108737	ENSG00000163874.11
ENSG00000169567.13	0.108737	ENSG00000170889.14
ENSG00000166508.18	0.108737	ENSG00000281344.1
ENSG00000225121.2	0.108736	ENSG00000249768.2
ENSG00000033050.9	0.108735	ENSG00000099821.14
ENSG00000124562.10	0.108735	ENSG00000173660.12
ENSG00000068885.15	0.108735	ENSG00000181027.11
ENSG00000162783.11	0.108735	ENSG00000217159.2
ENSG00000174672.16	0.108735	ENSG00000220871.1
ENSG00000240522.1	0.108735	ENSG00000262085.2
ENSG00000100220.12	0.108735	ENSG00000276926.1
ENSG00000119638.14	0.108734	ENSG00000126070.20
ENSG00000146457.16	0.108734	ENSG00000186185.14
ENSG00000010256.11	0.108733	ENSG00000150753.12
ENSG00000105732.13	0.108733	ENSG00000164708.6
ENSG00000054967.13	0.108732	ENSG00000198056.15
ENSG00000111339.12	0.108732	ENSG00000237977.1
ENSG00000179029.15	0.108732	ENSG00000264940.5
ENSG00000132768.14	0.108731	ENSG00000169598.17
ENSG00000111144.10	0.108731	ENSG00000180817.12
ENSG00000177736.4	0.108731	ENSG00000224885.1
ENSG00000016391.11	0.108731	ENSG00000261064.1
ENSG00000125484.12	0.108731	ENSG00000264743.2
ENSG00000059573.9	0.10873	ENSG00000164073.11
ENSG00000099769.6	0.10873	ENSG00000168081.9
ENSG00000228219.1	0.10873	ENSG00000231777.1
ENSG00000221628.1	0.10873	ENSG00000276319.1
ENSG00000165807.8	0.108729	ENSG00000212607.1
ENSG00000219582.3	0.108729	ENSG00000232701.1
ENSG00000137168.8	0.108728	ENSG00000186376.15
ENSG00000160445.11	0.108728	ENSG00000230225.1
ENSG00000152242.11	0.108726	ENSG00000166855.9
ENSG00000138069.18	0.108726	ENSG00000170855.4
ENSG00000226059.2	0.108726	ENSG00000258814.2
ENSG00000130720.13	0.108726	ENSG00000266019.1
ENSG00000185019.17	0.108726	ENSG00000267871.6
ENSG00000067704.10	0.108725	ENSG00000160712.13
ENSG00000154727.11	0.108724	ENSG00000159086.15
ENSG00000101882.10	0.108723	ENSG00000135148.12
ENSG00000120094.9	0.108723	ENSG00000172487.4
ENSG00000174225.15	0.108723	ENSG00000236086.4
ENSG00000188428.20	0.108723	ENSG00000244462.8
ENSG00000205835.9	0.108723	ENSG00000253146.1
ENSG00000162783.11	0.108722	ENSG00000165417.12
ENSG00000008130.15	0.108722	ENSG00000206603.1
ENSG00000118193.12	0.108721	ENSG00000143401.15
ENSG00000184557.4	0.108721	ENSG00000196821.10
ENSG00000228976.1	0.108721	ENSG00000260347.1
ENSG00000100162.15	0.108721	ENSG00000267500.1
ENSG00000169299.14	0.108719	ENSG00000220583.1
ENSG00000201364.1	0.108719	ENSG00000224121.1
ENSG00000205871.5	0.108719	ENSG00000224631.4
ENSG00000189343.7	0.108719	ENSG00000242445.1
ENSG00000198758.11	0.108719	ENSG00000260762.1
ENSG00000090376.11	0.108718	ENSG00000115661.14
ENSG00000132801.7	0.108718	ENSG00000141753.7
ENSG00000056586.16	0.108717	ENSG00000131558.15
ENSG00000138802.11	0.108717	ENSG00000164031.17
ENSG00000215030.5	0.108717	ENSG00000227097.5
ENSG00000227543.5	0.108717	ENSG00000260898.6
ENSG00000004059.11	0.108716	ENSG00000183309.12
ENSG00000114739.14	0.108716	ENSG00000196591.12
ENSG00000227233.1	0.108716	ENSG00000230573.1
ENSG00000146066.3	0.108716	ENSG00000240853.3
ENSG00000212283.1	0.108715	ENSG00000212588.1
ENSG00000218089.1	0.108715	ENSG00000260338.2
ENSG00000181192.12	0.108714	ENSG00000196810.5
ENSG00000211890.4	0.108714	ENSG00000241755.1
ENSG00000112877.8	0.108713	ENSG00000135913.11
ENSG00000099804.9	0.108713	ENSG00000145354.12
ENSG00000007392.17	0.108713	ENSG00000163840.10
ENSG00000071462.12	0.108713	ENSG00000174943.11
ENSG00000172613.8	0.108713	ENSG00000198089.16
ENSG00000216938.3	0.108713	ENSG00000227862.1
ENSG00000104267.10	0.108713	ENSG00000244703.3
ENSG00000231839.1	0.108713	ENSG00000250693.2
ENSG00000186666.6	0.108712	ENSG00000259151.2
ENSG00000121152.10	0.108711	ENSG00000175216.15
ENSG00000188986.9	0.108711	ENSG00000197724.11
ENSG00000163479.14	0.108711	ENSG00000241685.10
ENSG00000199872.1	0.108711	ENSG00000263593.1
ENSG00000111802.14	0.10871	ENSG00000166326.7
ENSG00000235857.1	0.10871	ENSG00000244556.1
ENSG00000128645.15	0.10871	ENSG00000254399.2
ENSG00000147160.9	0.10871	ENSG00000259897.2
ENSG00000153107.13	0.108709	ENSG00000156467.10
ENSG00000074964.17	0.108708	ENSG00000100079.7
ENSG00000154438.8	0.108708	ENSG00000187889.13
ENSG00000170946.15	0.108708	ENSG00000202297.1
ENSG00000102189.17	0.108707	ENSG00000155868.8
ENSG00000211835.1	0.108706	ENSG00000211865.1
ENSG00000101280.8	0.108706	ENSG00000253516.1
ENSG00000159214.13	0.108705	ENSG00000229473.2
ENSG00000104805.16	0.108704	ENSG00000143774.17
ENSG00000119640.9	0.108704	ENSG00000166133.18
ENSG00000101343.15	0.108704	ENSG00000169612.4
ENSG00000225650.2	0.108704	ENSG00000241119.2
ENSG00000122034.17	0.108703	ENSG00000167272.11
ENSG00000156482.11	0.108703	ENSG00000233927.5
ENSG00000178084.2	0.108703	ENSG00000253748.2
ENSG00000037965.6	0.108702	ENSG00000110887.8
ENSG00000135913.11	0.108702	ENSG00000168282.6
ENSG00000171858.18	0.108702	ENSG00000198918.8
ENSG00000070476.15	0.108702	ENSG00000242114.6
ENSG00000108963.19	0.108701	ENSG00000178921.14
ENSG00000211650.2	0.108701	ENSG00000211658.2
ENSG00000113558.19	0.108701	ENSG00000226318.1
ENSG00000128519.3	0.108701	ENSG00000227353.1
ENSG00000163499.12	0.108701	ENSG00000260094.1
ENSG00000120068.7	0.108701	ENSG00000261807.2
ENSG00000198022.6	0.1087	ENSG00000215305.10
ENSG00000170855.4	0.1087	ENSG00000220205.9
ENSG00000075336.12	0.108699	ENSG00000142867.14
ENSG00000075336.12	0.108699	ENSG00000143751.10
ENSG00000135638.14	0.108699	ENSG00000158792.16
ENSG00000068489.13	0.108698	ENSG00000114346.14
ENSG00000170310.15	0.108698	ENSG00000179115.11
ENSG00000158985.14	0.108698	ENSG00000207508.1
ENSG00000228929.1	0.108698	ENSG00000234851.4
ENSG00000214604.3	0.108697	ENSG00000238059.1
ENSG00000081791.9	0.108696	ENSG00000145715.15
ENSG00000140612.14	0.108696	ENSG00000167395.10
ENSG00000117597.18	0.108696	ENSG00000176055.10
ENSG00000089685.15	0.108696	ENSG00000176619.13
ENSG00000140941.14	0.108696	ENSG00000200086.1
ENSG00000183527.12	0.108696	ENSG00000228817.4
ENSG00000188393.9	0.108696	ENSG00000243715.1
ENSG00000204697.3	0.108696	ENSG00000249226.1
ENSG00000228295.2	0.108696	ENSG00000259944.1
ENSG00000131470.15	0.108695	ENSG00000146918.20
ENSG00000083750.13	0.108695	ENSG00000186376.15
ENSG00000223358.5	0.108695	ENSG00000261316.1
ENSG00000087903.13	0.108694	ENSG00000121621.7
ENSG00000143977.14	0.108694	ENSG00000162889.11
ENSG00000251433.1	0.108694	ENSG00000256614.1
ENSG00000054118.15	0.108693	ENSG00000144580.14
ENSG00000124216.4	0.108693	ENSG00000209042.1
ENSG00000223458.2	0.108693	ENSG00000232420.2
ENSG00000225321.2	0.108693	ENSG00000270313.1
ENSG00000147099.21	0.108692	ENSG00000150787.8
ENSG00000187689.10	0.108692	ENSG00000227964.1
ENSG00000104368.19	0.108692	ENSG00000259461.1
ENSG00000145191.15	0.108691	ENSG00000163938.17
ENSG00000223358.5	0.108691	ENSG00000260726.2
ENSG00000111726.13	0.10869	ENSG00000114166.8
ENSG00000127415.13	0.10869	ENSG00000137310.12
ENSG00000115221.12	0.10869	ENSG00000162366.8
ENSG00000122882.11	0.10869	ENSG00000163866.9
ENSG00000107789.16	0.10869	ENSG00000183111.12
ENSG00000235746.1	0.10869	ENSG00000237205.1
ENSG00000101246.20	0.108689	ENSG00000137764.20
ENSG00000146701.12	0.108689	ENSG00000172531.16
ENSG00000163075.13	0.108689	ENSG00000232701.1
ENSG00000094916.16	0.108688	ENSG00000119650.13
ENSG00000075884.14	0.108688	ENSG00000165071.15
ENSG00000225105.2	0.108688	ENSG00000231009.1
ENSG00000237618.1	0.108688	ENSG00000260268.6
ENSG00000213137.3	0.108687	ENSG00000225215.1
ENSG00000261446.4	0.108687	ENSG00000280776.2
ENSG00000080608.10	0.108686	ENSG00000116353.16
ENSG00000099901.17	0.108686	ENSG00000117632.23
ENSG00000114784.4	0.108686	ENSG00000162444.12
ENSG00000133422.14	0.108686	ENSG00000178381.12
ENSG00000118729.12	0.108685	ENSG00000148671.14
ENSG00000106803.10	0.108685	ENSG00000163584.18
ENSG00000109805.10	0.108685	ENSG00000172331.12
ENSG00000136149.6	0.108685	ENSG00000183298.5
ENSG00000059804.16	0.108685	ENSG00000184557.4
ENSG00000239959.1	0.108685	ENSG00000243715.1
ENSG00000163295.5	0.108685	ENSG00000251433.1
ENSG00000068394.11	0.108684	ENSG00000102226.10
ENSG00000109534.17	0.108684	ENSG00000167088.11
ENSG00000156831.8	0.108684	ENSG00000188342.12
ENSG00000149308.17	0.108684	ENSG00000223745.8
ENSG00000065183.16	0.108683	ENSG00000083457.12
ENSG00000108651.10	0.108683	ENSG00000119638.14
ENSG00000104442.10	0.108683	ENSG00000143363.17
ENSG00000091640.8	0.108683	ENSG00000161970.15
ENSG00000119685.20	0.108683	ENSG00000182979.18
ENSG00000105610.6	0.108683	ENSG00000197465.14
ENSG00000231814.3	0.108683	ENSG00000242104.5
ENSG00000221932.6	0.108683	ENSG00000249160.4
ENSG00000013364.19	0.108682	ENSG00000155636.15
ENSG00000173933.21	0.108682	ENSG00000271819.1
ENSG00000114383.10	0.108681	ENSG00000143363.17
ENSG00000163273.4	0.108681	ENSG00000244165.2
ENSG00000125454.12	0.108679	ENSG00000136875.13
ENSG00000105755.8	0.108679	ENSG00000197756.10
ENSG00000179085.8	0.108679	ENSG00000225573.4
ENSG00000167755.15	0.108679	ENSG00000240152.2
ENSG00000065183.16	0.108678	ENSG00000121057.13
ENSG00000105821.15	0.108678	ENSG00000141568.21
ENSG00000105675.9	0.108677	ENSG00000217811.1
ENSG00000174325.6	0.108677	ENSG00000233608.4
ENSG00000166152.4	0.108677	ENSG00000242207.1
ENSG00000082196.21	0.108677	ENSG00000248019.3
ENSG00000067066.17	0.108676	ENSG00000160932.11
ENSG00000176619.13	0.108676	ENSG00000196678.14
ENSG00000004059.11	0.108676	ENSG00000204576.12
ENSG00000164616.16	0.108676	ENSG00000258036.2
ENSG00000259108.3	0.108676	ENSG00000271563.1
ENSG00000006704.11	0.108674	ENSG00000131370.16
ENSG00000104221.13	0.108674	ENSG00000133731.10
ENSG00000125498.20	0.108674	ENSG00000171596.7
ENSG00000103657.14	0.108673	ENSG00000139624.14
ENSG00000115129.14	0.108673	ENSG00000156860.16
ENSG00000182836.10	0.108672	ENSG00000186367.7
ENSG00000174917.9	0.108672	ENSG00000213719.8
ENSG00000242571.1	0.108672	ENSG00000243964.1
ENSG00000082516.9	0.108671	ENSG00000163050.18
ENSG00000211650.2	0.108671	ENSG00000211652.2
ENSG00000251990.1	0.108671	ENSG00000271687.1
ENSG00000148290.10	0.10867	ENSG00000185482.8
ENSG00000217228.1	0.10867	ENSG00000230447.2
ENSG00000111206.13	0.108669	ENSG00000112029.10
ENSG00000083123.15	0.108669	ENSG00000143919.15
ENSG00000035141.8	0.108669	ENSG00000187824.9
ENSG00000183741.12	0.108669	ENSG00000227610.1
ENSG00000157992.12	0.108669	ENSG00000236922.10
ENSG00000105991.10	0.108669	ENSG00000270098.1
ENSG00000139651.11	0.108668	ENSG00000174282.12
ENSG00000101844.18	0.108668	ENSG00000176986.16
ENSG00000179886.6	0.108668	ENSG00000182162.11
ENSG00000130255.13	0.108668	ENSG00000213885.4
ENSG00000181617.6	0.108668	ENSG00000234765.1
ENSG00000125356.7	0.108668	ENSG00000269343.9
ENSG00000085872.15	0.108667	ENSG00000140612.14
ENSG00000129003.19	0.108667	ENSG00000170734.12
ENSG00000131732.12	0.108667	ENSG00000186666.6
ENSG00000111879.20	0.108667	ENSG00000211721.2
ENSG00000198739.11	0.108664	ENSG00000234765.1
ENSG00000104852.15	0.108663	ENSG00000106009.16
ENSG00000104973.19	0.108663	ENSG00000167130.18
ENSG00000144655.15	0.108663	ENSG00000174684.7
ENSG00000211643.2	0.108663	ENSG00000240087.3
ENSG00000154920.15	0.108662	ENSG00000167513.9
ENSG00000100335.15	0.108661	ENSG00000159873.10
ENSG00000137845.15	0.108661	ENSG00000197265.9
ENSG00000197919.6	0.108661	ENSG00000240250.3
ENSG00000188536.13	0.108661	ENSG00000241939.3
ENSG00000183747.12	0.108661	ENSG00000260268.6
ENSG00000111775.3	0.10866	ENSG00000189043.10
ENSG00000183747.12	0.10866	ENSG00000260746.2
ENSG00000205412.5	0.10866	ENSG00000270793.1
ENSG00000118298.12	0.108659	ENSG00000211699.2
ENSG00000205544.4	0.108659	ENSG00000243279.4
ENSG00000099783.12	0.108658	ENSG00000201121.1
ENSG00000197993.9	0.108658	ENSG00000214517.10
ENSG00000229948.2	0.108658	ENSG00000257097.1
ENSG00000134057.15	0.108657	ENSG00000149503.13
ENSG00000136108.15	0.108657	ENSG00000186185.14
ENSG00000143196.5	0.108657	ENSG00000226930.1
ENSG00000079102.16	0.108656	ENSG00000164144.16
ENSG00000134419.15	0.108656	ENSG00000187051.9
ENSG00000204687.4	0.108656	ENSG00000213778.2
ENSG00000228929.1	0.108656	ENSG00000237991.3
ENSG00000163558.13	0.108656	ENSG00000244625.7
ENSG00000100353.18	0.108655	ENSG00000100412.17
ENSG00000069248.12	0.108655	ENSG00000131351.15
ENSG00000224519.1	0.108655	ENSG00000237140.2
ENSG00000175826.12	0.108655	ENSG00000252157.1
ENSG00000253734.2	0.108655	ENSG00000260094.1
ENSG00000129910.8	0.108655	ENSG00000260492.3
ENSG00000135334.9	0.108654	ENSG00000179119.15
ENSG00000225225.1	0.108654	ENSG00000237618.1
ENSG00000124812.15	0.108653	ENSG00000125999.11
ENSG00000004961.15	0.108652	ENSG00000087263.17
ENSG00000004142.12	0.108651	ENSG00000005194.15
ENSG00000115687.14	0.108651	ENSG00000122085.17
ENSG00000124731.13	0.108651	ENSG00000136244.12
ENSG00000121104.8	0.108651	ENSG00000153814.13
ENSG00000165309.14	0.108651	ENSG00000273976.2
ENSG00000085840.13	0.108649	ENSG00000135451.13
ENSG00000126218.12	0.108649	ENSG00000269806.1
ENSG00000100220.12	0.108648	ENSG00000129083.13
ENSG00000211658.2	0.108648	ENSG00000211896.7
ENSG00000132432.14	0.108648	ENSG00000232388.5
ENSG00000011347.10	0.108647	ENSG00000228135.1
ENSG00000215881.3	0.108647	ENSG00000230215.1
ENSG00000175274.19	0.108646	ENSG00000197852.12
ENSG00000104892.17	0.108645	ENSG00000108309.14
ENSG00000134001.15	0.108645	ENSG00000159055.4
ENSG00000169105.8	0.108645	ENSG00000175970.11
ENSG00000242440.2	0.108645	ENSG00000248528.1
ENSG00000075336.12	0.108644	ENSG00000184436.12
ENSG00000122783.17	0.108644	ENSG00000185019.17
ENSG00000143207.21	0.108643	ENSG00000156162.16
ENSG00000135164.19	0.108643	ENSG00000176396.11
ENSG00000106367.15	0.108643	ENSG00000186480.13
ENSG00000116830.12	0.108642	ENSG00000176225.15
ENSG00000066117.15	0.108642	ENSG00000180370.10
ENSG00000216998.1	0.108642	ENSG00000259836.1
ENSG00000089177.19	0.108641	ENSG00000104953.20
ENSG00000119487.17	0.108641	ENSG00000136802.12
ENSG00000106144.20	0.108641	ENSG00000137770.14
ENSG00000165792.18	0.108641	ENSG00000171853.16
ENSG00000105821.15	0.10864	ENSG00000111011.18
ENSG00000120457.12	0.10864	ENSG00000138030.13
ENSG00000125931.11	0.10864	ENSG00000203601.3
ENSG00000183298.5	0.10864	ENSG00000213553.4
ENSG00000225552.1	0.10864	ENSG00000251433.1
ENSG00000147099.21	0.108639	ENSG00000176340.4
ENSG00000224396.1	0.108638	ENSG00000273423.1
ENSG00000133110.15	0.108637	ENSG00000168542.16
ENSG00000100239.16	0.108636	ENSG00000277149.5
ENSG00000126790.12	0.108635	ENSG00000182979.18
ENSG00000140948.13	0.108635	ENSG00000241468.8
ENSG00000243347.2	0.108635	ENSG00000248510.2
ENSG00000207737.1	0.108634	ENSG00000221914.11
ENSG00000184374.3	0.108634	ENSG00000227964.1
ENSG00000112972.15	0.108634	ENSG00000229994.1
ENSG00000230611.1	0.108633	ENSG00000239699.1
ENSG00000197757.8	0.108633	ENSG00000244383.2
ENSG00000086475.15	0.108632	ENSG00000115825.11
ENSG00000138658.16	0.108632	ENSG00000146410.12
ENSG00000164010.15	0.108632	ENSG00000197713.15
ENSG00000271620.1	0.108632	ENSG00000273963.1
ENSG00000016082.15	0.108631	ENSG00000072840.13
ENSG00000071243.16	0.108631	ENSG00000141295.14
ENSG00000113763.12	0.108631	ENSG00000234777.3
ENSG00000237880.2	0.108631	ENSG00000261636.2
ENSG00000083635.8	0.10863	ENSG00000132254.13
ENSG00000117425.14	0.10863	ENSG00000274978.1
ENSG00000092201.10	0.108629	ENSG00000136824.19
ENSG00000225999.1	0.108629	ENSG00000236407.1
ENSG00000250693.2	0.108629	ENSG00000252553.1
ENSG00000071859.15	0.108628	ENSG00000121680.16
ENSG00000121152.10	0.108628	ENSG00000134058.12
ENSG00000065548.18	0.108628	ENSG00000265145.1
ENSG00000103091.15	0.108628	ENSG00000277149.5
ENSG00000119950.21	0.108627	ENSG00000158578.21
ENSG00000120539.15	0.108627	ENSG00000162062.15
ENSG00000221325.1	0.108627	ENSG00000233343.1
ENSG00000224498.1	0.108627	ENSG00000283314.1
ENSG00000128708.13	0.108626	ENSG00000164109.14
ENSG00000178966.17	0.108626	ENSG00000183309.12
ENSG00000042062.13	0.108625	ENSG00000136542.9
ENSG00000127423.11	0.108625	ENSG00000166508.18
ENSG00000157184.7	0.108625	ENSG00000170088.14
ENSG00000227353.1	0.108625	ENSG00000260726.2
ENSG00000187791.13	0.108624	ENSG00000236695.1
ENSG00000048471.14	0.108623	ENSG00000140284.11
ENSG00000135823.14	0.108623	ENSG00000169251.13
ENSG00000137216.19	0.108623	ENSG00000183111.12
ENSG00000178171.11	0.108623	ENSG00000188674.11
ENSG00000145423.5	0.108623	ENSG00000215811.6
ENSG00000251223.1	0.108623	ENSG00000251433.1
ENSG00000113368.12	0.108622	ENSG00000156802.13
ENSG00000134001.15	0.108622	ENSG00000159202.18
ENSG00000228882.1	0.108622	ENSG00000261089.1
ENSG00000007866.22	0.108621	ENSG00000167984.18
ENSG00000162600.12	0.108621	ENSG00000178645.13
ENSG00000221628.1	0.108621	ENSG00000268058.1
ENSG00000043514.17	0.10862	ENSG00000130414.13
ENSG00000103126.15	0.108619	ENSG00000103326.12
ENSG00000082153.18	0.108619	ENSG00000106635.8
ENSG00000229890.1	0.108619	ENSG00000238087.3
ENSG00000243316.7	0.108619	ENSG00000248869.7
ENSG00000066405.13	0.108618	ENSG00000148541.13
ENSG00000125901.6	0.108618	ENSG00000156374.16
ENSG00000232281.2	0.108617	ENSG00000241367.1
ENSG00000101079.21	0.108616	ENSG00000131470.15
ENSG00000139624.14	0.108616	ENSG00000178449.9
ENSG00000143384.14	0.108616	ENSG00000264358.1
ENSG00000227964.1	0.108615	ENSG00000234548.7
ENSG00000040275.17	0.108614	ENSG00000114735.10
ENSG00000111885.7	0.108614	ENSG00000159459.12
ENSG00000159917.17	0.108614	ENSG00000179262.10
ENSG00000225215.1	0.108614	ENSG00000239437.3
ENSG00000213559.4	0.108614	ENSG00000242070.1
ENSG00000099364.18	0.108613	ENSG00000171311.13
ENSG00000111530.13	0.108613	ENSG00000184445.12
ENSG00000110148.10	0.108613	ENSG00000226317.3
ENSG00000154478.4	0.108613	ENSG00000233167.1
ENSG00000173698.18	0.108613	ENSG00000249035.7
ENSG00000229367.1	0.108613	ENSG00000264801.1
ENSG00000116017.11	0.108613	ENSG00000269858.6
ENSG00000100239.16	0.108612	ENSG00000100726.15
ENSG00000125505.17	0.108612	ENSG00000160049.12
ENSG00000112514.18	0.108611	ENSG00000137818.12
ENSG00000131408.15	0.108611	ENSG00000257727.6
ENSG00000206820.1	0.108611	ENSG00000271070.1
ENSG00000187481.2	0.10861	ENSG00000188984.12
ENSG00000140829.12	0.10861	ENSG00000223571.6
ENSG00000224041.3	0.10861	ENSG00000239951.1
ENSG00000162598.13	0.108609	ENSG00000265293.2
ENSG00000108309.14	0.108609	ENSG00000265992.1
ENSG00000111300.10	0.108608	ENSG00000136720.7
ENSG00000101346.14	0.108608	ENSG00000178449.9
ENSG00000104760.17	0.108607	ENSG00000105675.9
ENSG00000008197.5	0.108607	ENSG00000186367.7
ENSG00000176895.9	0.108607	ENSG00000224771.2
ENSG00000123562.18	0.108606	ENSG00000180964.17
ENSG00000124216.4	0.108606	ENSG00000196591.12
ENSG00000243877.1	0.108606	ENSG00000268058.1
ENSG00000076003.5	0.108605	ENSG00000147536.12
ENSG00000238284.2	0.108605	ENSG00000266952.2
ENSG00000112081.17	0.108604	ENSG00000115875.19
ENSG00000009844.16	0.108604	ENSG00000129083.13
ENSG00000123405.14	0.108604	ENSG00000173868.12
ENSG00000129810.15	0.108604	ENSG00000198554.12
ENSG00000234548.7	0.108604	ENSG00000236497.2
ENSG00000223668.1	0.108604	ENSG00000249855.1
ENSG00000085377.15	0.108603	ENSG00000205213.14
ENSG00000225121.2	0.108603	ENSG00000226059.2
ENSG00000129810.15	0.108602	ENSG00000188312.14
ENSG00000213300.5	0.108602	ENSG00000235636.1
ENSG00000226243.1	0.108602	ENSG00000237668.1
ENSG00000221200.1	0.108601	ENSG00000239539.1
ENSG00000238284.2	0.108601	ENSG00000254299.3
ENSG00000123416.15	0.1086	ENSG00000165244.7
ENSG00000170889.14	0.1086	ENSG00000176101.12
ENSG00000166947.15	0.1086	ENSG00000188554.15
ENSG00000075673.12	0.1086	ENSG00000218194.1
ENSG00000230156.3	0.1086	ENSG00000282911.1
ENSG00000227694.1	0.108599	ENSG00000238961.1
ENSG00000232712.6	0.108599	ENSG00000248785.1
ENSG00000224403.1	0.108599	ENSG00000250730.2
ENSG00000127954.13	0.108598	ENSG00000143627.19
ENSG00000170860.4	0.108597	ENSG00000174547.13
ENSG00000101868.13	0.108597	ENSG00000183765.23
ENSG00000188782.9	0.108597	ENSG00000223904.2
ENSG00000162396.6	0.108597	ENSG00000260492.3
ENSG00000104671.8	0.108596	ENSG00000109270.13
ENSG00000122687.19	0.108596	ENSG00000237159.6
ENSG00000101150.18	0.108595	ENSG00000125520.14
ENSG00000145309.6	0.108595	ENSG00000171060.11
ENSG00000121064.13	0.108595	ENSG00000184182.19
ENSG00000248492.1	0.108595	ENSG00000251258.2
ENSG00000065559.15	0.108594	ENSG00000128050.9
ENSG00000144035.4	0.108594	ENSG00000243368.2
ENSG00000220557.1	0.108594	ENSG00000243877.1
ENSG00000112494.10	0.108593	ENSG00000164398.15
ENSG00000188095.6	0.108593	ENSG00000238212.3
ENSG00000127184.13	0.108592	ENSG00000254999.4
ENSG00000121380.12	0.108591	ENSG00000146425.11
ENSG00000211831.2	0.108591	ENSG00000211843.1
ENSG00000244437.1	0.108591	ENSG00000251546.1
ENSG00000109685.19	0.10859	ENSG00000127720.8
ENSG00000138160.7	0.10859	ENSG00000140451.13
ENSG00000110318.15	0.10859	ENSG00000168710.18
ENSG00000211592.8	0.10859	ENSG00000211965.4
ENSG00000215846.6	0.10859	ENSG00000227802.1
ENSG00000226059.2	0.10859	ENSG00000252553.1
ENSG00000248995.2	0.10859	ENSG00000256424.2
ENSG00000152443.13	0.108589	ENSG00000168434.13
ENSG00000233980.1	0.108589	ENSG00000234060.1
ENSG00000125815.9	0.108588	ENSG00000277322.1
ENSG00000100348.10	0.108587	ENSG00000143093.15
ENSG00000225364.1	0.108587	ENSG00000283210.1
ENSG00000058804.12	0.108586	ENSG00000176208.9
ENSG00000004059.11	0.108586	ENSG00000179933.6
ENSG00000215846.6	0.108586	ENSG00000239699.1
ENSG00000115268.10	0.108585	ENSG00000145592.14
ENSG00000089154.11	0.108585	ENSG00000236287.8
ENSG00000243319.7	0.108585	ENSG00000259557.2
ENSG00000112053.14	0.108584	ENSG00000159339.13
ENSG00000090776.6	0.108584	ENSG00000171017.11
ENSG00000057757.10	0.108584	ENSG00000172331.12
ENSG00000149346.15	0.108584	ENSG00000180432.6
ENSG00000235690.2	0.108584	ENSG00000237523.2
ENSG00000258701.1	0.108584	ENSG00000267535.2
ENSG00000181984.11	0.108584	ENSG00000280890.1
ENSG00000006451.8	0.108583	ENSG00000121316.11
ENSG00000118520.15	0.108583	ENSG00000146122.17
ENSG00000138035.15	0.108583	ENSG00000156587.16
ENSG00000181984.11	0.108583	ENSG00000236400.1
ENSG00000129170.10	0.108583	ENSG00000239718.1
ENSG00000137806.10	0.108583	ENSG00000253719.4
ENSG00000071539.14	0.108582	ENSG00000163600.13
ENSG00000106245.11	0.108582	ENSG00000183876.9
ENSG00000130675.15	0.108582	ENSG00000250888.1
ENSG00000117632.23	0.108582	ENSG00000269743.3
ENSG00000108344.15	0.108581	ENSG00000128016.7
ENSG00000128059.8	0.108581	ENSG00000163655.16
ENSG00000221932.6	0.108581	ENSG00000224494.1
ENSG00000237806.1	0.108581	ENSG00000258814.2
ENSG00000125398.8	0.10858	ENSG00000172201.12
ENSG00000110887.8	0.10858	ENSG00000223564.1
ENSG00000187650.4	0.10858	ENSG00000265491.5
ENSG00000055147.19	0.108579	ENSG00000111602.12
ENSG00000130164.14	0.108579	ENSG00000164211.13
ENSG00000149930.18	0.108579	ENSG00000167394.13
ENSG00000221949.6	0.108579	ENSG00000253669.4
ENSG00000101132.10	0.108578	ENSG00000163584.18
ENSG00000172020.13	0.108578	ENSG00000216265.1
ENSG00000100220.12	0.108577	ENSG00000100353.18
ENSG00000125901.6	0.108577	ENSG00000153207.16
ENSG00000130204.13	0.108577	ENSG00000162607.13
ENSG00000102580.15	0.108576	ENSG00000163479.14
ENSG00000235606.3	0.108576	ENSG00000237859.2
ENSG00000242070.1	0.108576	ENSG00000279516.2
ENSG00000196517.13	0.108575	ENSG00000198176.13
ENSG00000160870.15	0.108575	ENSG00000225179.2
ENSG00000224498.1	0.108575	ENSG00000230573.1
ENSG00000206780.1	0.108575	ENSG00000242070.1
ENSG00000237986.4	0.108575	ENSG00000243316.7
ENSG00000125652.8	0.108574	ENSG00000131116.12
ENSG00000124191.18	0.108574	ENSG00000177383.5
ENSG00000127578.7	0.108574	ENSG00000197562.10
ENSG00000066294.15	0.108573	ENSG00000116815.16
ENSG00000004897.12	0.108573	ENSG00000136159.4
ENSG00000174282.12	0.108573	ENSG00000248333.9
ENSG00000205707.11	0.108573	ENSG00000248643.5
ENSG00000118496.5	0.108573	ENSG00000258359.1
ENSG00000111231.9	0.108572	ENSG00000132313.15
ENSG00000146281.6	0.108572	ENSG00000149136.9
ENSG00000096080.12	0.108571	ENSG00000115233.12
ENSG00000199627.1	0.108571	ENSG00000248483.7
ENSG00000116199.12	0.10857	ENSG00000158109.15
ENSG00000105694.3	0.10857	ENSG00000214262.4
ENSG00000137692.12	0.108569	ENSG00000158623.14
ENSG00000154478.4	0.108569	ENSG00000226059.2
ENSG00000139350.12	0.108568	ENSG00000196655.12
ENSG00000173335.5	0.108568	ENSG00000235123.5
ENSG00000006007.12	0.108568	ENSG00000260231.2
ENSG00000072501.19	0.108567	ENSG00000149636.16
ENSG00000100897.18	0.108567	ENSG00000169087.11
ENSG00000168393.13	0.108567	ENSG00000169689.15
ENSG00000106554.13	0.108566	ENSG00000117395.13
ENSG00000135828.11	0.108566	ENSG00000170915.9
ENSG00000085644.14	0.108566	ENSG00000196453.8
ENSG00000107821.15	0.108565	ENSG00000146966.13
ENSG00000152240.13	0.108565	ENSG00000153107.13
ENSG00000112855.17	0.108565	ENSG00000157224.16
ENSG00000155846.17	0.108565	ENSG00000213782.7
ENSG00000154438.8	0.108565	ENSG00000228045.1
ENSG00000228002.2	0.108565	ENSG00000233837.1
ENSG00000223717.1	0.108565	ENSG00000270313.1
ENSG00000106635.8	0.108564	ENSG00000142892.15
ENSG00000137656.12	0.108564	ENSG00000144736.14
ENSG00000091732.17	0.108564	ENSG00000160993.4
ENSG00000136518.17	0.108563	ENSG00000238311.1
ENSG00000099624.8	0.108562	ENSG00000105755.8
ENSG00000088325.16	0.108562	ENSG00000130816.17
ENSG00000094916.16	0.108562	ENSG00000170396.9
ENSG00000223656.1	0.108562	ENSG00000224718.1
ENSG00000067221.14	0.108561	ENSG00000136270.14
ENSG00000227964.1	0.108561	ENSG00000232650.6
ENSG00000008197.5	0.108561	ENSG00000249616.1
ENSG00000121104.8	0.10856	ENSG00000145901.16
ENSG00000158825.6	0.10856	ENSG00000163993.7
ENSG00000198054.12	0.10856	ENSG00000201428.1
ENSG00000122550.18	0.10856	ENSG00000265145.1
ENSG00000137478.15	0.108559	ENSG00000149476.16
ENSG00000127423.11	0.108559	ENSG00000151725.12
ENSG00000112742.10	0.108559	ENSG00000171960.12
ENSG00000102904.15	0.108559	ENSG00000179899.8
ENSG00000223904.2	0.108557	ENSG00000256750.2
ENSG00000102241.12	0.108556	ENSG00000129680.16
ENSG00000148384.14	0.108556	ENSG00000165689.17
ENSG00000134594.5	0.108556	ENSG00000186666.6
ENSG00000163216.7	0.108556	ENSG00000233402.1
ENSG00000218725.2	0.108556	ENSG00000254052.1
ENSG00000156639.12	0.108555	ENSG00000186654.21
ENSG00000118894.15	0.108555	ENSG00000229048.5
ENSG00000112494.10	0.108555	ENSG00000261348.2
ENSG00000185069.2	0.108554	ENSG00000231516.3
ENSG00000100263.14	0.108552	ENSG00000101294.18
ENSG00000082641.16	0.108552	ENSG00000158526.8
ENSG00000233851.1	0.108552	ENSG00000251224.1
ENSG00000110107.9	0.108551	ENSG00000126457.22
ENSG00000119487.17	0.108551	ENSG00000139629.16
ENSG00000006652.15	0.108551	ENSG00000152620.13
ENSG00000127184.13	0.10855	ENSG00000164587.13
ENSG00000184076.13	0.10855	ENSG00000245205.3
ENSG00000224514.3	0.10855	ENSG00000254656.3
ENSG00000163406.11	0.108549	ENSG00000168010.11
ENSG00000172137.19	0.108549	ENSG00000183807.8
ENSG00000070731.11	0.108548	ENSG00000113013.16
ENSG00000104413.18	0.108548	ENSG00000130176.8
ENSG00000044446.12	0.108548	ENSG00000170190.16
ENSG00000105369.10	0.108548	ENSG00000185862.7
ENSG00000205639.12	0.108548	ENSG00000215811.6
ENSG00000211776.2	0.108548	ENSG00000232869.2
ENSG00000225105.2	0.108548	ENSG00000259419.2
ENSG00000197275.14	0.108548	ENSG00000280543.1
ENSG00000155962.13	0.108547	ENSG00000198858.10
ENSG00000230866.2	0.108547	ENSG00000242741.2
ENSG00000096080.12	0.108546	ENSG00000124766.7
ENSG00000145604.17	0.108546	ENSG00000163026.12
ENSG00000100605.17	0.108546	ENSG00000180353.11
ENSG00000134057.15	0.108546	ENSG00000185480.12
ENSG00000130522.6	0.108546	ENSG00000282977.1
ENSG00000103995.14	0.108545	ENSG00000130821.17
ENSG00000145321.13	0.108545	ENSG00000236121.1
ENSG00000134291.12	0.108544	ENSG00000171649.12
ENSG00000106397.12	0.108544	ENSG00000250091.3
ENSG00000134419.15	0.108543	ENSG00000149273.15
ENSG00000159214.13	0.108542	ENSG00000168496.4
ENSG00000130177.16	0.108542	ENSG00000185670.9
ENSG00000172466.16	0.108542	ENSG00000198331.11
ENSG00000091732.17	0.108542	ENSG00000204316.13
ENSG00000213301.2	0.108542	ENSG00000249616.1
ENSG00000069998.12	0.108541	ENSG00000100413.17
ENSG00000065183.16	0.108541	ENSG00000139697.14
ENSG00000125817.8	0.108541	ENSG00000196678.14
ENSG00000227353.1	0.108541	ENSG00000243877.1
ENSG00000028310.18	0.10854	ENSG00000166788.10
ENSG00000070413.20	0.108539	ENSG00000213626.13
ENSG00000166090.8	0.108539	ENSG00000233549.2
ENSG00000248958.2	0.108539	ENSG00000267513.3
ENSG00000015676.18	0.108538	ENSG00000042286.15
ENSG00000111203.13	0.108538	ENSG00000144535.20
ENSG00000103995.14	0.108538	ENSG00000160298.18
ENSG00000075142.14	0.108538	ENSG00000172828.13
ENSG00000184608.9	0.108538	ENSG00000204542.3
ENSG00000231929.2	0.108538	ENSG00000234052.2
ENSG00000118640.11	0.108537	ENSG00000164919.11
ENSG00000126432.14	0.108537	ENSG00000187266.14
ENSG00000151893.15	0.108536	ENSG00000175470.20
ENSG00000115421.13	0.108536	ENSG00000197024.9
ENSG00000224933.2	0.108536	ENSG00000232857.2
ENSG00000145494.12	0.108536	ENSG00000258643.6
ENSG00000056586.16	0.108535	ENSG00000114988.12
ENSG00000145826.9	0.108535	ENSG00000163075.13
ENSG00000186367.7	0.108535	ENSG00000227421.2
ENSG00000075539.15	0.108534	ENSG00000124333.16
ENSG00000230223.8	0.108534	ENSG00000261319.1
ENSG00000204140.10	0.108534	ENSG00000277870.5
ENSG00000132541.11	0.108533	ENSG00000235173.7
ENSG00000229716.2	0.108533	ENSG00000239354.1
ENSG00000174325.6	0.108533	ENSG00000244056.3
ENSG00000166573.6	0.108532	ENSG00000186543.7
ENSG00000163162.9	0.108531	ENSG00000163328.14
ENSG00000237691.1	0.108531	ENSG00000265934.1
ENSG00000080345.18	0.10853	ENSG00000112146.17
ENSG00000124507.11	0.10853	ENSG00000135090.14
ENSG00000106009.16	0.108529	ENSG00000127419.17
ENSG00000167104.11	0.108529	ENSG00000215544.6
ENSG00000260094.1	0.108529	ENSG00000261210.8
ENSG00000127578.7	0.108529	ENSG00000277149.5
ENSG00000005893.16	0.108528	ENSG00000099783.12
ENSG00000103549.22	0.108528	ENSG00000105063.19
ENSG00000112110.10	0.108528	ENSG00000135913.11
ENSG00000063854.13	0.108528	ENSG00000137216.19
ENSG00000116198.14	0.108528	ENSG00000149639.15
ENSG00000104267.10	0.108528	ENSG00000164398.15
ENSG00000081842.18	0.108528	ENSG00000244247.2
ENSG00000171806.12	0.108527	ENSG00000189369.9
ENSG00000254008.1	0.108527	ENSG00000275239.4
ENSG00000221643.1	0.108526	ENSG00000249784.1
ENSG00000014123.10	0.108525	ENSG00000115514.12
ENSG00000052749.14	0.108525	ENSG00000148158.17
ENSG00000163781.14	0.108525	ENSG00000178295.15
ENSG00000138180.16	0.108525	ENSG00000196998.19
ENSG00000206935.1	0.108525	ENSG00000249767.1
ENSG00000251649.2	0.108525	ENSG00000256614.1
ENSG00000123374.11	0.108524	ENSG00000161847.14
ENSG00000235199.1	0.108524	ENSG00000237618.1
ENSG00000127184.13	0.108524	ENSG00000277791.5
ENSG00000112130.17	0.108523	ENSG00000135241.17
ENSG00000218283.2	0.108523	ENSG00000234664.1
ENSG00000231839.1	0.108523	ENSG00000261319.1
ENSG00000170967.5	0.108523	ENSG00000282511.1
ENSG00000265735.2	0.108523	ENSG00000283210.1
ENSG00000079950.14	0.108522	ENSG00000153046.18
ENSG00000144395.18	0.108522	ENSG00000203760.9
ENSG00000112312.10	0.108521	ENSG00000139990.18
ENSG00000141101.13	0.108521	ENSG00000205339.10
ENSG00000154001.14	0.108521	ENSG00000243364.8
ENSG00000237552.1	0.108521	ENSG00000248184.1
ENSG00000176890.16	0.108521	ENSG00000264358.1
ENSG00000033800.14	0.10852	ENSG00000138593.9
ENSG00000167671.12	0.10852	ENSG00000168300.14
ENSG00000132471.12	0.10852	ENSG00000168785.8
ENSG00000095319.14	0.10852	ENSG00000182318.6
ENSG00000152464.15	0.108519	ENSG00000164252.13
ENSG00000152439.13	0.108519	ENSG00000201121.1
ENSG00000229537.7	0.108519	ENSG00000258897.1
ENSG00000115523.17	0.108518	ENSG00000225217.1
ENSG00000231022.1	0.108518	ENSG00000258905.1
ENSG00000164794.9	0.108518	ENSG00000260726.2
ENSG00000136448.13	0.108517	ENSG00000149930.18
ENSG00000050130.18	0.108517	ENSG00000179387.10
ENSG00000113763.12	0.108517	ENSG00000260305.1
ENSG00000100304.13	0.108516	ENSG00000141428.17
ENSG00000085999.13	0.108516	ENSG00000155962.13
ENSG00000104412.8	0.108516	ENSG00000165819.12
ENSG00000031823.14	0.108515	ENSG00000113638.14
ENSG00000104408.11	0.108515	ENSG00000133134.12
ENSG00000100065.15	0.108514	ENSG00000129151.9
ENSG00000105671.12	0.108514	ENSG00000157020.18
ENSG00000120158.12	0.108514	ENSG00000165271.17
ENSG00000107798.18	0.108514	ENSG00000166295.9
ENSG00000143319.17	0.108514	ENSG00000176022.7
ENSG00000126653.18	0.108513	ENSG00000236017.8
ENSG00000249279.6	0.108513	ENSG00000251383.1
ENSG00000219738.2	0.108513	ENSG00000266729.5
ENSG00000131269.19	0.108512	ENSG00000165288.11
ENSG00000054118.15	0.108512	ENSG00000169679.15
ENSG00000228797.2	0.108512	ENSG00000257859.2
ENSG00000175065.12	0.108512	ENSG00000275170.1
ENSG00000111615.14	0.108511	ENSG00000114120.14
ENSG00000183535.9	0.108511	ENSG00000270689.1
ENSG00000258331.1	0.10851	ENSG00000259944.1
ENSG00000065183.16	0.108509	ENSG00000100220.12
ENSG00000071539.14	0.108509	ENSG00000121211.8
ENSG00000135597.19	0.108509	ENSG00000137770.14
ENSG00000111845.5	0.108508	ENSG00000155621.15
ENSG00000162783.11	0.108508	ENSG00000163719.20
ENSG00000166197.17	0.108508	ENSG00000177981.11
ENSG00000155897.10	0.108508	ENSG00000188334.3
ENSG00000162065.14	0.108508	ENSG00000264616.1
ENSG00000075239.14	0.108507	ENSG00000110768.12
ENSG00000187545.5	0.108507	ENSG00000221200.1
ENSG00000076043.11	0.108506	ENSG00000086827.9
ENSG00000182793.12	0.108506	ENSG00000196475.6
ENSG00000214288.4	0.108506	ENSG00000243316.7
ENSG00000241367.1	0.108506	ENSG00000250730.2
ENSG00000093217.11	0.108505	ENSG00000128951.14
ENSG00000169679.15	0.108505	ENSG00000178999.13
ENSG00000130338.13	0.108505	ENSG00000213079.10
ENSG00000119523.10	0.108504	ENSG00000123552.18
ENSG00000049245.13	0.108504	ENSG00000264358.1
ENSG00000131174.7	0.108503	ENSG00000143106.13
ENSG00000185246.18	0.108503	ENSG00000197056.11
ENSG00000077458.13	0.108502	ENSG00000112130.17
ENSG00000167325.15	0.108502	ENSG00000168280.18
ENSG00000081014.11	0.108502	ENSG00000225401.2
ENSG00000172888.12	0.108502	ENSG00000285410.1
ENSG00000135241.17	0.108501	ENSG00000165660.8
ENSG00000235202.2	0.1085	ENSG00000249383.2
ENSG00000164162.14	0.1085	ENSG00000264616.1
ENSG00000081721.12	0.108499	ENSG00000089775.12
ENSG00000206142.9	0.108499	ENSG00000256971.2
ENSG00000070761.8	0.108498	ENSG00000104973.19
ENSG00000143196.5	0.108498	ENSG00000154529.15
ENSG00000221680.1	0.108498	ENSG00000228237.5
ENSG00000226059.2	0.108498	ENSG00000250897.2
ENSG00000214062.5	0.108498	ENSG00000259590.1
ENSG00000092470.12	0.108497	ENSG00000126215.14
ENSG00000164616.16	0.108497	ENSG00000223717.1
ENSG00000227862.1	0.108497	ENSG00000254496.1
ENSG00000123405.14	0.108496	ENSG00000166947.15
ENSG00000100151.16	0.108496	ENSG00000176055.10
ENSG00000169951.10	0.108496	ENSG00000183617.5
ENSG00000226533.1	0.108496	ENSG00000249089.1
ENSG00000227000.2	0.108496	ENSG00000249367.1
ENSG00000008197.5	0.108495	ENSG00000163499.12
ENSG00000007202.15	0.108495	ENSG00000171530.15
ENSG00000115084.15	0.108495	ENSG00000171865.10
ENSG00000206634.1	0.108495	ENSG00000206838.1
ENSG00000196456.13	0.108495	ENSG00000232715.1
ENSG00000144597.14	0.108493	ENSG00000196470.12
ENSG00000225573.4	0.108493	ENSG00000234782.3
ENSG00000111644.8	0.108492	ENSG00000165490.13
ENSG00000211688.1	0.108492	ENSG00000227191.8
ENSG00000221628.1	0.108492	ENSG00000256614.1
ENSG00000100105.18	0.108491	ENSG00000125484.12
ENSG00000020129.16	0.108491	ENSG00000167114.13
ENSG00000092201.10	0.10849	ENSG00000100888.15
ENSG00000118707.11	0.10849	ENSG00000124160.12
ENSG00000235879.1	0.10849	ENSG00000239699.1
ENSG00000104774.13	0.108489	ENSG00000116157.6
ENSG00000159398.16	0.108489	ENSG00000283755.2
ENSG00000211937.3	0.108488	ENSG00000211962.2
ENSG00000213652.3	0.108488	ENSG00000249338.1
ENSG00000004534.15	0.108487	ENSG00000088451.11
ENSG00000124784.9	0.108487	ENSG00000176371.14
ENSG00000259527.2	0.108487	ENSG00000271484.1
ENSG00000164463.12	0.108486	ENSG00000177666.17
ENSG00000115738.10	0.108486	ENSG00000185950.9
ENSG00000099783.12	0.108486	ENSG00000249055.1
ENSG00000102239.5	0.108486	ENSG00000266992.1
ENSG00000136824.19	0.108485	ENSG00000186185.14
ENSG00000225158.2	0.108485	ENSG00000228045.1
ENSG00000120129.6	0.108484	ENSG00000141543.12
ENSG00000089280.19	0.108484	ENSG00000168906.13
ENSG00000106246.18	0.108484	ENSG00000197632.9
ENSG00000243593.1	0.108484	ENSG00000250827.1
ENSG00000226703.1	0.108484	ENSG00000259284.2
ENSG00000099940.12	0.108483	ENSG00000101346.14
ENSG00000075975.17	0.108483	ENSG00000163291.14
ENSG00000170310.15	0.108483	ENSG00000170515.14
ENSG00000163468.15	0.108483	ENSG00000187824.9
ENSG00000082515.18	0.108482	ENSG00000108826.16
ENSG00000138802.11	0.108482	ENSG00000198056.15
ENSG00000075218.19	0.108481	ENSG00000093000.19
ENSG00000140259.7	0.108481	ENSG00000165660.8
ENSG00000135698.10	0.108481	ENSG00000206559.8
ENSG00000250641.1	0.108481	ENSG00000265758.1
ENSG00000106617.15	0.10848	ENSG00000108309.14
ENSG00000026751.17	0.10848	ENSG00000211799.3
ENSG00000125505.17	0.10848	ENSG00000230081.2
ENSG00000215846.6	0.10848	ENSG00000258814.2
ENSG00000006634.8	0.108479	ENSG00000071243.16
ENSG00000140481.15	0.108479	ENSG00000228291.1
ENSG00000177143.5	0.108479	ENSG00000234765.1
ENSG00000085840.13	0.108478	ENSG00000133247.14
ENSG00000020922.13	0.108478	ENSG00000166881.10
ENSG00000075790.12	0.108478	ENSG00000176124.15
ENSG00000100410.8	0.108478	ENSG00000183617.5
ENSG00000176208.9	0.108478	ENSG00000196081.10
ENSG00000112984.12	0.108478	ENSG00000198873.12
ENSG00000103197.18	0.108477	ENSG00000111203.13
ENSG00000120526.12	0.108476	ENSG00000177432.8
ENSG00000152454.4	0.108476	ENSG00000198585.12
ENSG00000130522.6	0.108476	ENSG00000258872.2
ENSG00000117984.15	0.108475	ENSG00000149541.10
ENSG00000143384.14	0.108475	ENSG00000201121.1
ENSG00000175319.3	0.108475	ENSG00000234765.1
ENSG00000237523.2	0.108475	ENSG00000278214.1
ENSG00000162695.12	0.108474	ENSG00000171055.15
ENSG00000134240.12	0.108474	ENSG00000198768.11
ENSG00000114735.10	0.108473	ENSG00000134905.17
ENSG00000111897.7	0.108473	ENSG00000196850.6
ENSG00000128016.7	0.108472	ENSG00000228097.1
ENSG00000233893.2	0.108472	ENSG00000277610.1
ENSG00000090512.12	0.108471	ENSG00000135472.9
ENSG00000100558.9	0.108471	ENSG00000147454.14
ENSG00000198515.16	0.108471	ENSG00000206113.11
ENSG00000201229.1	0.108471	ENSG00000212283.1
ENSG00000231532.6	0.108471	ENSG00000234548.7
ENSG00000146109.5	0.108471	ENSG00000260898.6
ENSG00000111639.8	0.10847	ENSG00000188612.12
ENSG00000204140.10	0.10847	ENSG00000223625.1
ENSG00000117000.9	0.10847	ENSG00000229240.9
ENSG00000211842.1	0.108469	ENSG00000211878.1
ENSG00000136280.17	0.108469	ENSG00000253919.1
ENSG00000224403.1	0.108469	ENSG00000260492.3
ENSG00000111666.11	0.108468	ENSG00000116521.11
ENSG00000006715.16	0.108468	ENSG00000136279.21
ENSG00000075568.17	0.108468	ENSG00000153767.10
ENSG00000152270.9	0.108468	ENSG00000178498.16
ENSG00000132680.11	0.108468	ENSG00000228312.1
ENSG00000110244.7	0.108467	ENSG00000248801.7
ENSG00000116199.12	0.108466	ENSG00000143157.12
ENSG00000145708.11	0.108466	ENSG00000171105.14
ENSG00000260726.2	0.108465	ENSG00000268736.1
ENSG00000155897.10	0.108464	ENSG00000189320.9
ENSG00000008256.16	0.108464	ENSG00000197982.14
ENSG00000100784.12	0.108464	ENSG00000204576.12
ENSG00000132693.12	0.108464	ENSG00000242573.1
ENSG00000090061.17	0.108464	ENSG00000252620.1
ENSG00000197273.4	0.108464	ENSG00000273819.1
ENSG00000188175.10	0.108463	ENSG00000265195.1
ENSG00000091542.9	0.108462	ENSG00000196544.8
ENSG00000150244.12	0.108462	ENSG00000226262.1
ENSG00000107937.19	0.108461	ENSG00000111653.20
ENSG00000116688.18	0.108461	ENSG00000135845.10
ENSG00000134001.15	0.108461	ENSG00000172954.14
ENSG00000143398.20	0.108461	ENSG00000177879.17
ENSG00000101247.18	0.108461	ENSG00000185875.13
ENSG00000095002.15	0.10846	ENSG00000145220.14
ENSG00000079999.14	0.10846	ENSG00000156599.11
ENSG00000144655.15	0.10846	ENSG00000170881.5
ENSG00000166508.18	0.10846	ENSG00000171320.15
ENSG00000161860.8	0.108458	ENSG00000167670.16
ENSG00000156802.13	0.108458	ENSG00000214826.5
ENSG00000132716.19	0.108457	ENSG00000135823.14
ENSG00000130720.13	0.108457	ENSG00000162391.12
ENSG00000150779.12	0.108457	ENSG00000171311.13
ENSG00000063854.13	0.108457	ENSG00000213064.10
ENSG00000144191.12	0.108457	ENSG00000236217.4
ENSG00000231777.1	0.108457	ENSG00000250693.2
ENSG00000119638.14	0.108456	ENSG00000136802.12
ENSG00000100644.17	0.108456	ENSG00000137075.18
ENSG00000116005.12	0.108456	ENSG00000178502.6
ENSG00000113262.16	0.108456	ENSG00000198054.12
ENSG00000226747.6	0.108456	ENSG00000242908.6
ENSG00000244321.1	0.108456	ENSG00000251210.6
ENSG00000250223.1	0.108456	ENSG00000280776.2
ENSG00000111875.8	0.108455	ENSG00000118496.5
ENSG00000124562.10	0.108455	ENSG00000197756.10
ENSG00000232192.1	0.108455	ENSG00000251224.1
ENSG00000168286.3	0.108455	ENSG00000255222.1
ENSG00000257510.2	0.108455	ENSG00000261348.2
ENSG00000178248.11	0.108455	ENSG00000266189.1
ENSG00000066855.16	0.108454	ENSG00000104442.10
ENSG00000223694.1	0.108454	ENSG00000231801.2
ENSG00000258565.1	0.108454	ENSG00000273963.1
ENSG00000137310.12	0.108453	ENSG00000153044.10
ENSG00000149308.17	0.108453	ENSG00000170734.12
ENSG00000140830.9	0.108453	ENSG00000170899.11
ENSG00000114520.11	0.108452	ENSG00000123353.10
ENSG00000124784.9	0.108452	ENSG00000136888.8
ENSG00000132432.14	0.108452	ENSG00000165948.11
ENSG00000021776.11	0.108452	ENSG00000166233.15
ENSG00000224933.2	0.108452	ENSG00000232655.1
ENSG00000123685.9	0.108451	ENSG00000143384.14
ENSG00000171310.11	0.108451	ENSG00000197965.12
ENSG00000117308.15	0.10845	ENSG00000204356.14
ENSG00000108963.19	0.108449	ENSG00000141456.16
ENSG00000104852.15	0.108449	ENSG00000146830.11
ENSG00000186090.11	0.108449	ENSG00000196859.8
ENSG00000235690.2	0.108449	ENSG00000265758.1
ENSG00000102882.12	0.108448	ENSG00000158246.8
ENSG00000127870.17	0.108448	ENSG00000213799.13
ENSG00000215054.3	0.108448	ENSG00000248572.6
ENSG00000105996.7	0.108447	ENSG00000106006.6
ENSG00000112118.20	0.108447	ENSG00000146281.6
ENSG00000143436.11	0.108447	ENSG00000164010.15
ENSG00000108602.18	0.108447	ENSG00000169035.12
ENSG00000109445.11	0.108447	ENSG00000188342.12
ENSG00000145692.15	0.108447	ENSG00000250488.2
ENSG00000128016.7	0.108446	ENSG00000146223.16
ENSG00000254103.1	0.108446	ENSG00000259470.2
ENSG00000079557.5	0.108446	ENSG00000266729.5
ENSG00000107581.13	0.108445	ENSG00000148843.15
ENSG00000139405.16	0.108445	ENSG00000170604.5
ENSG00000084652.16	0.108445	ENSG00000176396.11
ENSG00000226360.5	0.108445	ENSG00000236801.1
ENSG00000115165.10	0.108444	ENSG00000136630.13
ENSG00000164162.14	0.108444	ENSG00000164815.11
ENSG00000149600.12	0.108444	ENSG00000172828.13
ENSG00000124222.22	0.108444	ENSG00000175414.7
ENSG00000225944.1	0.108444	ENSG00000227862.1
ENSG00000135472.9	0.108444	ENSG00000248144.6
ENSG00000237379.1	0.108444	ENSG00000258036.2
ENSG00000113569.16	0.108443	ENSG00000165392.11
ENSG00000130755.13	0.108443	ENSG00000171448.9
ENSG00000106591.4	0.108443	ENSG00000171453.20
ENSG00000072849.11	0.108443	ENSG00000178449.9
ENSG00000136908.18	0.108443	ENSG00000196517.13
ENSG00000226059.2	0.108443	ENSG00000240152.2
ENSG00000073792.16	0.108442	ENSG00000104805.16
ENSG00000172238.6	0.108442	ENSG00000235824.5
ENSG00000066117.15	0.108441	ENSG00000070476.15
ENSG00000095002.15	0.108441	ENSG00000104626.15
ENSG00000166869.3	0.108441	ENSG00000213301.2
ENSG00000244247.2	0.108441	ENSG00000258098.2
ENSG00000123213.23	0.10844	ENSG00000130204.13
ENSG00000122728.6	0.10844	ENSG00000169188.5
ENSG00000053770.12	0.10844	ENSG00000179454.14
ENSG00000108590.11	0.10844	ENSG00000185905.4
ENSG00000163755.9	0.108439	ENSG00000266094.8
ENSG00000234435.3	0.108439	ENSG00000266952.2
ENSG00000233324.1	0.108439	ENSG00000282872.2
ENSG00000106367.15	0.108438	ENSG00000149313.11
ENSG00000181291.8	0.108438	ENSG00000257164.5
ENSG00000235123.5	0.108438	ENSG00000258036.2
ENSG00000219582.3	0.108438	ENSG00000259108.3
ENSG00000124151.19	0.108437	ENSG00000163600.13
ENSG00000111775.3	0.108437	ENSG00000178381.12
ENSG00000010539.12	0.108437	ENSG00000179144.5
ENSG00000115073.8	0.108437	ENSG00000204859.13
ENSG00000204472.13	0.108437	ENSG00000228474.6
ENSG00000239959.1	0.108437	ENSG00000283755.2
ENSG00000123933.17	0.108436	ENSG00000178966.17
ENSG00000128563.13	0.108436	ENSG00000182087.14
ENSG00000156427.8	0.108435	ENSG00000168301.13
ENSG00000256022.6	0.108435	ENSG00000256750.2
ENSG00000143324.14	0.108434	ENSG00000185669.6
ENSG00000105369.10	0.108434	ENSG00000196092.14
ENSG00000211664.3	0.108434	ENSG00000211937.3
ENSG00000160818.17	0.108433	ENSG00000173334.4
ENSG00000111339.12	0.108433	ENSG00000187010.21
ENSG00000120156.22	0.108433	ENSG00000259456.4
ENSG00000211834.1	0.108433	ENSG00000264814.1
ENSG00000013583.10	0.108432	ENSG00000138363.15
ENSG00000137575.12	0.108432	ENSG00000157107.14
ENSG00000082213.18	0.108432	ENSG00000167113.11
ENSG00000111364.16	0.108432	ENSG00000170468.8
ENSG00000169020.10	0.108432	ENSG00000180879.14
ENSG00000173335.5	0.108432	ENSG00000182256.13
ENSG00000115504.15	0.108432	ENSG00000204310.13
ENSG00000173846.13	0.108432	ENSG00000204348.10
ENSG00000143196.5	0.108431	ENSG00000221887.6
ENSG00000205649.9	0.108431	ENSG00000260427.1
ENSG00000143436.11	0.10843	ENSG00000145901.16
ENSG00000165660.8	0.10843	ENSG00000175455.16
ENSG00000166848.7	0.10843	ENSG00000182004.13
ENSG00000130544.12	0.10843	ENSG00000197566.10
ENSG00000267332.1	0.10843	ENSG00000267486.1
ENSG00000089597.18	0.108429	ENSG00000125484.12
ENSG00000083817.9	0.108429	ENSG00000167778.9
ENSG00000175065.12	0.108429	ENSG00000189139.6
ENSG00000075239.14	0.108428	ENSG00000173818.17
ENSG00000167815.12	0.108428	ENSG00000235169.11
ENSG00000168061.17	0.108427	ENSG00000176973.8
ENSG00000138385.16	0.108427	ENSG00000177105.10
ENSG00000197692.5	0.108427	ENSG00000227860.1
ENSG00000175329.13	0.108427	ENSG00000232048.2
ENSG00000248139.2	0.108427	ENSG00000259897.2
ENSG00000082293.13	0.108426	ENSG00000187912.12
ENSG00000148175.13	0.108426	ENSG00000188554.15
ENSG00000101280.8	0.108426	ENSG00000188910.8
ENSG00000211611.2	0.108426	ENSG00000211632.4
ENSG00000197919.6	0.108426	ENSG00000238087.3
ENSG00000004779.10	0.108425	ENSG00000142784.16
ENSG00000070010.19	0.108425	ENSG00000189043.10
ENSG00000228020.2	0.108425	ENSG00000231022.1
ENSG00000251291.2	0.108425	ENSG00000283247.2
ENSG00000236720.2	0.108425	ENSG00000285985.1
ENSG00000136448.13	0.108424	ENSG00000178381.12
ENSG00000111445.14	0.108424	ENSG00000185347.18
ENSG00000167261.14	0.108424	ENSG00000198556.14
ENSG00000174672.16	0.108424	ENSG00000233771.2
ENSG00000012124.17	0.108423	ENSG00000156738.18
ENSG00000144021.3	0.108423	ENSG00000166181.13
ENSG00000031823.14	0.108423	ENSG00000173991.6
ENSG00000071462.12	0.108423	ENSG00000198924.8
ENSG00000100888.15	0.108422	ENSG00000133398.4
ENSG00000096996.16	0.108422	ENSG00000197448.14
ENSG00000220871.1	0.108422	ENSG00000229240.9
ENSG00000110244.7	0.108422	ENSG00000256193.6
ENSG00000197756.10	0.108421	ENSG00000205581.11
ENSG00000106609.16	0.10842	ENSG00000157954.15
ENSG00000130985.17	0.10842	ENSG00000169100.14
ENSG00000120727.13	0.10842	ENSG00000183283.16
ENSG00000233040.2	0.10842	ENSG00000240254.2
ENSG00000148985.20	0.10842	ENSG00000264230.9
ENSG00000106327.13	0.108419	ENSG00000128268.12
ENSG00000105732.13	0.108419	ENSG00000143418.20
ENSG00000099901.17	0.108419	ENSG00000149929.16
ENSG00000135211.6	0.108419	ENSG00000257365.8
ENSG00000115421.13	0.108418	ENSG00000157426.14
ENSG00000089639.11	0.108418	ENSG00000185386.15
ENSG00000135638.14	0.108417	ENSG00000221676.1
ENSG00000187889.13	0.108417	ENSG00000223273.1
ENSG00000075218.19	0.108416	ENSG00000198830.11
ENSG00000128059.8	0.108416	ENSG00000244005.13
ENSG00000089685.15	0.108415	ENSG00000168078.10
ENSG00000167863.12	0.108415	ENSG00000177556.12
ENSG00000105679.9	0.108415	ENSG00000229048.5
ENSG00000175699.15	0.108415	ENSG00000234736.6
ENSG00000014919.13	0.108414	ENSG00000144224.17
ENSG00000127980.16	0.108414	ENSG00000173226.17
ENSG00000145309.6	0.108414	ENSG00000242370.1
ENSG00000135973.3	0.108414	ENSG00000249767.1
ENSG00000075292.19	0.108413	ENSG00000171853.16
ENSG00000232217.1	0.108413	ENSG00000234736.6
ENSG00000186367.7	0.108413	ENSG00000253898.1
ENSG00000006652.15	0.108412	ENSG00000130522.6
ENSG00000085644.14	0.108412	ENSG00000175931.13
ENSG00000162244.12	0.108412	ENSG00000198242.14
ENSG00000079263.19	0.108412	ENSG00000231177.4
ENSG00000116830.12	0.108411	ENSG00000144395.18
ENSG00000137876.11	0.108411	ENSG00000164615.6
ENSG00000095485.18	0.108411	ENSG00000173436.15
ENSG00000150676.13	0.108411	ENSG00000225222.2
ENSG00000136522.14	0.10841	ENSG00000165502.7
ENSG00000171865.10	0.10841	ENSG00000174529.7
ENSG00000166887.16	0.10841	ENSG00000175662.18
ENSG00000137076.21	0.10841	ENSG00000197579.8
ENSG00000088205.13	0.108409	ENSG00000164713.10
ENSG00000113810.16	0.108409	ENSG00000169607.13
ENSG00000105429.13	0.108409	ENSG00000171603.18
ENSG00000173456.5	0.108409	ENSG00000188493.15
ENSG00000213553.4	0.108409	ENSG00000230629.2
ENSG00000223625.1	0.108409	ENSG00000250730.2
ENSG00000228304.1	0.108409	ENSG00000270793.1
ENSG00000148358.20	0.108409	ENSG00000275052.5
ENSG00000119231.11	0.108408	ENSG00000169926.11
ENSG00000163428.4	0.108408	ENSG00000172732.12
ENSG00000112799.9	0.108407	ENSG00000155508.14
ENSG00000144959.11	0.108407	ENSG00000168785.8
ENSG00000126790.12	0.108407	ENSG00000171163.16
ENSG00000159917.17	0.108407	ENSG00000171827.11
ENSG00000085999.13	0.108407	ENSG00000259581.3
ENSG00000058804.12	0.108406	ENSG00000153044.10
ENSG00000168367.11	0.108406	ENSG00000238087.3
ENSG00000048462.11	0.108405	ENSG00000224041.3
ENSG00000120733.14	0.108404	ENSG00000134285.11
ENSG00000128989.11	0.108404	ENSG00000158050.5
ENSG00000140534.14	0.108404	ENSG00000162063.13
ENSG00000165195.16	0.108404	ENSG00000205189.12
ENSG00000207975.1	0.108404	ENSG00000237281.1
ENSG00000182533.7	0.108404	ENSG00000241278.1
ENSG00000114805.18	0.108403	ENSG00000127955.17
ENSG00000219257.2	0.108403	ENSG00000227860.1
ENSG00000184368.16	0.108403	ENSG00000231340.1
ENSG00000175065.12	0.108403	ENSG00000236704.1
ENSG00000121211.8	0.108403	ENSG00000280543.1
ENSG00000073614.13	0.108402	ENSG00000111203.13
ENSG00000084093.19	0.108402	ENSG00000144579.8
ENSG00000078246.17	0.108402	ENSG00000232587.1
ENSG00000217027.1	0.108402	ENSG00000249210.1
ENSG00000136518.17	0.108401	ENSG00000188917.15
ENSG00000126267.11	0.108401	ENSG00000228474.6
ENSG00000259944.1	0.108401	ENSG00000271484.1
ENSG00000083828.16	0.1084	ENSG00000181896.12
ENSG00000171865.10	0.1084	ENSG00000199872.1
ENSG00000132437.18	0.1084	ENSG00000270652.1
ENSG00000164081.13	0.1084	ENSG00000277791.5
ENSG00000040633.13	0.108399	ENSG00000198743.7
ENSG00000111834.13	0.108399	ENSG00000203965.13
ENSG00000113384.14	0.108399	ENSG00000229816.1
ENSG00000243609.1	0.108399	ENSG00000266097.1
ENSG00000106636.9	0.108397	ENSG00000129103.19
ENSG00000131174.7	0.108397	ENSG00000147155.11
ENSG00000144744.17	0.108397	ENSG00000153140.9
ENSG00000173933.21	0.108397	ENSG00000177352.10
ENSG00000136908.18	0.108397	ENSG00000178802.18
ENSG00000131408.15	0.108397	ENSG00000198563.14
ENSG00000105248.16	0.108396	ENSG00000160783.19
ENSG00000160870.15	0.108396	ENSG00000233602.1
ENSG00000100528.12	0.108395	ENSG00000186298.12
ENSG00000205108.6	0.108395	ENSG00000228291.1
ENSG00000203896.10	0.108395	ENSG00000237799.2
ENSG00000100330.16	0.108394	ENSG00000163945.19
ENSG00000115107.20	0.108394	ENSG00000204613.11
ENSG00000231470.1	0.108394	ENSG00000238059.1
ENSG00000087085.16	0.108393	ENSG00000136929.13
ENSG00000018699.13	0.108393	ENSG00000147586.10
ENSG00000145888.11	0.108393	ENSG00000225014.1
ENSG00000175699.15	0.108393	ENSG00000233750.3
ENSG00000129559.13	0.108393	ENSG00000244187.8
ENSG00000116663.11	0.108392	ENSG00000253239.1
ENSG00000235262.1	0.108392	ENSG00000264653.1
ENSG00000224519.1	0.108392	ENSG00000286042.1
ENSG00000136942.15	0.108391	ENSG00000237991.3
ENSG00000116209.12	0.10839	ENSG00000205339.10
ENSG00000082196.21	0.10839	ENSG00000213363.4
ENSG00000128185.10	0.108389	ENSG00000159685.11
ENSG00000214288.4	0.108389	ENSG00000217085.2
ENSG00000119421.7	0.108388	ENSG00000148187.18
ENSG00000054118.15	0.108388	ENSG00000150401.15
ENSG00000106615.10	0.108388	ENSG00000157181.16
ENSG00000172432.19	0.108388	ENSG00000244462.8
ENSG00000075142.14	0.108388	ENSG00000274523.5
ENSG00000139624.14	0.108387	ENSG00000150401.15
ENSG00000213014.3	0.108387	ENSG00000214794.4
ENSG00000173335.5	0.108387	ENSG00000221628.1
ENSG00000089280.19	0.108387	ENSG00000232373.2
ENSG00000125888.15	0.108387	ENSG00000285294.1
ENSG00000100888.15	0.108385	ENSG00000119723.17
ENSG00000113231.14	0.108384	ENSG00000119326.15
ENSG00000103174.13	0.108384	ENSG00000167874.7
ENSG00000157538.14	0.108383	ENSG00000182272.12
ENSG00000144136.11	0.108383	ENSG00000188807.13
ENSG00000204140.10	0.108383	ENSG00000233003.4
ENSG00000105675.9	0.108382	ENSG00000213533.13
ENSG00000071462.12	0.108381	ENSG00000125249.7
ENSG00000109805.10	0.108381	ENSG00000130816.17
ENSG00000113734.18	0.108381	ENSG00000166181.13
ENSG00000071539.14	0.108381	ENSG00000168496.4
ENSG00000250693.2	0.108381	ENSG00000259691.2
ENSG00000116750.14	0.10838	ENSG00000159131.17
ENSG00000093009.11	0.10838	ENSG00000162607.13
ENSG00000123815.13	0.10838	ENSG00000173391.9
ENSG00000166851.15	0.108379	ENSG00000198873.12
ENSG00000105821.15	0.108379	ENSG00000223584.1
ENSG00000224494.1	0.108379	ENSG00000259944.1
ENSG00000223358.5	0.108379	ENSG00000273041.1
ENSG00000083123.15	0.108378	ENSG00000178171.11
ENSG00000095587.9	0.108378	ENSG00000197430.11
ENSG00000087157.19	0.108377	ENSG00000121073.15
ENSG00000019995.6	0.108377	ENSG00000130559.19
ENSG00000134222.16	0.108377	ENSG00000157456.8
ENSG00000143437.21	0.108377	ENSG00000187531.14
ENSG00000227379.2	0.108377	ENSG00000237065.2
ENSG00000214604.3	0.108377	ENSG00000257332.1
ENSG00000104413.18	0.108377	ENSG00000260458.3
ENSG00000250048.2	0.108377	ENSG00000261446.4
ENSG00000256614.1	0.108377	ENSG00000267170.1
ENSG00000166181.13	0.108375	ENSG00000186020.13
ENSG00000130726.12	0.108375	ENSG00000268471.6
ENSG00000240254.2	0.108375	ENSG00000282511.1
ENSG00000125691.14	0.108374	ENSG00000133112.17
ENSG00000213568.4	0.108374	ENSG00000224498.1
ENSG00000091732.17	0.108373	ENSG00000136270.14
ENSG00000131470.15	0.108373	ENSG00000156802.13
ENSG00000179222.18	0.108373	ENSG00000184083.12
ENSG00000006283.18	0.108373	ENSG00000226695.1
ENSG00000235527.7	0.108373	ENSG00000237436.1
ENSG00000233324.1	0.108373	ENSG00000260762.1
ENSG00000229105.1	0.108373	ENSG00000263535.2
ENSG00000091651.9	0.108372	ENSG00000105011.9
ENSG00000084112.15	0.108372	ENSG00000225031.1
ENSG00000090061.17	0.108371	ENSG00000172534.14
ENSG00000188910.8	0.108371	ENSG00000189280.3
ENSG00000172457.7	0.10837	ENSG00000261319.1
ENSG00000139734.19	0.108369	ENSG00000163781.14
ENSG00000146963.18	0.108369	ENSG00000235262.1
ENSG00000154438.8	0.108369	ENSG00000251433.1
ENSG00000109132.7	0.108369	ENSG00000261319.1
ENSG00000260726.2	0.108369	ENSG00000267170.1
ENSG00000146223.16	0.108368	ENSG00000149313.11
ENSG00000004766.17	0.108368	ENSG00000155592.16
ENSG00000146410.12	0.108368	ENSG00000166881.10
ENSG00000152804.11	0.108368	ENSG00000174013.8
ENSG00000143921.9	0.108368	ENSG00000187012.11
ENSG00000217228.1	0.108368	ENSG00000276427.1
ENSG00000217228.1	0.108367	ENSG00000232743.2
ENSG00000228237.5	0.108367	ENSG00000244389.3
ENSG00000248400.2	0.108367	ENSG00000264315.1
ENSG00000074370.18	0.108366	ENSG00000074755.15
ENSG00000101474.12	0.108366	ENSG00000125498.20
ENSG00000116199.12	0.108366	ENSG00000130560.9
ENSG00000166888.12	0.108366	ENSG00000186001.14
ENSG00000257164.5	0.108365	ENSG00000257510.2
ENSG00000137310.12	0.108364	ENSG00000143401.15
ENSG00000145335.17	0.108363	ENSG00000183111.12
ENSG00000206759.1	0.108363	ENSG00000230683.1
ENSG00000237691.1	0.108363	ENSG00000259577.2
ENSG00000010072.16	0.108361	ENSG00000143319.17
ENSG00000170231.16	0.108361	ENSG00000207005.1
ENSG00000156502.14	0.108361	ENSG00000265354.4
ENSG00000065559.15	0.10836	ENSG00000123737.13
ENSG00000107341.5	0.10836	ENSG00000164970.15
ENSG00000226053.1	0.108359	ENSG00000235289.1
ENSG00000099377.14	0.108359	ENSG00000250827.1
ENSG00000137218.10	0.108358	ENSG00000168389.18
ENSG00000102978.13	0.108358	ENSG00000174177.13
ENSG00000131473.17	0.108358	ENSG00000189091.13
ENSG00000116199.12	0.108357	ENSG00000197465.14
ENSG00000134690.11	0.108357	ENSG00000213390.11
ENSG00000132855.5	0.108357	ENSG00000267170.1
ENSG00000119705.10	0.108356	ENSG00000164919.11
ENSG00000116489.13	0.108356	ENSG00000189241.8
ENSG00000175602.4	0.108356	ENSG00000215769.8
ENSG00000231009.1	0.108356	ENSG00000231706.2
ENSG00000223622.2	0.108356	ENSG00000250814.3
ENSG00000181016.9	0.108354	ENSG00000204388.7
ENSG00000112303.14	0.108354	ENSG00000227471.9
ENSG00000204897.7	0.108354	ENSG00000237092.2
ENSG00000143476.18	0.108353	ENSG00000144395.18
ENSG00000106588.12	0.108353	ENSG00000151239.14
ENSG00000143476.18	0.108353	ENSG00000187522.16
ENSG00000199598.1	0.108353	ENSG00000244134.1
ENSG00000072501.19	0.108352	ENSG00000109111.15
ENSG00000058804.12	0.108352	ENSG00000136518.17
ENSG00000255883.1	0.108352	ENSG00000273032.3
ENSG00000100029.18	0.108351	ENSG00000184857.8
ENSG00000249616.1	0.108351	ENSG00000288642.1
ENSG00000114686.9	0.10835	ENSG00000163611.11
ENSG00000104413.18	0.108348	ENSG00000105369.10
ENSG00000033050.9	0.108348	ENSG00000108255.8
ENSG00000071655.18	0.108348	ENSG00000147548.17
ENSG00000249534.2	0.108348	ENSG00000260019.2
ENSG00000250127.1	0.108348	ENSG00000278214.1
ENSG00000229175.2	0.108347	ENSG00000258169.1
ENSG00000154438.8	0.108347	ENSG00000260125.2
ENSG00000264607.1	0.108347	ENSG00000264616.1
ENSG00000230434.3	0.108346	ENSG00000241367.1
ENSG00000110245.12	0.108346	ENSG00000251633.3
ENSG00000235199.1	0.108346	ENSG00000266729.5
ENSG00000258036.2	0.108346	ENSG00000268058.1
ENSG00000122254.7	0.108346	ENSG00000276386.1
ENSG00000103995.14	0.108345	ENSG00000168411.14
ENSG00000118181.11	0.108345	ENSG00000181788.4
ENSG00000153044.10	0.108345	ENSG00000204410.16
ENSG00000109132.7	0.108345	ENSG00000225552.1
ENSG00000214896.4	0.108345	ENSG00000235264.1
ENSG00000057757.10	0.108344	ENSG00000105701.16
ENSG00000109332.20	0.108344	ENSG00000119640.9
ENSG00000177143.5	0.108344	ENSG00000187889.13
ENSG00000163075.13	0.108344	ENSG00000249873.7
ENSG00000196628.20	0.108344	ENSG00000267325.2
ENSG00000113391.19	0.108343	ENSG00000142892.15
ENSG00000055955.17	0.108343	ENSG00000181392.17
ENSG00000150316.12	0.108343	ENSG00000205544.4
ENSG00000121691.7	0.108343	ENSG00000266777.1
ENSG00000132432.14	0.108342	ENSG00000163877.11
ENSG00000111701.7	0.10834	ENSG00000128713.14
ENSG00000087269.16	0.10834	ENSG00000134001.15
ENSG00000207005.1	0.10834	ENSG00000241278.1
ENSG00000128313.2	0.10834	ENSG00000264359.1
ENSG00000167118.11	0.108339	ENSG00000205220.12
ENSG00000230207.1	0.108339	ENSG00000244363.3
ENSG00000233324.1	0.108339	ENSG00000259550.2
ENSG00000106993.12	0.108338	ENSG00000121542.12
ENSG00000001461.17	0.108338	ENSG00000189091.13
ENSG00000056277.16	0.108337	ENSG00000139218.18
ENSG00000127586.17	0.108337	ENSG00000160298.18
ENSG00000100325.15	0.108337	ENSG00000243317.8
ENSG00000148841.17	0.108336	ENSG00000152242.11
ENSG00000204897.7	0.108336	ENSG00000233642.1
ENSG00000229948.2	0.108336	ENSG00000265293.2
ENSG00000107672.15	0.108335	ENSG00000120798.17
ENSG00000037474.15	0.108335	ENSG00000150712.11
ENSG00000091317.8	0.108335	ENSG00000177105.10
ENSG00000140015.20	0.108335	ENSG00000223656.1
ENSG00000132840.10	0.108334	ENSG00000173826.15
ENSG00000163684.12	0.108334	ENSG00000185019.17
ENSG00000011021.23	0.108333	ENSG00000165699.15
ENSG00000153044.10	0.108333	ENSG00000205208.5
ENSG00000105675.9	0.108333	ENSG00000219257.2
ENSG00000185974.7	0.108333	ENSG00000249599.2
ENSG00000068079.8	0.108332	ENSG00000138035.15
ENSG00000125514.9	0.108332	ENSG00000165283.16
ENSG00000182199.11	0.108332	ENSG00000204628.12
ENSG00000185701.7	0.108332	ENSG00000222844.1
ENSG00000229910.1	0.108332	ENSG00000260268.6
ENSG00000105726.17	0.108331	ENSG00000187824.9
ENSG00000214819.2	0.10833	ENSG00000258814.2
ENSG00000231929.2	0.10833	ENSG00000261319.1
ENSG00000100888.15	0.108329	ENSG00000108506.13
ENSG00000226695.1	0.108328	ENSG00000268058.1
ENSG00000090686.16	0.108327	ENSG00000134333.14
ENSG00000006210.7	0.108327	ENSG00000229890.1
ENSG00000057657.17	0.108326	ENSG00000100151.16
ENSG00000132768.14	0.108326	ENSG00000170515.14
ENSG00000249439.1	0.108326	ENSG00000251291.2
ENSG00000100364.19	0.108324	ENSG00000132623.16
ENSG00000100429.18	0.108324	ENSG00000164182.12
ENSG00000164182.12	0.108324	ENSG00000182645.6
ENSG00000154518.10	0.108324	ENSG00000198258.11
ENSG00000223575.2	0.108323	ENSG00000228097.1
ENSG00000180150.5	0.108322	ENSG00000221932.6
ENSG00000187688.15	0.108322	ENSG00000269220.1
ENSG00000133398.4	0.108321	ENSG00000166275.16
ENSG00000163655.16	0.108321	ENSG00000188493.15
ENSG00000172457.7	0.108321	ENSG00000220184.2
ENSG00000158516.12	0.108321	ENSG00000235967.1
ENSG00000226412.1	0.108321	ENSG00000261122.6
ENSG00000116161.18	0.10832	ENSG00000121413.13
ENSG00000164304.16	0.10832	ENSG00000245888.7
ENSG00000083457.12	0.108319	ENSG00000155621.15
ENSG00000178645.13	0.108319	ENSG00000205634.7
ENSG00000181927.4	0.108319	ENSG00000220184.2
ENSG00000163075.13	0.108318	ENSG00000250456.1
ENSG00000240412.1	0.108318	ENSG00000265293.2
ENSG00000101361.17	0.108317	ENSG00000247626.5
ENSG00000064726.10	0.108316	ENSG00000148841.17
ENSG00000235086.1	0.108316	ENSG00000258668.1
ENSG00000237281.1	0.108316	ENSG00000264230.9
ENSG00000180150.5	0.108315	ENSG00000214825.2
ENSG00000231470.1	0.108315	ENSG00000237556.1
ENSG00000251183.1	0.108315	ENSG00000261217.2
ENSG00000198765.12	0.108314	ENSG00000235289.1
ENSG00000135446.17	0.108313	ENSG00000163808.17
ENSG00000071243.16	0.108313	ENSG00000183617.5
ENSG00000071537.14	0.108313	ENSG00000188428.20
ENSG00000199377.1	0.108313	ENSG00000223815.2
ENSG00000067704.10	0.108311	ENSG00000116521.11
ENSG00000112742.10	0.108311	ENSG00000127337.7
ENSG00000113658.18	0.108311	ENSG00000161011.20
ENSG00000164405.11	0.108311	ENSG00000171421.13
ENSG00000140319.11	0.108311	ENSG00000182004.13
ENSG00000033800.14	0.10831	ENSG00000047648.23
ENSG00000179409.11	0.10831	ENSG00000205155.8
ENSG00000059804.16	0.108309	ENSG00000108106.14
ENSG00000174672.16	0.108309	ENSG00000232217.1
ENSG00000235264.1	0.108309	ENSG00000256385.1
ENSG00000082146.13	0.108308	ENSG00000117592.9
ENSG00000147400.10	0.108308	ENSG00000159579.14
ENSG00000144771.8	0.108307	ENSG00000225128.1
ENSG00000112667.13	0.108306	ENSG00000123739.11
ENSG00000113734.18	0.108306	ENSG00000160445.11
ENSG00000232655.1	0.108305	ENSG00000248531.3
ENSG00000237281.1	0.108304	ENSG00000240303.8
ENSG00000170523.3	0.108304	ENSG00000253314.7
ENSG00000116521.11	0.108303	ENSG00000134602.16
ENSG00000104419.17	0.108303	ENSG00000156709.15
ENSG00000128951.14	0.108303	ENSG00000167513.9
ENSG00000078140.14	0.108303	ENSG00000197580.13
ENSG00000206832.1	0.108303	ENSG00000235211.4
ENSG00000234485.5	0.108303	ENSG00000260928.2
ENSG00000143228.13	0.108302	ENSG00000160551.12
ENSG00000232497.1	0.108302	ENSG00000259108.3
ENSG00000106245.11	0.108301	ENSG00000248643.5
ENSG00000225882.1	0.1083	ENSG00000258979.3
ENSG00000130717.13	0.108298	ENSG00000148297.16
ENSG00000135334.9	0.108298	ENSG00000148841.17
ENSG00000100029.18	0.108298	ENSG00000154429.11
ENSG00000126070.20	0.108298	ENSG00000162441.12
ENSG00000072864.16	0.108298	ENSG00000166783.22
ENSG00000152147.11	0.108298	ENSG00000167088.11
ENSG00000124222.22	0.108298	ENSG00000184432.11
ENSG00000239205.1	0.108298	ENSG00000242671.2
ENSG00000231839.1	0.108298	ENSG00000260151.1
ENSG00000162408.11	0.108297	ENSG00000174606.14
ENSG00000013523.11	0.108297	ENSG00000204228.4
ENSG00000250921.2	0.108297	ENSG00000251183.1
ENSG00000215846.6	0.108297	ENSG00000251990.1
ENSG00000063854.13	0.108296	ENSG00000119950.21
ENSG00000127870.17	0.108296	ENSG00000175283.8
ENSG00000223479.3	0.108296	ENSG00000259691.2
ENSG00000168143.9	0.108296	ENSG00000283324.1
ENSG00000125285.6	0.108295	ENSG00000127241.18
ENSG00000141577.14	0.108295	ENSG00000171132.14
ENSG00000182183.15	0.108295	ENSG00000204316.13
ENSG00000214288.4	0.108295	ENSG00000234724.1
ENSG00000234942.3	0.108295	ENSG00000267170.1
ENSG00000126267.11	0.108294	ENSG00000131495.9
ENSG00000117751.18	0.108294	ENSG00000180257.14
ENSG00000155561.15	0.108293	ENSG00000166004.15
ENSG00000175334.8	0.108293	ENSG00000185262.9
ENSG00000128274.17	0.108293	ENSG00000196456.13
ENSG00000230123.1	0.108293	ENSG00000232610.1
ENSG00000166343.10	0.108293	ENSG00000249096.7
ENSG00000009954.11	0.108292	ENSG00000101868.13
ENSG00000010072.16	0.108292	ENSG00000131931.8
ENSG00000009954.11	0.108292	ENSG00000166925.9
ENSG00000211941.3	0.108292	ENSG00000224650.2
ENSG00000177736.4	0.108292	ENSG00000236375.3
ENSG00000013392.8	0.108291	ENSG00000117242.7
ENSG00000101126.18	0.108291	ENSG00000228166.1
ENSG00000140612.14	0.108291	ENSG00000232112.3
ENSG00000115504.15	0.10829	ENSG00000128915.12
ENSG00000216866.5	0.10829	ENSG00000232472.1
ENSG00000250219.2	0.10829	ENSG00000250827.1
ENSG00000086065.14	0.108289	ENSG00000137074.20
ENSG00000120539.15	0.108289	ENSG00000146410.12
ENSG00000141741.12	0.108289	ENSG00000188522.15
ENSG00000167615.17	0.108289	ENSG00000236017.8
ENSG00000244677.3	0.108289	ENSG00000271710.1
ENSG00000100897.18	0.108288	ENSG00000105701.16
ENSG00000134575.13	0.108288	ENSG00000159459.12
ENSG00000115523.17	0.108288	ENSG00000168329.14
ENSG00000196859.8	0.108288	ENSG00000223603.1
ENSG00000173826.15	0.108288	ENSG00000260102.2
ENSG00000126249.8	0.108287	ENSG00000145191.15
ENSG00000143032.8	0.108287	ENSG00000154438.8
ENSG00000164066.13	0.108287	ENSG00000177425.11
ENSG00000166073.11	0.108287	ENSG00000187942.12
ENSG00000173992.9	0.108287	ENSG00000214253.9
ENSG00000099804.9	0.108286	ENSG00000167768.4
ENSG00000103534.17	0.108286	ENSG00000223609.11
ENSG00000175564.13	0.108286	ENSG00000225246.1
ENSG00000251433.1	0.108286	ENSG00000254658.3
ENSG00000052723.12	0.108285	ENSG00000104671.8
ENSG00000156639.12	0.108285	ENSG00000163714.18
ENSG00000151655.19	0.108285	ENSG00000205913.7
ENSG00000224445.3	0.108285	ENSG00000224711.2
ENSG00000081842.18	0.108285	ENSG00000250930.5
ENSG00000164885.13	0.108285	ENSG00000254999.4
ENSG00000164122.9	0.108284	ENSG00000224498.1
ENSG00000222108.1	0.108284	ENSG00000258527.1
ENSG00000075388.4	0.108283	ENSG00000175065.12
ENSG00000224209.8	0.108283	ENSG00000227860.1
ENSG00000232560.7	0.108283	ENSG00000236052.2
ENSG00000158773.14	0.108283	ENSG00000244242.2
ENSG00000230109.1	0.108283	ENSG00000259944.1
ENSG00000130844.19	0.108282	ENSG00000145241.11
ENSG00000089053.13	0.108282	ENSG00000175054.16
ENSG00000128335.14	0.108282	ENSG00000185745.10
ENSG00000227284.2	0.108282	ENSG00000231009.1
ENSG00000215562.2	0.108282	ENSG00000236704.1
ENSG00000135241.17	0.108281	ENSG00000168096.15
ENSG00000155229.21	0.108281	ENSG00000180992.7
ENSG00000183684.8	0.108281	ENSG00000198612.11
ENSG00000178150.10	0.108281	ENSG00000249274.1
ENSG00000118816.11	0.10828	ENSG00000166295.9
ENSG00000221393.1	0.10828	ENSG00000237806.1
ENSG00000206142.9	0.10828	ENSG00000257164.5
ENSG00000071626.17	0.108279	ENSG00000084774.14
ENSG00000139517.9	0.108279	ENSG00000167261.14
ENSG00000135446.17	0.108279	ENSG00000179115.11
ENSG00000118420.17	0.108278	ENSG00000118482.12
ENSG00000007168.14	0.108278	ENSG00000141699.11
ENSG00000178645.13	0.108278	ENSG00000179008.9
ENSG00000119314.16	0.108278	ENSG00000198700.10
ENSG00000156831.8	0.108278	ENSG00000204370.13
ENSG00000213568.4	0.108278	ENSG00000228304.1
ENSG00000119574.13	0.108277	ENSG00000128016.7
ENSG00000141699.11	0.108277	ENSG00000205639.12
ENSG00000120907.18	0.108277	ENSG00000256061.7
ENSG00000228219.1	0.108277	ENSG00000280580.1
ENSG00000106692.15	0.108276	ENSG00000117751.18
ENSG00000160888.7	0.108276	ENSG00000198435.4
ENSG00000136490.9	0.108276	ENSG00000204370.13
ENSG00000137876.11	0.108276	ENSG00000213741.11
ENSG00000225882.1	0.108275	ENSG00000264026.2
ENSG00000224877.4	0.108275	ENSG00000269343.9
ENSG00000132313.15	0.108274	ENSG00000173933.21
ENSG00000138385.16	0.108274	ENSG00000186310.10
ENSG00000231814.3	0.108274	ENSG00000248995.2
ENSG00000224961.3	0.108274	ENSG00000250888.1
ENSG00000156802.13	0.108274	ENSG00000267041.6
ENSG00000110484.7	0.108273	ENSG00000182898.4
ENSG00000104974.12	0.108273	ENSG00000187554.14
ENSG00000132313.15	0.108273	ENSG00000196365.12
ENSG00000134717.18	0.108273	ENSG00000223117.1
ENSG00000215021.10	0.108273	ENSG00000233927.5
ENSG00000143228.13	0.108272	ENSG00000153044.10
ENSG00000125450.11	0.108272	ENSG00000155561.15
ENSG00000100220.12	0.108272	ENSG00000160688.19
ENSG00000234765.1	0.108272	ENSG00000257523.3
ENSG00000250814.3	0.108272	ENSG00000267779.7
ENSG00000001084.13	0.108271	ENSG00000162722.9
ENSG00000174799.11	0.108271	ENSG00000185480.12
ENSG00000181192.12	0.108271	ENSG00000197170.10
ENSG00000176566.5	0.108271	ENSG00000237159.6
ENSG00000091732.17	0.10827	ENSG00000129675.16
ENSG00000092295.12	0.10827	ENSG00000133477.17
ENSG00000163291.14	0.10827	ENSG00000184047.20
ENSG00000108733.11	0.10827	ENSG00000189091.13
ENSG00000119487.17	0.108269	ENSG00000149476.16
ENSG00000145592.14	0.108269	ENSG00000162244.12
ENSG00000076924.12	0.108269	ENSG00000162517.13
ENSG00000235166.8	0.108269	ENSG00000256614.1
ENSG00000110848.8	0.108268	ENSG00000143553.11
ENSG00000124216.4	0.108268	ENSG00000188483.8
ENSG00000127423.11	0.108267	ENSG00000153044.10
ENSG00000181927.4	0.108267	ENSG00000224519.1
ENSG00000163499.12	0.108267	ENSG00000224933.2
ENSG00000126457.22	0.108266	ENSG00000143106.13
ENSG00000102786.15	0.108266	ENSG00000171448.9
ENSG00000201457.1	0.108266	ENSG00000218980.2
ENSG00000224498.1	0.108266	ENSG00000227860.1
ENSG00000170604.5	0.108266	ENSG00000261221.4
ENSG00000123136.15	0.108265	ENSG00000125450.11
ENSG00000129071.10	0.108265	ENSG00000168564.6
ENSG00000115363.14	0.108264	ENSG00000120129.6
ENSG00000223608.1	0.108264	ENSG00000258668.1
ENSG00000092853.14	0.108263	ENSG00000112984.12
ENSG00000105429.13	0.108263	ENSG00000126861.5
ENSG00000005100.13	0.108263	ENSG00000141456.16
ENSG00000167604.15	0.108263	ENSG00000205155.8
ENSG00000231341.1	0.108263	ENSG00000239282.8
ENSG00000181026.15	0.108263	ENSG00000265527.1
ENSG00000174840.9	0.108263	ENSG00000265706.1
ENSG00000135446.17	0.108262	ENSG00000181135.16
ENSG00000134248.14	0.108262	ENSG00000189091.13
ENSG00000108309.14	0.108262	ENSG00000232587.1
ENSG00000131738.11	0.108262	ENSG00000234942.3
ENSG00000116521.11	0.108261	ENSG00000198952.8
ENSG00000187889.13	0.108261	ENSG00000248464.1
ENSG00000066056.14	0.10826	ENSG00000206562.12
ENSG00000183747.12	0.10826	ENSG00000215124.2
ENSG00000105993.15	0.10826	ENSG00000232373.2
ENSG00000120860.11	0.108259	ENSG00000175575.13
ENSG00000092853.14	0.108259	ENSG00000182481.10
ENSG00000220377.1	0.108259	ENSG00000243955.6
ENSG00000101367.9	0.108258	ENSG00000158480.11
ENSG00000199364.1	0.108258	ENSG00000218089.1
ENSG00000166262.16	0.108257	ENSG00000170634.13
ENSG00000226412.1	0.108257	ENSG00000234777.3
ENSG00000256394.3	0.108257	ENSG00000261154.1
ENSG00000106615.10	0.108256	ENSG00000233040.2
ENSG00000111012.10	0.108256	ENSG00000277161.2
ENSG00000010539.12	0.108255	ENSG00000130544.12
ENSG00000118777.12	0.108255	ENSG00000145354.12
ENSG00000013561.18	0.108255	ENSG00000164168.8
ENSG00000227342.1	0.108255	ENSG00000230434.3
ENSG00000145423.5	0.108255	ENSG00000238269.9
ENSG00000236776.1	0.108255	ENSG00000244321.1
ENSG00000113638.14	0.108254	ENSG00000152219.5
ENSG00000105675.9	0.108254	ENSG00000163586.10
ENSG00000065328.17	0.108254	ENSG00000168411.14
ENSG00000119638.14	0.108254	ENSG00000170476.16
ENSG00000166855.9	0.108254	ENSG00000213033.4
ENSG00000136696.11	0.108254	ENSG00000216560.4
ENSG00000148572.16	0.108254	ENSG00000225246.1
ENSG00000140015.20	0.108254	ENSG00000261014.2
ENSG00000115484.15	0.108253	ENSG00000127995.17
ENSG00000231991.4	0.108253	ENSG00000232685.5
ENSG00000231442.3	0.108252	ENSG00000248338.2
ENSG00000080345.18	0.108251	ENSG00000101945.17
ENSG00000008952.17	0.108251	ENSG00000136897.8
ENSG00000181788.4	0.108251	ENSG00000198546.15
ENSG00000229967.1	0.108251	ENSG00000231442.3
ENSG00000173467.9	0.108251	ENSG00000249367.1
ENSG00000260281.6	0.108251	ENSG00000275356.5
ENSG00000064652.11	0.10825	ENSG00000142513.6
ENSG00000199364.1	0.10825	ENSG00000222067.1
ENSG00000215086.2	0.10825	ENSG00000239559.2
ENSG00000101457.13	0.108249	ENSG00000115137.12
ENSG00000127564.17	0.108248	ENSG00000160298.18
ENSG00000223479.3	0.108248	ENSG00000241383.2
ENSG00000166913.13	0.108246	ENSG00000197226.13
ENSG00000130522.6	0.108245	ENSG00000163273.4
ENSG00000166507.19	0.108245	ENSG00000197582.5
ENSG00000225944.1	0.108245	ENSG00000254677.1
ENSG00000020426.11	0.108244	ENSG00000164815.11
ENSG00000226185.2	0.108244	ENSG00000249882.2
ENSG00000265758.1	0.108244	ENSG00000270222.1
ENSG00000215562.2	0.108244	ENSG00000274749.1
ENSG00000085999.13	0.108243	ENSG00000118193.12
ENSG00000006606.9	0.108243	ENSG00000261333.2
ENSG00000231839.1	0.108243	ENSG00000278143.1
ENSG00000140264.21	0.108242	ENSG00000147684.10
ENSG00000150712.11	0.108242	ENSG00000199731.1
ENSG00000224771.2	0.108242	ENSG00000236121.1
ENSG00000101384.12	0.108241	ENSG00000172954.14
ENSG00000132680.11	0.108241	ENSG00000173914.12
ENSG00000100109.17	0.10824	ENSG00000100330.16
ENSG00000089041.17	0.10824	ENSG00000108262.16
ENSG00000120053.12	0.10824	ENSG00000124201.15
ENSG00000078902.16	0.10824	ENSG00000160087.21
ENSG00000115808.12	0.10824	ENSG00000186185.14
ENSG00000173467.9	0.10824	ENSG00000250476.1
ENSG00000249616.1	0.10824	ENSG00000251649.2
ENSG00000122783.17	0.108239	ENSG00000163788.14
ENSG00000077800.13	0.108239	ENSG00000187581.3
ENSG00000170889.14	0.108238	ENSG00000173660.12
ENSG00000113555.6	0.108238	ENSG00000211751.9
ENSG00000221387.1	0.108238	ENSG00000222844.1
ENSG00000094755.17	0.108238	ENSG00000233003.4
ENSG00000211866.1	0.108238	ENSG00000267057.6
ENSG00000144567.11	0.108237	ENSG00000158109.15
ENSG00000159479.17	0.108237	ENSG00000182979.18
ENSG00000101892.12	0.108236	ENSG00000170324.21
ENSG00000110108.10	0.108236	ENSG00000189091.13
ENSG00000224514.3	0.108236	ENSG00000226516.7
ENSG00000196476.12	0.108236	ENSG00000236871.7
ENSG00000221393.1	0.108236	ENSG00000237159.6
ENSG00000129559.13	0.108235	ENSG00000133997.12
ENSG00000126070.20	0.108234	ENSG00000147383.11
ENSG00000135828.11	0.108234	ENSG00000181610.13
ENSG00000156398.13	0.108234	ENSG00000183605.17
ENSG00000162971.11	0.108234	ENSG00000204519.11
ENSG00000173467.9	0.108234	ENSG00000223358.5
ENSG00000197919.6	0.108234	ENSG00000256750.2
ENSG00000112578.10	0.108233	ENSG00000163938.17
ENSG00000204140.10	0.108233	ENSG00000250514.1
ENSG00000211966.2	0.108233	ENSG00000253545.1
ENSG00000137441.8	0.108231	ENSG00000150637.9
ENSG00000147536.12	0.108231	ENSG00000165244.7
ENSG00000112149.10	0.108231	ENSG00000245680.11
ENSG00000169105.8	0.108231	ENSG00000259956.2
ENSG00000172167.8	0.10823	ENSG00000174442.12
ENSG00000214628.3	0.10823	ENSG00000228547.5
ENSG00000075568.17	0.108229	ENSG00000197372.10
ENSG00000179142.2	0.108229	ENSG00000261340.1
ENSG00000162928.9	0.108228	ENSG00000171649.12
ENSG00000116213.16	0.108228	ENSG00000213714.1
ENSG00000186766.8	0.108228	ENSG00000227054.1
ENSG00000115421.13	0.108227	ENSG00000136897.8
ENSG00000108309.14	0.108227	ENSG00000236320.4
ENSG00000136944.19	0.108227	ENSG00000237128.1
ENSG00000167791.14	0.108227	ENSG00000241367.1
ENSG00000124444.16	0.108226	ENSG00000163348.4
ENSG00000144045.14	0.108226	ENSG00000168556.7
ENSG00000223717.1	0.108226	ENSG00000265933.5
ENSG00000172421.10	0.108225	ENSG00000198758.11
ENSG00000241939.3	0.108225	ENSG00000263439.1
ENSG00000261856.1	0.108225	ENSG00000264315.1
ENSG00000180999.11	0.108225	ENSG00000276168.1
ENSG00000049541.11	0.108224	ENSG00000105011.9
ENSG00000121406.9	0.108224	ENSG00000135999.12
ENSG00000154767.15	0.108224	ENSG00000178074.6
ENSG00000186666.6	0.108224	ENSG00000196455.8
ENSG00000204548.4	0.108224	ENSG00000227762.4
ENSG00000185115.6	0.108223	ENSG00000221883.4
ENSG00000248464.1	0.108223	ENSG00000249885.1
ENSG00000121104.8	0.108222	ENSG00000197993.9
ENSG00000204252.14	0.108222	ENSG00000204287.14
ENSG00000237556.1	0.108222	ENSG00000244321.1
ENSG00000089280.19	0.108221	ENSG00000138363.15
ENSG00000157326.19	0.108221	ENSG00000198113.3
ENSG00000216938.3	0.108221	ENSG00000224718.1
ENSG00000135517.9	0.108221	ENSG00000230109.1
ENSG00000173914.12	0.108221	ENSG00000231419.6
ENSG00000048462.11	0.108221	ENSG00000243466.1
ENSG00000232307.1	0.108221	ENSG00000253895.1
ENSG00000124172.10	0.10822	ENSG00000170604.5
ENSG00000205649.9	0.10822	ENSG00000215124.2
ENSG00000105656.13	0.108219	ENSG00000137947.12
ENSG00000108826.16	0.108219	ENSG00000180329.14
ENSG00000094804.12	0.108219	ENSG00000197451.12
ENSG00000173811.11	0.108219	ENSG00000214860.5
ENSG00000154478.4	0.108219	ENSG00000227860.1
ENSG00000251433.1	0.108219	ENSG00000260151.1
ENSG00000140259.7	0.108218	ENSG00000151239.14
ENSG00000112212.12	0.108218	ENSG00000196865.4
ENSG00000106591.4	0.108217	ENSG00000146731.11
ENSG00000267332.1	0.108217	ENSG00000280580.1
ENSG00000167755.15	0.108216	ENSG00000186543.7
ENSG00000165502.7	0.108216	ENSG00000196072.12
ENSG00000103248.19	0.108215	ENSG00000138175.9
ENSG00000111716.14	0.108215	ENSG00000169567.13
ENSG00000214604.3	0.108214	ENSG00000221393.1
ENSG00000235527.7	0.108214	ENSG00000274054.1
ENSG00000068745.15	0.108213	ENSG00000168096.15
ENSG00000163026.12	0.108213	ENSG00000224892.6
ENSG00000134216.19	0.108213	ENSG00000237159.6
ENSG00000228232.1	0.108213	ENSG00000249264.1
ENSG00000013561.18	0.108212	ENSG00000133069.17
ENSG00000177468.7	0.108212	ENSG00000231706.2
ENSG00000162670.11	0.108212	ENSG00000232497.1
ENSG00000148153.14	0.108212	ENSG00000241127.8
ENSG00000174917.9	0.108212	ENSG00000277791.5
ENSG00000113013.16	0.108211	ENSG00000114626.18
ENSG00000137776.17	0.108211	ENSG00000138463.9
ENSG00000189091.13	0.108211	ENSG00000196455.8
ENSG00000121058.5	0.108211	ENSG00000198746.13
ENSG00000135638.14	0.108211	ENSG00000231531.5
ENSG00000229752.1	0.10821	ENSG00000234093.3
ENSG00000155846.17	0.10821	ENSG00000256436.1
ENSG00000104267.10	0.108209	ENSG00000156735.11
ENSG00000013306.16	0.108209	ENSG00000253549.6
ENSG00000042062.13	0.108208	ENSG00000135926.15
ENSG00000167580.8	0.108207	ENSG00000173826.15
ENSG00000173812.11	0.108207	ENSG00000213782.7
ENSG00000144040.13	0.108207	ENSG00000242707.3
ENSG00000213301.2	0.108207	ENSG00000250730.2
ENSG00000104980.8	0.108207	ENSG00000254093.9
ENSG00000176302.13	0.108207	ENSG00000271672.1
ENSG00000001629.10	0.108206	ENSG00000122507.21
ENSG00000213014.3	0.108206	ENSG00000228020.2
ENSG00000238609.1	0.108206	ENSG00000254103.1
ENSG00000119574.13	0.108205	ENSG00000170855.4
ENSG00000254996.5	0.108205	ENSG00000274180.1
ENSG00000125686.12	0.108204	ENSG00000134905.17
ENSG00000152455.16	0.108203	ENSG00000159055.4
ENSG00000105732.13	0.108202	ENSG00000109971.14
ENSG00000139372.15	0.108202	ENSG00000152242.11
ENSG00000124279.12	0.108202	ENSG00000196417.13
ENSG00000128016.7	0.108202	ENSG00000235917.1
ENSG00000075292.19	0.108201	ENSG00000088205.13
ENSG00000112877.8	0.108201	ENSG00000138658.16
ENSG00000143921.9	0.108201	ENSG00000150676.13
ENSG00000131115.16	0.108201	ENSG00000181315.11
ENSG00000069812.11	0.108201	ENSG00000227347.1
ENSG00000158545.16	0.1082	ENSG00000166292.12
ENSG00000177468.7	0.1082	ENSG00000249497.1
ENSG00000139190.17	0.108199	ENSG00000178567.8
ENSG00000168081.9	0.108199	ENSG00000186265.10
ENSG00000237977.1	0.108199	ENSG00000244703.3
ENSG00000088205.13	0.108198	ENSG00000150403.18
ENSG00000183779.7	0.108198	ENSG00000225808.1
ENSG00000184374.3	0.108198	ENSG00000230550.2
ENSG00000109685.19	0.108197	ENSG00000135945.10
ENSG00000112149.10	0.108197	ENSG00000143553.11
ENSG00000114120.14	0.108197	ENSG00000167723.15
ENSG00000127952.17	0.108197	ENSG00000196937.11
ENSG00000117614.10	0.108196	ENSG00000172831.14
ENSG00000105793.16	0.108196	ENSG00000196123.13
ENSG00000147889.18	0.108196	ENSG00000198642.7
ENSG00000234765.1	0.108196	ENSG00000254622.1
ENSG00000119636.16	0.108195	ENSG00000125818.18
ENSG00000200488.1	0.108195	ENSG00000241134.3
ENSG00000101444.13	0.108194	ENSG00000128050.9
ENSG00000031691.7	0.108194	ENSG00000151414.15
ENSG00000099783.12	0.108194	ENSG00000159882.13
ENSG00000114626.18	0.108194	ENSG00000164045.12
ENSG00000163166.15	0.108194	ENSG00000204310.13
ENSG00000223717.1	0.108194	ENSG00000224498.1
ENSG00000211864.2	0.108194	ENSG00000267057.6
ENSG00000140279.13	0.108194	ENSG00000281358.1
ENSG00000100462.16	0.108193	ENSG00000130734.10
ENSG00000143314.12	0.108193	ENSG00000239672.8
ENSG00000120733.14	0.108193	ENSG00000258990.2
ENSG00000223656.1	0.108192	ENSG00000229890.1
ENSG00000135185.12	0.108191	ENSG00000143546.10
ENSG00000105640.13	0.108191	ENSG00000167526.14
ENSG00000197498.13	0.10819	ENSG00000198298.13
ENSG00000110851.12	0.10819	ENSG00000204220.12
ENSG00000226059.2	0.10819	ENSG00000226372.4
ENSG00000124380.11	0.10819	ENSG00000249781.7
ENSG00000087269.16	0.108189	ENSG00000133422.14
ENSG00000123609.11	0.108189	ENSG00000185745.10
ENSG00000186834.4	0.108189	ENSG00000214756.8
ENSG00000213014.3	0.108189	ENSG00000259686.1
ENSG00000065325.13	0.108188	ENSG00000102239.5
ENSG00000108878.5	0.108188	ENSG00000181617.6
ENSG00000221393.1	0.108188	ENSG00000234497.5
ENSG00000100416.15	0.108187	ENSG00000176248.9
ENSG00000212526.1	0.108187	ENSG00000221265.1
ENSG00000163584.18	0.108187	ENSG00000241837.7
ENSG00000076650.7	0.108187	ENSG00000265727.2
ENSG00000213467.4	0.108186	ENSG00000215016.2
ENSG00000111711.10	0.108185	ENSG00000151353.15
ENSG00000155897.10	0.108185	ENSG00000184601.11
ENSG00000198768.11	0.108185	ENSG00000232587.1
ENSG00000105372.8	0.108184	ENSG00000226525.5
ENSG00000080371.6	0.108183	ENSG00000123143.13
ENSG00000140259.7	0.108183	ENSG00000149639.15
ENSG00000164068.16	0.108183	ENSG00000196961.13
ENSG00000163528.13	0.108182	ENSG00000166197.17
ENSG00000140993.11	0.108182	ENSG00000167395.10
ENSG00000111615.14	0.108182	ENSG00000169385.3
ENSG00000136448.13	0.108182	ENSG00000175826.12
ENSG00000134243.12	0.108182	ENSG00000213339.9
ENSG00000122550.18	0.108182	ENSG00000215417.13
ENSG00000163705.13	0.108182	ENSG00000226801.2
ENSG00000228304.1	0.108182	ENSG00000243593.1
ENSG00000198721.13	0.108182	ENSG00000258725.2
ENSG00000135185.12	0.108181	ENSG00000135241.17
ENSG00000113387.12	0.108181	ENSG00000136521.13
ENSG00000071994.11	0.10818	ENSG00000112237.13
ENSG00000089154.11	0.10818	ENSG00000129355.7
ENSG00000100416.15	0.10818	ENSG00000215114.10
ENSG00000225121.2	0.10818	ENSG00000250897.2
ENSG00000082146.13	0.108179	ENSG00000112335.15
ENSG00000115421.13	0.108179	ENSG00000124541.7
ENSG00000157184.7	0.108179	ENSG00000173933.21
ENSG00000108799.13	0.108179	ENSG00000175662.18
ENSG00000165512.5	0.108179	ENSG00000197566.10
ENSG00000221393.1	0.108179	ENSG00000225944.1
ENSG00000127337.7	0.108178	ENSG00000137656.12
ENSG00000132581.10	0.108178	ENSG00000177885.15
ENSG00000175319.3	0.108178	ENSG00000214604.3
ENSG00000165512.5	0.108178	ENSG00000224451.2
ENSG00000235166.8	0.108178	ENSG00000249616.1
ENSG00000168894.10	0.108177	ENSG00000181610.13
ENSG00000135093.13	0.108177	ENSG00000182149.21
ENSG00000173511.10	0.108177	ENSG00000205534.6
ENSG00000167104.11	0.108177	ENSG00000255117.6
ENSG00000132646.11	0.108176	ENSG00000154309.9
ENSG00000124767.7	0.108176	ENSG00000179111.9
ENSG00000173991.6	0.108176	ENSG00000196235.14
ENSG00000177427.13	0.108175	ENSG00000178093.14
ENSG00000095370.20	0.108175	ENSG00000185721.13
ENSG00000152556.17	0.108175	ENSG00000223776.5
ENSG00000206559.8	0.108175	ENSG00000259332.3
ENSG00000129173.13	0.108174	ENSG00000132780.17
ENSG00000169189.17	0.108174	ENSG00000175536.7
ENSG00000228020.2	0.108174	ENSG00000234765.1
ENSG00000040199.18	0.108174	ENSG00000236320.4
ENSG00000149600.12	0.108174	ENSG00000238284.2
ENSG00000154822.18	0.108173	ENSG00000167671.12
ENSG00000216588.9	0.108173	ENSG00000248809.6
ENSG00000164091.12	0.108173	ENSG00000258469.1
ENSG00000199364.1	0.108173	ENSG00000267132.1
ENSG00000006116.4	0.108172	ENSG00000224514.3
ENSG00000235550.1	0.108172	ENSG00000267513.3
ENSG00000142655.13	0.108171	ENSG00000159733.14
ENSG00000179934.7	0.108171	ENSG00000228168.1
ENSG00000088205.13	0.10817	ENSG00000115561.16
ENSG00000134760.6	0.10817	ENSG00000186081.12
ENSG00000177700.6	0.10817	ENSG00000187840.5
ENSG00000185834.10	0.10817	ENSG00000224631.4
ENSG00000105675.9	0.10817	ENSG00000260726.2
ENSG00000108344.15	0.108169	ENSG00000139624.14
ENSG00000115204.15	0.108169	ENSG00000172466.16
ENSG00000163435.16	0.108169	ENSG00000176393.11
ENSG00000111300.10	0.108169	ENSG00000281398.4
ENSG00000025293.17	0.108168	ENSG00000124164.16
ENSG00000119638.14	0.108168	ENSG00000164902.14
ENSG00000163481.8	0.108168	ENSG00000171509.16
ENSG00000115993.13	0.108168	ENSG00000186063.13
ENSG00000189280.3	0.108168	ENSG00000223361.5
ENSG00000122952.17	0.108167	ENSG00000165672.7
ENSG00000119711.13	0.108167	ENSG00000184163.3
ENSG00000211833.1	0.108167	ENSG00000211848.1
ENSG00000104147.9	0.108166	ENSG00000117650.13
ENSG00000110925.7	0.108165	ENSG00000243317.8
ENSG00000164068.16	0.108165	ENSG00000250067.12
ENSG00000002933.9	0.108164	ENSG00000038427.16
ENSG00000140319.11	0.108164	ENSG00000142669.15
ENSG00000113194.13	0.108164	ENSG00000160058.19
ENSG00000130021.15	0.108164	ENSG00000229236.3
ENSG00000230434.3	0.108164	ENSG00000231009.1
ENSG00000173875.14	0.108163	ENSG00000188033.10
ENSG00000130720.13	0.108163	ENSG00000201428.1
ENSG00000218725.2	0.108163	ENSG00000225851.1
ENSG00000163485.17	0.108162	ENSG00000225037.1
ENSG00000198406.7	0.108162	ENSG00000229944.3
ENSG00000249751.4	0.108162	ENSG00000273032.3
ENSG00000230223.8	0.108161	ENSG00000242070.1
ENSG00000237556.1	0.108161	ENSG00000270313.1
ENSG00000100220.12	0.10816	ENSG00000124380.11
ENSG00000230683.1	0.10816	ENSG00000259557.2
ENSG00000131238.18	0.108159	ENSG00000164073.11
ENSG00000059691.12	0.108159	ENSG00000170509.12
ENSG00000213326.4	0.108159	ENSG00000234797.5
ENSG00000086061.16	0.108158	ENSG00000147854.17
ENSG00000143624.14	0.108158	ENSG00000155090.15
ENSG00000147804.10	0.108158	ENSG00000166454.10
ENSG00000171606.18	0.108158	ENSG00000176293.20
ENSG00000109854.14	0.108158	ENSG00000181585.7
ENSG00000197483.10	0.108158	ENSG00000213149.3
ENSG00000151148.14	0.108158	ENSG00000226318.1
ENSG00000231442.3	0.108158	ENSG00000236569.3
ENSG00000100065.15	0.108158	ENSG00000256061.7
ENSG00000102970.11	0.108157	ENSG00000141576.16
ENSG00000105664.11	0.108156	ENSG00000265934.1
ENSG00000180318.4	0.108154	ENSG00000185610.6
ENSG00000177143.5	0.108154	ENSG00000215846.6
ENSG00000081791.9	0.108153	ENSG00000184857.8
ENSG00000240708.2	0.108153	ENSG00000255970.1
ENSG00000101928.13	0.108152	ENSG00000153044.10
ENSG00000124659.7	0.108152	ENSG00000198841.4
ENSG00000223717.1	0.108152	ENSG00000234293.1
ENSG00000141905.19	0.108152	ENSG00000259581.3
ENSG00000069206.15	0.108152	ENSG00000260094.1
ENSG00000001461.17	0.108151	ENSG00000173273.16
ENSG00000206142.9	0.108151	ENSG00000238212.3
ENSG00000214288.4	0.10815	ENSG00000235746.1
ENSG00000213137.3	0.10815	ENSG00000254884.1
ENSG00000141858.12	0.10815	ENSG00000271601.4
ENSG00000073111.14	0.108148	ENSG00000076382.17
ENSG00000227860.1	0.108148	ENSG00000233167.1
ENSG00000147113.17	0.108148	ENSG00000234736.6
ENSG00000125755.19	0.108147	ENSG00000132153.15
ENSG00000165819.12	0.108147	ENSG00000213983.12
ENSG00000005801.18	0.108146	ENSG00000185019.17
ENSG00000186001.14	0.108146	ENSG00000196792.12
ENSG00000011600.12	0.108145	ENSG00000128383.13
ENSG00000105675.9	0.108145	ENSG00000179008.9
ENSG00000178988.11	0.108145	ENSG00000197841.15
ENSG00000226658.1	0.108145	ENSG00000244134.1
ENSG00000223803.1	0.108145	ENSG00000256338.2
ENSG00000047932.14	0.108144	ENSG00000066455.13
ENSG00000154174.8	0.108144	ENSG00000165660.8
ENSG00000161513.12	0.108144	ENSG00000174307.7
ENSG00000197919.6	0.108144	ENSG00000231821.1
ENSG00000152082.15	0.108144	ENSG00000233927.5
ENSG00000143437.21	0.108144	ENSG00000256019.1
ENSG00000265145.1	0.108144	ENSG00000282977.1
ENSG00000087586.18	0.108143	ENSG00000163220.11
ENSG00000161179.14	0.108143	ENSG00000164897.14
ENSG00000090889.12	0.108142	ENSG00000122952.17
ENSG00000267603.1	0.108142	ENSG00000276318.1
ENSG00000082516.9	0.108141	ENSG00000171466.10
ENSG00000168539.4	0.10814	ENSG00000170465.10
ENSG00000138160.7	0.10814	ENSG00000175216.15
ENSG00000107874.11	0.10814	ENSG00000185825.17
ENSG00000231821.1	0.10814	ENSG00000249439.1
ENSG00000252474.1	0.10814	ENSG00000270296.1
ENSG00000141428.17	0.108139	ENSG00000153107.13
ENSG00000109083.14	0.108139	ENSG00000165195.16
ENSG00000120727.13	0.108139	ENSG00000242372.9
ENSG00000141096.6	0.108138	ENSG00000164713.10
ENSG00000231163.6	0.108138	ENSG00000232420.2
ENSG00000111801.16	0.108136	ENSG00000202347.1
ENSG00000100147.14	0.108136	ENSG00000203684.5
ENSG00000114166.8	0.108135	ENSG00000151148.14
ENSG00000225805.4	0.108135	ENSG00000226533.1
ENSG00000114850.7	0.108135	ENSG00000278845.5
ENSG00000102226.10	0.108134	ENSG00000103549.22
ENSG00000108602.18	0.108134	ENSG00000134760.6
ENSG00000097046.13	0.108134	ENSG00000151725.12
ENSG00000134308.14	0.108134	ENSG00000157450.16
ENSG00000126432.14	0.108134	ENSG00000214253.9
ENSG00000235199.1	0.108134	ENSG00000237799.2
ENSG00000087269.16	0.108133	ENSG00000108592.17
ENSG00000006652.15	0.108133	ENSG00000119801.13
ENSG00000007933.13	0.108133	ENSG00000175699.15
ENSG00000232192.1	0.108133	ENSG00000248464.1
ENSG00000057935.14	0.108132	ENSG00000102531.16
ENSG00000160229.13	0.108132	ENSG00000185721.13
ENSG00000183444.10	0.108132	ENSG00000206937.1
ENSG00000163586.10	0.108132	ENSG00000233324.1
ENSG00000118707.11	0.108131	ENSG00000151239.14
ENSG00000027869.12	0.108131	ENSG00000189350.13
ENSG00000112640.16	0.10813	ENSG00000134452.20
ENSG00000106524.9	0.10813	ENSG00000156968.9
ENSG00000105607.13	0.108128	ENSG00000112659.14
ENSG00000117399.14	0.108128	ENSG00000156970.13
ENSG00000155897.10	0.108128	ENSG00000250846.6
ENSG00000130522.6	0.108127	ENSG00000168556.7
ENSG00000165512.5	0.108127	ENSG00000207741.1
ENSG00000261154.1	0.108127	ENSG00000271850.2
ENSG00000111832.13	0.108125	ENSG00000134419.15
ENSG00000162961.14	0.108125	ENSG00000219433.2
ENSG00000181894.15	0.108124	ENSG00000204519.11
ENSG00000101367.9	0.108123	ENSG00000129355.7
ENSG00000112305.15	0.108123	ENSG00000196757.8
ENSG00000170180.22	0.108123	ENSG00000201044.1
ENSG00000132002.9	0.108123	ENSG00000204389.10
ENSG00000169385.3	0.108123	ENSG00000234409.7
ENSG00000128581.17	0.108122	ENSG00000166997.8
ENSG00000154719.14	0.108122	ENSG00000204370.13
ENSG00000148290.10	0.108122	ENSG00000244187.8
ENSG00000231163.6	0.108122	ENSG00000265933.5
ENSG00000041357.16	0.108121	ENSG00000154309.9
ENSG00000161277.11	0.108121	ENSG00000275111.5
ENSG00000104219.13	0.10812	ENSG00000163590.14
ENSG00000200534.1	0.10812	ENSG00000204574.14
ENSG00000211833.1	0.10812	ENSG00000211857.1
ENSG00000232163.2	0.10812	ENSG00000264315.1
ENSG00000134824.14	0.108119	ENSG00000198911.12
ENSG00000100312.11	0.108119	ENSG00000206579.9
ENSG00000179933.6	0.108119	ENSG00000253251.3
ENSG00000139190.17	0.108118	ENSG00000139620.13
ENSG00000105248.16	0.108118	ENSG00000170525.21
ENSG00000224514.3	0.108118	ENSG00000260902.1
ENSG00000175065.12	0.108116	ENSG00000180150.5
ENSG00000211896.7	0.108116	ENSG00000211934.3
ENSG00000214535.3	0.108116	ENSG00000242445.1
ENSG00000010292.13	0.108115	ENSG00000124216.4
ENSG00000100462.16	0.108114	ENSG00000169926.11
ENSG00000107789.16	0.108113	ENSG00000121104.8
ENSG00000137522.18	0.108113	ENSG00000163870.16
ENSG00000157540.22	0.108113	ENSG00000185658.14
ENSG00000163499.12	0.108113	ENSG00000227862.1
ENSG00000106278.12	0.108112	ENSG00000132692.19
ENSG00000140264.21	0.108111	ENSG00000142546.14
ENSG00000258969.2	0.108111	ENSG00000259691.2
ENSG00000231845.3	0.108111	ENSG00000265934.1
ENSG00000029363.17	0.10811	ENSG00000135148.12
ENSG00000138092.11	0.10811	ENSG00000164109.14
ENSG00000133742.14	0.10811	ENSG00000172432.19
ENSG00000140632.17	0.10811	ENSG00000173692.14
ENSG00000167671.12	0.10811	ENSG00000178694.10
ENSG00000100911.16	0.10811	ENSG00000183569.18
ENSG00000169442.9	0.10811	ENSG00000186088.16
ENSG00000155304.6	0.10811	ENSG00000207508.1
ENSG00000214686.7	0.10811	ENSG00000230434.3
ENSG00000094755.17	0.10811	ENSG00000268964.3
ENSG00000261397.1	0.10811	ENSG00000270793.1
ENSG00000143627.19	0.108109	ENSG00000173262.12
ENSG00000121104.8	0.108108	ENSG00000149218.5
ENSG00000038219.13	0.108108	ENSG00000177542.11
ENSG00000090263.16	0.108108	ENSG00000198856.13
ENSG00000104356.11	0.108107	ENSG00000137547.9
ENSG00000080839.12	0.108107	ENSG00000171848.16
ENSG00000131437.16	0.108107	ENSG00000207041.1
ENSG00000059804.16	0.108106	ENSG00000090686.16
ENSG00000024048.11	0.108106	ENSG00000196998.19
ENSG00000146701.12	0.108106	ENSG00000197157.11
ENSG00000141543.12	0.108106	ENSG00000221500.1
ENSG00000241939.3	0.108106	ENSG00000249581.2
ENSG00000146963.18	0.108105	ENSG00000232373.2
ENSG00000229175.2	0.108105	ENSG00000286042.1
ENSG00000110244.7	0.108104	ENSG00000217228.1
ENSG00000173335.5	0.108104	ENSG00000231706.2
ENSG00000115137.12	0.108102	ENSG00000119801.13
ENSG00000184856.7	0.108102	ENSG00000227610.1
ENSG00000125378.16	0.108101	ENSG00000196235.14
ENSG00000104537.17	0.108101	ENSG00000228410.6
ENSG00000066813.14	0.108101	ENSG00000237806.1
ENSG00000230247.2	0.108101	ENSG00000258036.2
ENSG00000248708.2	0.108101	ENSG00000259944.1
ENSG00000166033.13	0.1081	ENSG00000171885.18
ENSG00000213218.11	0.1081	ENSG00000258531.2
ENSG00000128274.17	0.108099	ENSG00000140379.9
ENSG00000105171.10	0.108099	ENSG00000158985.14
ENSG00000116213.16	0.108099	ENSG00000162722.9
ENSG00000135845.10	0.108099	ENSG00000177981.11
ENSG00000167791.14	0.108099	ENSG00000214607.2
ENSG00000238151.1	0.108099	ENSG00000238210.4
ENSG00000131174.7	0.108099	ENSG00000241468.8
ENSG00000228127.3	0.108099	ENSG00000260019.2
ENSG00000073050.12	0.108098	ENSG00000126259.20
ENSG00000100360.15	0.108098	ENSG00000168970.22
ENSG00000163331.12	0.108098	ENSG00000171680.23
ENSG00000108561.8	0.108097	ENSG00000132507.18
ENSG00000138592.14	0.108097	ENSG00000197579.8
ENSG00000105771.14	0.108097	ENSG00000204519.11
ENSG00000237691.1	0.108097	ENSG00000267513.3
ENSG00000119711.13	0.108096	ENSG00000134243.12
ENSG00000151239.14	0.108096	ENSG00000174574.16
ENSG00000198765.12	0.108096	ENSG00000224788.1
ENSG00000070950.10	0.108096	ENSG00000267041.6
ENSG00000096063.16	0.108095	ENSG00000111530.13
ENSG00000115234.11	0.108095	ENSG00000129933.21
ENSG00000005194.15	0.108095	ENSG00000149930.18
ENSG00000115875.19	0.108095	ENSG00000258872.2
ENSG00000094841.14	0.108094	ENSG00000134602.16
ENSG00000101945.17	0.108094	ENSG00000197024.9
ENSG00000250930.5	0.108094	ENSG00000283314.1
ENSG00000073536.18	0.108093	ENSG00000122484.9
ENSG00000108651.10	0.108093	ENSG00000132589.16
ENSG00000067334.14	0.108093	ENSG00000135018.14
ENSG00000040633.13	0.108093	ENSG00000183340.7
ENSG00000167074.15	0.108093	ENSG00000187713.7
ENSG00000249850.1	0.108093	ENSG00000264653.1
ENSG00000100281.14	0.108092	ENSG00000152455.16
ENSG00000154438.8	0.108092	ENSG00000213568.4
ENSG00000139648.7	0.108092	ENSG00000226869.6
ENSG00000109805.10	0.10809	ENSG00000136982.6
ENSG00000140992.19	0.10809	ENSG00000160551.12
ENSG00000201998.1	0.10809	ENSG00000243005.3
ENSG00000106443.17	0.108089	ENSG00000161036.13
ENSG00000011426.11	0.108089	ENSG00000164087.8
ENSG00000155329.12	0.108089	ENSG00000165512.5
ENSG00000001497.18	0.108089	ENSG00000179115.11
ENSG00000110721.12	0.108089	ENSG00000183963.19
ENSG00000146083.12	0.108089	ENSG00000198836.11
ENSG00000124541.7	0.108089	ENSG00000230042.1
ENSG00000226983.3	0.108089	ENSG00000233997.5
ENSG00000234661.2	0.108089	ENSG00000234765.1
ENSG00000217027.1	0.108089	ENSG00000236058.3
ENSG00000100359.21	0.108088	ENSG00000100429.18
ENSG00000072571.20	0.108087	ENSG00000188610.12
ENSG00000207988.1	0.108087	ENSG00000221680.1
ENSG00000073536.18	0.108087	ENSG00000236287.8
ENSG00000023902.14	0.108086	ENSG00000071243.16
ENSG00000121691.7	0.108086	ENSG00000164068.16
ENSG00000130755.13	0.108086	ENSG00000178449.9
ENSG00000135373.13	0.108086	ENSG00000249641.2
ENSG00000112149.10	0.108085	ENSG00000162032.16
ENSG00000120705.13	0.108084	ENSG00000136950.13
ENSG00000014123.10	0.108083	ENSG00000064115.11
ENSG00000071082.11	0.108083	ENSG00000089289.16
ENSG00000198682.13	0.108083	ENSG00000211456.13
ENSG00000120129.6	0.108083	ENSG00000258872.2
ENSG00000117133.11	0.108081	ENSG00000197345.13
ENSG00000151033.10	0.108081	ENSG00000250819.2
ENSG00000226481.3	0.108081	ENSG00000256852.1
ENSG00000155090.15	0.10808	ENSG00000159882.13
ENSG00000135220.11	0.10808	ENSG00000189139.6
ENSG00000153767.10	0.10808	ENSG00000245849.8
ENSG00000015475.19	0.108079	ENSG00000170776.22
ENSG00000081842.18	0.108079	ENSG00000237552.1
ENSG00000148680.16	0.108078	ENSG00000152804.11
ENSG00000156313.15	0.108078	ENSG00000164542.13
ENSG00000162928.9	0.108078	ENSG00000166189.8
ENSG00000002587.10	0.108078	ENSG00000244618.3
ENSG00000225900.1	0.108078	ENSG00000283514.1
ENSG00000125676.20	0.108077	ENSG00000179115.11
ENSG00000167528.13	0.108076	ENSG00000180992.7
ENSG00000115944.15	0.108076	ENSG00000214253.9
ENSG00000117632.23	0.108075	ENSG00000143476.18
ENSG00000126756.12	0.108075	ENSG00000188917.15
ENSG00000248139.2	0.108075	ENSG00000254658.3
ENSG00000230897.1	0.108074	ENSG00000249264.1
ENSG00000248708.2	0.108074	ENSG00000256287.1
ENSG00000226188.2	0.108074	ENSG00000260094.1
ENSG00000147642.17	0.108073	ENSG00000174600.14
ENSG00000099901.17	0.108072	ENSG00000182004.13
ENSG00000108255.8	0.108072	ENSG00000259378.1
ENSG00000154438.8	0.108072	ENSG00000260427.1
ENSG00000258036.2	0.108072	ENSG00000260680.1
ENSG00000112658.8	0.108071	ENSG00000116273.6
ENSG00000091542.9	0.108071	ENSG00000166848.7
ENSG00000075336.12	0.10807	ENSG00000124207.17
ENSG00000135740.17	0.10807	ENSG00000230225.1
ENSG00000105694.3	0.10807	ENSG00000231009.1
ENSG00000224933.2	0.10807	ENSG00000260268.6
ENSG00000006015.18	0.108069	ENSG00000166181.13
ENSG00000144589.22	0.108069	ENSG00000183617.5
ENSG00000111247.15	0.108069	ENSG00000237649.8
ENSG00000132437.18	0.108068	ENSG00000144908.14
ENSG00000197150.13	0.108068	ENSG00000213199.8
ENSG00000233395.2	0.108068	ENSG00000259361.7
ENSG00000109132.7	0.108067	ENSG00000234821.1
ENSG00000164794.9	0.108067	ENSG00000248548.1
ENSG00000149930.18	0.108066	ENSG00000163322.14
ENSG00000125815.9	0.108066	ENSG00000223358.5
ENSG00000231929.2	0.108066	ENSG00000260427.1
ENSG00000226695.1	0.108065	ENSG00000229890.1
ENSG00000054967.13	0.108064	ENSG00000142634.13
ENSG00000160551.12	0.108064	ENSG00000213714.1
ENSG00000104835.15	0.108062	ENSG00000166002.7
ENSG00000141378.15	0.108061	ENSG00000172172.8
ENSG00000236052.2	0.108061	ENSG00000251183.1
ENSG00000113070.8	0.108061	ENSG00000266187.2
ENSG00000134248.14	0.10806	ENSG00000204576.12
ENSG00000242296.2	0.10806	ENSG00000243955.6
ENSG00000111445.14	0.108059	ENSG00000134574.12
ENSG00000146221.10	0.108059	ENSG00000226721.2
ENSG00000101695.9	0.108058	ENSG00000111328.7
ENSG00000117906.14	0.108058	ENSG00000130695.16
ENSG00000197982.14	0.108058	ENSG00000204120.16
ENSG00000251957.1	0.108058	ENSG00000252297.1
ENSG00000112706.12	0.108058	ENSG00000268916.6
ENSG00000126246.10	0.108057	ENSG00000135437.10
ENSG00000232610.1	0.108057	ENSG00000274355.1
ENSG00000178404.10	0.108056	ENSG00000235908.1
ENSG00000237691.1	0.108056	ENSG00000252161.1
ENSG00000133742.14	0.108056	ENSG00000268433.1
ENSG00000198703.2	0.108056	ENSG00000270793.1
ENSG00000149313.11	0.108055	ENSG00000186222.5
ENSG00000179409.11	0.108055	ENSG00000198160.15
ENSG00000062725.10	0.108055	ENSG00000204611.7
ENSG00000204070.10	0.108055	ENSG00000214753.4
ENSG00000071189.21	0.108054	ENSG00000100330.16
ENSG00000108651.10	0.108054	ENSG00000145191.15
ENSG00000143363.17	0.108054	ENSG00000181817.6
ENSG00000235892.1	0.108054	ENSG00000250827.1
ENSG00000237806.1	0.108054	ENSG00000254146.1
ENSG00000086506.3	0.108053	ENSG00000090382.7
ENSG00000036054.13	0.108053	ENSG00000142867.14
ENSG00000110717.13	0.108053	ENSG00000155100.11
ENSG00000126457.22	0.108053	ENSG00000188167.9
ENSG00000177736.4	0.108053	ENSG00000225585.1
ENSG00000254658.3	0.108053	ENSG00000259944.1
ENSG00000031823.14	0.108053	ENSG00000261326.4
ENSG00000153012.12	0.108052	ENSG00000188910.8
ENSG00000105519.18	0.108052	ENSG00000230068.2
ENSG00000102239.5	0.10805	ENSG00000203795.3
ENSG00000134216.19	0.10805	ENSG00000231839.1
ENSG00000060971.19	0.108049	ENSG00000065802.12
ENSG00000148288.13	0.108049	ENSG00000163866.9
ENSG00000110243.12	0.108048	ENSG00000261752.1
ENSG00000005100.13	0.108047	ENSG00000128059.8
ENSG00000217027.1	0.108046	ENSG00000228232.1
ENSG00000133773.12	0.108046	ENSG00000235527.7
ENSG00000130935.10	0.108045	ENSG00000155438.12
ENSG00000144381.18	0.108045	ENSG00000170515.14
ENSG00000135913.11	0.108045	ENSG00000171241.9
ENSG00000224403.1	0.108045	ENSG00000224519.1
ENSG00000167755.15	0.108045	ENSG00000251291.2
ENSG00000102393.14	0.108044	ENSG00000130711.5
ENSG00000126062.4	0.108044	ENSG00000134480.16
ENSG00000100908.14	0.108044	ENSG00000135913.11
ENSG00000131473.17	0.108044	ENSG00000153107.13
ENSG00000125266.8	0.108044	ENSG00000173660.12
ENSG00000065491.8	0.108043	ENSG00000100387.9
ENSG00000134644.16	0.108043	ENSG00000158864.13
ENSG00000099783.12	0.108043	ENSG00000163904.13
ENSG00000125656.11	0.108043	ENSG00000182154.8
ENSG00000175785.13	0.108043	ENSG00000205922.5
ENSG00000198538.11	0.108043	ENSG00000254004.7
ENSG00000229890.1	0.108043	ENSG00000260846.2
ENSG00000238059.1	0.108042	ENSG00000274355.1
ENSG00000100519.12	0.108041	ENSG00000139620.13
ENSG00000137720.8	0.108041	ENSG00000146007.11
ENSG00000113734.18	0.108041	ENSG00000164366.4
ENSG00000182578.14	0.108041	ENSG00000184363.10
ENSG00000214604.3	0.108041	ENSG00000249439.1
ENSG00000163286.9	0.108041	ENSG00000276427.1
ENSG00000086102.19	0.10804	ENSG00000110696.10
ENSG00000234102.1	0.10804	ENSG00000241367.1
ENSG00000007541.17	0.108039	ENSG00000177479.20
ENSG00000111843.14	0.108039	ENSG00000186665.10
ENSG00000100330.16	0.108039	ENSG00000198373.13
ENSG00000162032.16	0.108039	ENSG00000200783.1
ENSG00000233277.1	0.108039	ENSG00000259686.1
ENSG00000116489.13	0.108038	ENSG00000143977.14
ENSG00000227353.1	0.108038	ENSG00000231516.3
ENSG00000181856.15	0.108038	ENSG00000236320.4
ENSG00000177736.4	0.108038	ENSG00000238173.1
ENSG00000130827.6	0.108037	ENSG00000185973.12
ENSG00000140632.17	0.108036	ENSG00000176095.12
ENSG00000225226.2	0.108035	ENSG00000250827.1
ENSG00000080345.18	0.108034	ENSG00000175216.15
ENSG00000114999.8	0.108033	ENSG00000166526.18
ENSG00000148444.16	0.108033	ENSG00000176371.14
ENSG00000105821.15	0.108033	ENSG00000198858.10
ENSG00000168367.11	0.108033	ENSG00000235857.1
ENSG00000085840.13	0.108032	ENSG00000163655.16
ENSG00000122783.17	0.108032	ENSG00000166343.10
ENSG00000235967.1	0.108032	ENSG00000244389.3
ENSG00000136935.14	0.108032	ENSG00000259196.1
ENSG00000118181.11	0.108031	ENSG00000133069.17
ENSG00000159398.16	0.108031	ENSG00000231531.5
ENSG00000124098.10	0.10803	ENSG00000162692.12
ENSG00000101745.17	0.10803	ENSG00000188811.14
ENSG00000159398.16	0.108029	ENSG00000205549.10
ENSG00000163499.12	0.108029	ENSG00000268058.1
ENSG00000165185.15	0.108029	ENSG00000269800.1
ENSG00000166589.13	0.108028	ENSG00000259462.3
ENSG00000197587.11	0.108027	ENSG00000249581.2
ENSG00000148488.17	0.108026	ENSG00000177469.13
ENSG00000171236.10	0.108026	ENSG00000186431.19
ENSG00000065325.13	0.108026	ENSG00000225316.3
ENSG00000225657.2	0.108026	ENSG00000228669.2
ENSG00000166428.14	0.108025	ENSG00000201794.1
ENSG00000101892.12	0.108025	ENSG00000259897.2
ENSG00000130956.14	0.108024	ENSG00000163866.9
ENSG00000099860.9	0.108024	ENSG00000177981.11
ENSG00000034677.13	0.108023	ENSG00000079950.14
ENSG00000160888.7	0.108023	ENSG00000166881.10
ENSG00000080345.18	0.108023	ENSG00000171320.15
ENSG00000001497.18	0.108022	ENSG00000148843.15
ENSG00000063241.8	0.108022	ENSG00000213465.8
ENSG00000197622.13	0.108022	ENSG00000279078.1
ENSG00000184434.8	0.108021	ENSG00000229775.7
ENSG00000226221.1	0.108021	ENSG00000230207.1
ENSG00000229638.1	0.108021	ENSG00000232472.1
ENSG00000233010.1	0.108021	ENSG00000236776.1
ENSG00000228291.1	0.108021	ENSG00000243316.7
ENSG00000225900.1	0.108021	ENSG00000282308.1
ENSG00000037637.11	0.10802	ENSG00000128585.18
ENSG00000148358.20	0.10802	ENSG00000151014.6
ENSG00000103035.11	0.10802	ENSG00000158773.14
ENSG00000076382.17	0.10802	ENSG00000183763.9
ENSG00000112539.15	0.10802	ENSG00000226925.1
ENSG00000224755.1	0.10802	ENSG00000227000.2
ENSG00000166788.10	0.10802	ENSG00000227560.1
ENSG00000213787.3	0.10802	ENSG00000231839.1
ENSG00000182533.7	0.10802	ENSG00000232217.1
ENSG00000205549.10	0.10802	ENSG00000234060.1
ENSG00000201367.1	0.10802	ENSG00000237065.2
ENSG00000201793.1	0.10802	ENSG00000240589.3
ENSG00000255075.1	0.10802	ENSG00000259944.1
ENSG00000006712.15	0.108019	ENSG00000104825.17
ENSG00000099942.13	0.108019	ENSG00000116521.11
ENSG00000211845.1	0.108019	ENSG00000211886.1
ENSG00000130741.11	0.108019	ENSG00000242071.3
ENSG00000214199.3	0.108019	ENSG00000242100.2
ENSG00000163221.9	0.108018	ENSG00000163563.8
ENSG00000079277.22	0.108018	ENSG00000204713.11
ENSG00000197345.13	0.108018	ENSG00000213626.13
ENSG00000107758.16	0.108018	ENSG00000243317.8
ENSG00000175591.12	0.108017	ENSG00000235568.7
ENSG00000125450.11	0.108016	ENSG00000147383.11
ENSG00000147642.17	0.108016	ENSG00000183111.12
ENSG00000071655.18	0.108016	ENSG00000186517.14
ENSG00000131747.15	0.108015	ENSG00000141905.19
ENSG00000214047.4	0.108015	ENSG00000222208.1
ENSG00000206177.7	0.108015	ENSG00000253549.6
ENSG00000020129.16	0.108014	ENSG00000144655.15
ENSG00000100403.12	0.108014	ENSG00000183207.14
ENSG00000100351.17	0.108014	ENSG00000239959.1
ENSG00000244247.2	0.108014	ENSG00000254486.1
ENSG00000100568.11	0.108013	ENSG00000119636.16
ENSG00000145649.8	0.108012	ENSG00000164483.17
ENSG00000183172.9	0.108012	ENSG00000253251.3
ENSG00000214825.2	0.108011	ENSG00000231777.1
ENSG00000047621.12	0.10801	ENSG00000176160.11
ENSG00000137822.13	0.10801	ENSG00000183098.11
ENSG00000148153.14	0.10801	ENSG00000187713.7
ENSG00000183249.8	0.10801	ENSG00000227000.2
ENSG00000103496.15	0.10801	ENSG00000236017.8
ENSG00000100815.12	0.108009	ENSG00000120526.12
ENSG00000196961.13	0.108008	ENSG00000224051.7
ENSG00000154133.15	0.108008	ENSG00000230400.3
ENSG00000226372.4	0.108008	ENSG00000235857.1
ENSG00000233980.1	0.108008	ENSG00000254146.1
ENSG00000243658.1	0.108008	ENSG00000261453.2
ENSG00000047230.15	0.108007	ENSG00000126756.12
ENSG00000196531.14	0.108007	ENSG00000205413.8
ENSG00000211937.3	0.108007	ENSG00000211947.2
ENSG00000109805.10	0.108006	ENSG00000120539.15
ENSG00000119514.7	0.108006	ENSG00000148985.20
ENSG00000112029.10	0.108006	ENSG00000161800.13
ENSG00000103657.14	0.108006	ENSG00000168792.5
ENSG00000149932.17	0.108006	ENSG00000169612.4
ENSG00000156853.13	0.108006	ENSG00000175376.9
ENSG00000133069.17	0.108006	ENSG00000198959.12
ENSG00000105372.8	0.108005	ENSG00000126267.11
ENSG00000138363.15	0.108005	ENSG00000155846.17
ENSG00000161996.19	0.108005	ENSG00000166508.18
ENSG00000101412.13	0.108005	ENSG00000171241.9
ENSG00000163714.18	0.108004	ENSG00000163904.13
ENSG00000180150.5	0.108004	ENSG00000237806.1
ENSG00000071082.11	0.108003	ENSG00000105640.13
ENSG00000113389.16	0.108003	ENSG00000116039.13
ENSG00000011295.16	0.108003	ENSG00000166579.16
ENSG00000133243.10	0.108003	ENSG00000178685.14
ENSG00000167757.14	0.108003	ENSG00000189182.10
ENSG00000207493.1	0.108003	ENSG00000251869.1
ENSG00000115137.12	0.108002	ENSG00000173812.11
ENSG00000178028.14	0.108002	ENSG00000204568.12
ENSG00000213341.11	0.108002	ENSG00000266852.2
ENSG00000124508.17	0.108001	ENSG00000142669.15
ENSG00000004809.14	0.108001	ENSG00000153094.24
ENSG00000171428.15	0.108001	ENSG00000177225.17
ENSG00000176194.18	0.108001	ENSG00000233003.4
ENSG00000094975.14	0.108	ENSG00000105204.14
ENSG00000117010.17	0.108	ENSG00000156502.14
ENSG00000121270.16	0.108	ENSG00000237159.6
ENSG00000224631.4	0.108	ENSG00000250182.3
ENSG00000177425.11	0.108	ENSG00000256061.7
ENSG00000106635.8	0.107999	ENSG00000184203.8
ENSG00000231839.1	0.107999	ENSG00000237033.2
ENSG00000105675.9	0.107999	ENSG00000249400.1
ENSG00000221949.6	0.107999	ENSG00000266852.2
ENSG00000128050.9	0.107998	ENSG00000204410.16
ENSG00000249768.2	0.107998	ENSG00000256750.2
ENSG00000134001.15	0.107997	ENSG00000138050.15
ENSG00000134905.17	0.107997	ENSG00000144455.14
ENSG00000163645.15	0.107997	ENSG00000197226.13
ENSG00000124784.9	0.107996	ENSG00000158417.11
ENSG00000110107.9	0.107996	ENSG00000168826.16
ENSG00000130255.13	0.107996	ENSG00000171863.15
ENSG00000070814.22	0.107996	ENSG00000183207.14
ENSG00000231814.3	0.107996	ENSG00000237092.2
ENSG00000216490.4	0.107996	ENSG00000252452.1
ENSG00000136521.13	0.107995	ENSG00000237190.4
ENSG00000113734.18	0.107994	ENSG00000178381.12
ENSG00000103126.15	0.107994	ENSG00000197724.11
ENSG00000164897.14	0.107993	ENSG00000173272.16
ENSG00000242689.3	0.107993	ENSG00000248527.1
ENSG00000148153.14	0.107992	ENSG00000213782.7
ENSG00000223717.1	0.107992	ENSG00000234187.1
ENSG00000130783.14	0.107991	ENSG00000149346.15
ENSG00000143363.17	0.107991	ENSG00000188428.20
ENSG00000124784.9	0.107991	ENSG00000205339.10
ENSG00000072121.17	0.10799	ENSG00000136319.12
ENSG00000183747.12	0.10799	ENSG00000197692.5
ENSG00000232610.1	0.10799	ENSG00000259043.1
ENSG00000112578.10	0.107989	ENSG00000120526.12
ENSG00000091039.17	0.107989	ENSG00000123154.12
ENSG00000114767.7	0.107989	ENSG00000145220.14
ENSG00000134748.13	0.107989	ENSG00000163291.14
ENSG00000164252.13	0.107989	ENSG00000166181.13
ENSG00000162971.11	0.107989	ENSG00000171295.13
ENSG00000169258.7	0.107988	ENSG00000186187.12
ENSG00000241112.1	0.107988	ENSG00000265942.2
ENSG00000182484.15	0.107987	ENSG00000198917.13
ENSG00000169575.5	0.107987	ENSG00000231383.2
ENSG00000125999.11	0.107987	ENSG00000283247.2
ENSG00000125952.20	0.107986	ENSG00000136518.17
ENSG00000155438.12	0.107986	ENSG00000163026.12
ENSG00000112742.10	0.107986	ENSG00000168078.10
ENSG00000075914.13	0.107986	ENSG00000169359.16
ENSG00000108344.15	0.107986	ENSG00000186468.13
ENSG00000181789.14	0.107986	ENSG00000211891.6
ENSG00000133561.15	0.107985	ENSG00000157570.12
ENSG00000196867.8	0.107985	ENSG00000197951.10
ENSG00000215231.8	0.107985	ENSG00000229072.1
ENSG00000129170.10	0.107985	ENSG00000259557.2
ENSG00000197111.16	0.107985	ENSG00000279078.1
ENSG00000154328.16	0.107984	ENSG00000164733.22
ENSG00000140319.11	0.107984	ENSG00000189091.13
ENSG00000226262.1	0.107984	ENSG00000270793.1
ENSG00000162592.10	0.107983	ENSG00000164485.15
ENSG00000121152.10	0.107983	ENSG00000177602.5
ENSG00000082146.13	0.107983	ENSG00000197111.16
ENSG00000187545.5	0.107983	ENSG00000227000.2
ENSG00000228769.1	0.107983	ENSG00000243955.6
ENSG00000231706.2	0.107983	ENSG00000249439.1
ENSG00000123444.14	0.107983	ENSG00000259956.2
ENSG00000115946.8	0.107982	ENSG00000125445.11
ENSG00000114686.9	0.107982	ENSG00000134077.16
ENSG00000136448.13	0.107982	ENSG00000166295.9
ENSG00000175283.8	0.107982	ENSG00000230683.1
ENSG00000230247.2	0.107982	ENSG00000236704.1
ENSG00000180150.5	0.107982	ENSG00000250730.2
ENSG00000125651.14	0.107981	ENSG00000135929.9
ENSG00000075336.12	0.107981	ENSG00000152944.9
ENSG00000069345.12	0.107981	ENSG00000175166.17
ENSG00000206918.1	0.107981	ENSG00000223358.5
ENSG00000124279.12	0.10798	ENSG00000146223.16
ENSG00000086827.9	0.107979	ENSG00000131148.9
ENSG00000089057.15	0.107979	ENSG00000132716.19
ENSG00000184857.8	0.107979	ENSG00000185670.9
ENSG00000138050.15	0.107979	ENSG00000224051.7
ENSG00000116675.16	0.107978	ENSG00000164010.15
ENSG00000256750.2	0.107978	ENSG00000260151.1
ENSG00000242829.1	0.107978	ENSG00000266370.1
ENSG00000257636.6	0.107978	ENSG00000269136.1
ENSG00000088325.16	0.107977	ENSG00000124795.17
ENSG00000114354.15	0.107977	ENSG00000125952.20
ENSG00000165060.15	0.107977	ENSG00000188554.15
ENSG00000105771.14	0.107977	ENSG00000251495.1
ENSG00000087586.18	0.107976	ENSG00000162063.13
ENSG00000173227.14	0.107976	ENSG00000186407.7
ENSG00000171320.15	0.107976	ENSG00000238311.1
ENSG00000206754.1	0.107976	ENSG00000244005.13
ENSG00000037897.17	0.107974	ENSG00000135632.12
ENSG00000182224.12	0.107974	ENSG00000236463.1
ENSG00000147081.15	0.107974	ENSG00000251350.2
ENSG00000100014.20	0.107973	ENSG00000185803.12
ENSG00000241158.7	0.107973	ENSG00000256310.1
ENSG00000132313.15	0.107972	ENSG00000137547.9
ENSG00000042088.14	0.107972	ENSG00000204237.5
ENSG00000173153.17	0.107972	ENSG00000221838.10
ENSG00000111142.14	0.107972	ENSG00000232422.1
ENSG00000229241.1	0.107972	ENSG00000233719.4
ENSG00000240254.2	0.107972	ENSG00000242797.3
ENSG00000000938.13	0.107971	ENSG00000146904.9
ENSG00000121851.13	0.107971	ENSG00000166295.9
ENSG00000136938.9	0.107971	ENSG00000169564.7
ENSG00000109917.11	0.107971	ENSG00000174173.7
ENSG00000111790.14	0.107971	ENSG00000184857.8
ENSG00000103534.17	0.107971	ENSG00000188536.13
ENSG00000128594.8	0.107971	ENSG00000200086.1
ENSG00000112118.20	0.10797	ENSG00000124795.17
ENSG00000121851.13	0.10797	ENSG00000170310.15
ENSG00000120129.6	0.10797	ENSG00000217159.2
ENSG00000182899.17	0.10797	ENSG00000224877.4
ENSG00000227353.1	0.10797	ENSG00000235746.1
ENSG00000242256.3	0.10797	ENSG00000242330.3
ENSG00000080986.13	0.107969	ENSG00000092853.14
ENSG00000086598.11	0.107969	ENSG00000174780.17
ENSG00000113810.16	0.107969	ENSG00000178691.11
ENSG00000112146.17	0.107969	ENSG00000215041.10
ENSG00000242423.2	0.107969	ENSG00000259470.2
ENSG00000150867.14	0.107968	ENSG00000153814.13
ENSG00000128059.8	0.107968	ENSG00000177868.12
ENSG00000185247.15	0.107968	ENSG00000235202.2
ENSG00000251223.1	0.107968	ENSG00000258814.2
ENSG00000166947.15	0.107968	ENSG00000259378.1
ENSG00000215124.2	0.107968	ENSG00000267486.1
ENSG00000137074.20	0.107967	ENSG00000142655.13
ENSG00000110696.10	0.107967	ENSG00000168876.9
ENSG00000162490.7	0.107967	ENSG00000228397.3
ENSG00000227802.1	0.107967	ENSG00000236704.1
ENSG00000177839.7	0.107966	ENSG00000253537.3
ENSG00000008197.5	0.107966	ENSG00000256750.2
ENSG00000243609.1	0.107966	ENSG00000270325.1
ENSG00000207789.1	0.107966	ENSG00000271818.1
ENSG00000105993.15	0.107965	ENSG00000111875.8
ENSG00000091136.15	0.107965	ENSG00000139182.15
ENSG00000181315.11	0.107965	ENSG00000223476.1
ENSG00000224329.2	0.107965	ENSG00000248184.1
ENSG00000111602.12	0.107964	ENSG00000213988.11
ENSG00000233324.1	0.107964	ENSG00000260492.3
ENSG00000135373.13	0.107964	ENSG00000264230.9
ENSG00000206835.1	0.107964	ENSG00000271687.1
ENSG00000196821.10	0.107963	ENSG00000198663.17
ENSG00000113595.15	0.107963	ENSG00000207468.1
ENSG00000070476.15	0.107962	ENSG00000107443.16
ENSG00000184164.15	0.107962	ENSG00000184677.18
ENSG00000078081.8	0.107962	ENSG00000185507.21
ENSG00000138398.17	0.107961	ENSG00000168263.9
ENSG00000145388.15	0.107961	ENSG00000172086.9
ENSG00000226567.2	0.107961	ENSG00000229890.1
ENSG00000224094.1	0.107961	ENSG00000242571.1
ENSG00000213538.5	0.107961	ENSG00000251703.1
ENSG00000257523.3	0.107961	ENSG00000263317.1
ENSG00000167757.14	0.10796	ENSG00000248338.2
ENSG00000235112.1	0.10796	ENSG00000249616.1
ENSG00000162391.12	0.10796	ENSG00000255359.3
ENSG00000143748.18	0.107959	ENSG00000160214.13
ENSG00000121022.14	0.107959	ENSG00000164919.11
ENSG00000133874.2	0.107959	ENSG00000171150.9
ENSG00000141582.15	0.107959	ENSG00000184047.20
ENSG00000212127.6	0.107959	ENSG00000215498.9
ENSG00000224944.2	0.107959	ENSG00000259427.2
ENSG00000007202.15	0.107958	ENSG00000103932.12
ENSG00000008438.5	0.107957	ENSG00000163221.9
ENSG00000131127.14	0.107957	ENSG00000176401.6
ENSG00000121406.9	0.107957	ENSG00000198393.8
ENSG00000152256.14	0.107957	ENSG00000198563.14
ENSG00000235199.1	0.107957	ENSG00000249497.1
ENSG00000230573.1	0.107957	ENSG00000270793.1
ENSG00000002330.14	0.107956	ENSG00000162227.8
ENSG00000149929.16	0.107956	ENSG00000167900.12
ENSG00000176884.16	0.107956	ENSG00000182533.7
ENSG00000198703.2	0.107956	ENSG00000225999.1
ENSG00000167755.15	0.107956	ENSG00000258552.1
ENSG00000249383.2	0.107956	ENSG00000261348.2
ENSG00000007080.11	0.107955	ENSG00000137818.12
ENSG00000113638.14	0.107955	ENSG00000178988.11
ENSG00000162144.10	0.107955	ENSG00000221869.5
ENSG00000205412.5	0.107954	ENSG00000214835.3
ENSG00000137965.11	0.107954	ENSG00000243650.3
ENSG00000225944.1	0.107954	ENSG00000259108.3
ENSG00000100109.17	0.107953	ENSG00000111737.12
ENSG00000106785.15	0.107953	ENSG00000120860.11
ENSG00000166788.10	0.107953	ENSG00000167721.11
ENSG00000140749.9	0.107953	ENSG00000183323.13
ENSG00000124659.7	0.107953	ENSG00000211678.2
ENSG00000253146.1	0.107953	ENSG00000264315.1
ENSG00000121152.10	0.107952	ENSG00000156509.14
ENSG00000156860.16	0.107952	ENSG00000166987.15
ENSG00000176160.11	0.107952	ENSG00000178028.14
ENSG00000165660.8	0.107952	ENSG00000197111.16
ENSG00000112706.12	0.107951	ENSG00000128610.12
ENSG00000140995.17	0.107951	ENSG00000141013.17
ENSG00000109118.14	0.107951	ENSG00000143398.20
ENSG00000174672.16	0.107951	ENSG00000224209.8
ENSG00000182141.10	0.107951	ENSG00000226525.5
ENSG00000137776.17	0.10795	ENSG00000151893.15
ENSG00000084733.11	0.10795	ENSG00000204389.10
ENSG00000219451.3	0.10795	ENSG00000228929.1
ENSG00000126756.12	0.107949	ENSG00000135390.21
ENSG00000127831.11	0.107949	ENSG00000159214.13
ENSG00000235289.1	0.107949	ENSG00000260762.1
ENSG00000005379.17	0.107948	ENSG00000152463.15
ENSG00000161395.14	0.107948	ENSG00000182087.14
ENSG00000184857.8	0.107948	ENSG00000196455.8
ENSG00000188280.11	0.107948	ENSG00000214324.5
ENSG00000220749.4	0.107948	ENSG00000226221.1
ENSG00000223479.3	0.107948	ENSG00000261319.1
ENSG00000107758.16	0.107947	ENSG00000134452.20
ENSG00000157778.9	0.107947	ENSG00000168282.6
ENSG00000111445.14	0.107947	ENSG00000182628.13
ENSG00000189298.14	0.107947	ENSG00000204310.13
ENSG00000187559.6	0.107947	ENSG00000217228.1
ENSG00000108465.15	0.107946	ENSG00000168710.18
ENSG00000213309.3	0.107946	ENSG00000242741.2
ENSG00000214047.4	0.107946	ENSG00000243976.2
ENSG00000226703.1	0.107946	ENSG00000260965.1
ENSG00000171987.3	0.107945	ENSG00000258739.1
ENSG00000179029.15	0.107945	ENSG00000277610.1
ENSG00000121152.10	0.107944	ENSG00000138587.6
ENSG00000186543.7	0.107944	ENSG00000277322.1
ENSG00000145779.8	0.107943	ENSG00000166963.13
ENSG00000090889.12	0.107943	ENSG00000206172.8
ENSG00000222844.1	0.107943	ENSG00000259944.1
ENSG00000236281.1	0.107942	ENSG00000261424.1
ENSG00000197919.6	0.107941	ENSG00000242070.1
ENSG00000131153.9	0.10794	ENSG00000144395.18
ENSG00000112312.10	0.10794	ENSG00000170779.11
ENSG00000104760.17	0.10794	ENSG00000205412.5
ENSG00000199545.1	0.10794	ENSG00000207750.1
ENSG00000207967.1	0.10794	ENSG00000241939.3
ENSG00000135638.14	0.10794	ENSG00000250716.1
ENSG00000232885.2	0.10794	ENSG00000277268.2
ENSG00000122042.10	0.107939	ENSG00000256683.7
ENSG00000225121.2	0.107939	ENSG00000260846.2
ENSG00000094880.11	0.107938	ENSG00000168040.5
ENSG00000123505.19	0.107938	ENSG00000170881.5
ENSG00000133422.14	0.107938	ENSG00000196152.10
ENSG00000187012.11	0.107938	ENSG00000227802.1
ENSG00000259897.2	0.107938	ENSG00000260268.6
ENSG00000229716.2	0.107937	ENSG00000242945.2
ENSG00000145388.15	0.107936	ENSG00000153975.10
ENSG00000107372.13	0.107936	ENSG00000162772.17
ENSG00000158411.11	0.107936	ENSG00000173848.19
ENSG00000157450.16	0.107936	ENSG00000186666.6
ENSG00000147676.14	0.107936	ENSG00000285294.1
ENSG00000124172.10	0.107935	ENSG00000137210.14
ENSG00000101892.12	0.107935	ENSG00000224372.1
ENSG00000070950.10	0.107934	ENSG00000156876.10
ENSG00000129244.9	0.107934	ENSG00000166947.15
ENSG00000130734.10	0.107934	ENSG00000169926.11
ENSG00000049541.11	0.107934	ENSG00000171425.10
ENSG00000184344.4	0.107934	ENSG00000184408.10
ENSG00000226917.6	0.107934	ENSG00000234766.2
ENSG00000144744.17	0.107933	ENSG00000189241.8
ENSG00000220184.2	0.107933	ENSG00000224933.2
ENSG00000201942.1	0.107933	ENSG00000229992.1
ENSG00000249768.2	0.107933	ENSG00000260965.1
ENSG00000229281.1	0.107933	ENSG00000275170.1
ENSG00000012822.16	0.107932	ENSG00000198663.17
ENSG00000166046.11	0.107931	ENSG00000179526.17
ENSG00000042062.13	0.107931	ENSG00000235169.11
ENSG00000219582.3	0.10793	ENSG00000236569.3
ENSG00000166295.9	0.10793	ENSG00000237190.4
ENSG00000005339.15	0.107929	ENSG00000085872.15
ENSG00000096060.15	0.107929	ENSG00000135048.14
ENSG00000143353.12	0.107929	ENSG00000145439.12
ENSG00000133119.13	0.107929	ENSG00000198830.11
ENSG00000244921.2	0.107929	ENSG00000249855.1
ENSG00000223717.1	0.107929	ENSG00000270793.1
ENSG00000111802.14	0.107928	ENSG00000170734.12
ENSG00000115464.15	0.107928	ENSG00000180884.10
ENSG00000170180.22	0.107928	ENSG00000214456.8
ENSG00000102837.7	0.107926	ENSG00000164047.6
ENSG00000136144.12	0.107926	ENSG00000173264.15
ENSG00000090621.15	0.107926	ENSG00000187109.15
ENSG00000112149.10	0.107925	ENSG00000140497.16
ENSG00000112149.10	0.107925	ENSG00000172602.11
ENSG00000261348.2	0.107925	ENSG00000280989.2
ENSG00000119711.13	0.107924	ENSG00000147400.10
ENSG00000186001.14	0.107924	ENSG00000198799.12
ENSG00000057757.10	0.107923	ENSG00000110921.14
ENSG00000101400.6	0.107923	ENSG00000140988.16
ENSG00000164330.17	0.107923	ENSG00000229992.1
ENSG00000132821.12	0.107923	ENSG00000248995.2
ENSG00000105371.10	0.107922	ENSG00000108352.13
ENSG00000055044.11	0.107922	ENSG00000116120.11
ENSG00000211793.2	0.107922	ENSG00000211801.3
ENSG00000182447.4	0.107921	ENSG00000240152.2
ENSG00000130775.16	0.10792	ENSG00000173744.18
ENSG00000104805.16	0.107919	ENSG00000112511.18
ENSG00000149792.9	0.107919	ENSG00000169087.11
ENSG00000176714.10	0.107919	ENSG00000196366.3
ENSG00000106588.12	0.107919	ENSG00000225999.1
ENSG00000221200.1	0.107919	ENSG00000237691.1
ENSG00000104442.10	0.107918	ENSG00000167635.12
ENSG00000141232.5	0.107918	ENSG00000224083.1
ENSG00000137574.11	0.107917	ENSG00000141378.15
ENSG00000170525.21	0.107917	ENSG00000198393.8
ENSG00000167863.12	0.107917	ENSG00000224051.7
ENSG00000234752.1	0.107917	ENSG00000249066.2
ENSG00000123405.14	0.107916	ENSG00000136929.13
ENSG00000171223.6	0.107916	ENSG00000196449.4
ENSG00000186543.7	0.107916	ENSG00000255082.1
ENSG00000143977.14	0.107914	ENSG00000204010.3
ENSG00000092470.12	0.107913	ENSG00000149929.16
ENSG00000153498.12	0.107913	ENSG00000169006.7
ENSG00000241367.1	0.107913	ENSG00000251433.1
ENSG00000214050.8	0.107913	ENSG00000278921.2
ENSG00000131503.21	0.107912	ENSG00000135655.16
ENSG00000182578.14	0.107912	ENSG00000197629.6
ENSG00000177736.4	0.107912	ENSG00000228411.1
ENSG00000211681.2	0.107912	ENSG00000266189.1
ENSG00000101844.18	0.107911	ENSG00000137171.15
ENSG00000213160.10	0.107911	ENSG00000214253.9
ENSG00000162366.8	0.107911	ENSG00000235169.11
ENSG00000081853.15	0.107911	ENSG00000240764.4
ENSG00000237579.3	0.107911	ENSG00000248995.2
ENSG00000085999.13	0.10791	ENSG00000123485.12
ENSG00000176340.4	0.10791	ENSG00000177600.9
ENSG00000235690.2	0.10791	ENSG00000248673.2
ENSG00000118965.16	0.10791	ENSG00000250102.6
ENSG00000162889.11	0.107909	ENSG00000189319.14
ENSG00000182831.12	0.107909	ENSG00000207741.1
ENSG00000215054.3	0.107909	ENSG00000217085.2
ENSG00000100030.15	0.107908	ENSG00000168710.18
ENSG00000144567.11	0.107908	ENSG00000179886.6
ENSG00000116852.15	0.107907	ENSG00000127589.4
ENSG00000105438.9	0.107907	ENSG00000141858.12
ENSG00000168439.17	0.107907	ENSG00000187824.9
ENSG00000101850.13	0.107907	ENSG00000229376.3
ENSG00000143032.8	0.107907	ENSG00000242573.1
ENSG00000179460.5	0.107906	ENSG00000234765.1
ENSG00000135940.7	0.107905	ENSG00000145494.12
ENSG00000173451.7	0.107905	ENSG00000198924.8
ENSG00000142227.11	0.107905	ENSG00000213719.8
ENSG00000170889.14	0.107905	ENSG00000277791.5
ENSG00000113391.19	0.107904	ENSG00000122359.18
ENSG00000132530.17	0.107904	ENSG00000166682.13
ENSG00000146232.17	0.107904	ENSG00000198355.5
ENSG00000113734.18	0.107904	ENSG00000198612.11
ENSG00000213866.3	0.107904	ENSG00000225031.1
ENSG00000188641.14	0.107904	ENSG00000232542.1
ENSG00000248184.1	0.107904	ENSG00000265758.1
ENSG00000100591.8	0.107903	ENSG00000120694.20
ENSG00000112029.10	0.107903	ENSG00000138180.16
ENSG00000180543.5	0.107903	ENSG00000186301.8
ENSG00000138271.6	0.107903	ENSG00000250846.6
ENSG00000248548.1	0.107903	ENSG00000258737.2
ENSG00000108599.15	0.107903	ENSG00000275066.5
ENSG00000231470.1	0.107903	ENSG00000280580.1
ENSG00000125434.11	0.107902	ENSG00000126246.10
ENSG00000118900.15	0.107902	ENSG00000138303.18
ENSG00000226188.2	0.107902	ENSG00000226695.1
ENSG00000226564.1	0.107902	ENSG00000244921.2
ENSG00000175329.13	0.107901	ENSG00000234187.1
ENSG00000009844.16	0.1079	ENSG00000134001.15
ENSG00000164327.13	0.1079	ENSG00000196083.10
ENSG00000003147.19	0.1079	ENSG00000204010.3
ENSG00000226953.8	0.1079	ENSG00000235914.2
ENSG00000237556.1	0.1079	ENSG00000261206.1
ENSG00000005100.13	0.107899	ENSG00000115239.24
ENSG00000154920.15	0.107899	ENSG00000159259.8
ENSG00000184612.8	0.107899	ENSG00000228175.3
ENSG00000108443.14	0.107898	ENSG00000171817.17
ENSG00000105429.13	0.107898	ENSG00000251739.1
ENSG00000070770.10	0.107897	ENSG00000165650.12
ENSG00000133131.15	0.107897	ENSG00000203965.13
ENSG00000145287.11	0.107897	ENSG00000224083.1
ENSG00000104412.8	0.107896	ENSG00000181896.12
ENSG00000206835.1	0.107896	ENSG00000252553.1
ENSG00000162399.9	0.107896	ENSG00000256750.2
ENSG00000142655.13	0.107896	ENSG00000258978.1
ENSG00000142731.11	0.107895	ENSG00000172167.8
ENSG00000156427.8	0.107895	ENSG00000181016.9
ENSG00000141568.21	0.107895	ENSG00000183530.14
ENSG00000174948.6	0.107895	ENSG00000231839.1
ENSG00000161896.12	0.107895	ENSG00000277870.5
ENSG00000138039.15	0.107894	ENSG00000227762.4
ENSG00000228166.1	0.107894	ENSG00000229325.1
ENSG00000154262.13	0.107894	ENSG00000253868.4
ENSG00000135472.9	0.107894	ENSG00000271705.1
ENSG00000101361.17	0.107893	ENSG00000116120.11
ENSG00000105220.17	0.107893	ENSG00000146701.12
ENSG00000088320.4	0.107893	ENSG00000230280.2
ENSG00000182180.14	0.107893	ENSG00000235316.1
ENSG00000224498.1	0.107893	ENSG00000241367.1
ENSG00000125630.16	0.107892	ENSG00000137760.15
ENSG00000232048.2	0.107892	ENSG00000253580.1
ENSG00000101138.12	0.107891	ENSG00000124201.15
ENSG00000091732.17	0.107891	ENSG00000142655.13
ENSG00000127337.7	0.107891	ENSG00000147536.12
ENSG00000174917.9	0.107891	ENSG00000177700.6
ENSG00000100364.19	0.107891	ENSG00000181192.12
ENSG00000171552.14	0.107891	ENSG00000223609.11
ENSG00000176884.16	0.107891	ENSG00000227440.1
ENSG00000135638.14	0.107891	ENSG00000276168.1
ENSG00000201785.1	0.10789	ENSG00000252782.1
ENSG00000163600.13	0.107889	ENSG00000198056.15
ENSG00000149639.15	0.107889	ENSG00000204370.13
ENSG00000156304.15	0.107889	ENSG00000224411.3
ENSG00000187889.13	0.107889	ENSG00000226372.4
ENSG00000232610.1	0.107889	ENSG00000249768.2
ENSG00000121316.11	0.107888	ENSG00000123689.6
ENSG00000145354.12	0.107888	ENSG00000148908.15
ENSG00000106588.12	0.107888	ENSG00000214046.9
ENSG00000231031.6	0.107888	ENSG00000232790.3
ENSG00000109685.19	0.107887	ENSG00000183856.11
ENSG00000090512.12	0.107887	ENSG00000236704.1
ENSG00000231801.2	0.107887	ENSG00000268297.1
ENSG00000124479.11	0.107887	ENSG00000271826.5
ENSG00000181927.4	0.107886	ENSG00000259944.1
ENSG00000081189.16	0.107885	ENSG00000152804.11
ENSG00000109917.11	0.107885	ENSG00000157181.16
ENSG00000153561.13	0.107885	ENSG00000172590.18
ENSG00000211663.2	0.107885	ENSG00000211937.3
ENSG00000198739.11	0.107885	ENSG00000243347.2
ENSG00000234548.7	0.107885	ENSG00000254081.2
ENSG00000236695.1	0.107885	ENSG00000259284.2
ENSG00000110243.12	0.107884	ENSG00000213568.4
ENSG00000139620.13	0.107884	ENSG00000241127.8
ENSG00000230082.1	0.107884	ENSG00000258920.1
ENSG00000135390.21	0.107883	ENSG00000171530.15
ENSG00000215003.4	0.107883	ENSG00000234825.3
ENSG00000204460.3	0.107883	ENSG00000238285.1
ENSG00000095319.14	0.107882	ENSG00000125863.20
ENSG00000163938.17	0.107882	ENSG00000167635.12
ENSG00000159166.15	0.107882	ENSG00000236651.1
ENSG00000232307.1	0.107882	ENSG00000243770.3
ENSG00000247627.2	0.107882	ENSG00000259790.1
ENSG00000135218.19	0.107881	ENSG00000144959.11
ENSG00000131828.14	0.107881	ENSG00000154309.9
ENSG00000078804.13	0.107881	ENSG00000170881.5
ENSG00000145020.16	0.107881	ENSG00000288642.1
ENSG00000171060.11	0.10788	ENSG00000224129.1
ENSG00000042429.12	0.107879	ENSG00000076053.12
ENSG00000123219.13	0.107879	ENSG00000172244.9
ENSG00000200394.1	0.107879	ENSG00000221676.1
ENSG00000105369.10	0.107879	ENSG00000250846.6
ENSG00000230068.2	0.107879	ENSG00000252914.1
ENSG00000227620.4	0.107879	ENSG00000276168.1
ENSG00000130255.13	0.107878	ENSG00000156482.11
ENSG00000126457.22	0.107878	ENSG00000178028.14
ENSG00000042062.13	0.107878	ENSG00000181350.12
ENSG00000106479.11	0.107877	ENSG00000141376.23
ENSG00000132205.11	0.107876	ENSG00000133321.11
ENSG00000078804.13	0.107876	ENSG00000178502.6
ENSG00000135387.21	0.107876	ENSG00000181513.15
ENSG00000182318.6	0.107876	ENSG00000196456.13
ENSG00000171161.13	0.107876	ENSG00000224051.7
ENSG00000216998.1	0.107876	ENSG00000248572.6
ENSG00000125630.16	0.107875	ENSG00000154174.8
ENSG00000070785.17	0.107875	ENSG00000159685.11
ENSG00000120289.12	0.107875	ENSG00000198703.2
ENSG00000183747.12	0.107875	ENSG00000256852.1
ENSG00000214819.2	0.107875	ENSG00000276386.1
ENSG00000059758.8	0.107874	ENSG00000119231.11
ENSG00000127804.13	0.107874	ENSG00000185670.9
ENSG00000178149.17	0.107873	ENSG00000228474.6
ENSG00000237556.1	0.107873	ENSG00000237691.1
ENSG00000227862.1	0.107873	ENSG00000242573.1
ENSG00000235967.1	0.107873	ENSG00000244097.1
ENSG00000170180.22	0.107873	ENSG00000259378.1
ENSG00000116747.13	0.107872	ENSG00000122783.17
ENSG00000092529.25	0.107872	ENSG00000150776.18
ENSG00000143157.12	0.107872	ENSG00000162735.19
ENSG00000116161.18	0.107872	ENSG00000176890.16
ENSG00000168701.19	0.107872	ENSG00000230897.1
ENSG00000254934.5	0.107872	ENSG00000256704.3
ENSG00000178449.9	0.107871	ENSG00000197070.14
ENSG00000096968.14	0.107871	ENSG00000254017.1
ENSG00000105726.17	0.10787	ENSG00000183155.5
ENSG00000145901.16	0.10787	ENSG00000221869.5
ENSG00000225657.2	0.10787	ENSG00000249484.9
ENSG00000008018.9	0.107869	ENSG00000116209.12
ENSG00000249439.1	0.107869	ENSG00000264315.1
ENSG00000132254.13	0.107868	ENSG00000163481.8
ENSG00000211638.2	0.107868	ENSG00000211640.4
ENSG00000004534.15	0.107867	ENSG00000007392.17
ENSG00000138615.6	0.107867	ENSG00000146350.14
ENSG00000088812.18	0.107867	ENSG00000197713.15
ENSG00000217716.3	0.107867	ENSG00000240869.3
ENSG00000068383.19	0.107867	ENSG00000253251.3
ENSG00000225226.2	0.107867	ENSG00000260268.6
ENSG00000232685.5	0.107867	ENSG00000260598.1
ENSG00000236704.1	0.107866	ENSG00000256022.6
ENSG00000163481.8	0.107865	ENSG00000184992.13
ENSG00000110108.10	0.107864	ENSG00000182199.11
ENSG00000108255.8	0.107863	ENSG00000109511.12
ENSG00000236036.2	0.107863	ENSG00000252553.1
ENSG00000259691.2	0.107863	ENSG00000283247.2
ENSG00000100815.12	0.107862	ENSG00000204520.14
ENSG00000108255.8	0.107862	ENSG00000225900.1
ENSG00000234601.1	0.107862	ENSG00000254819.2
ENSG00000185085.2	0.107862	ENSG00000285410.1
ENSG00000054118.15	0.107861	ENSG00000154957.14
ENSG00000123700.5	0.10786	ENSG00000170525.21
ENSG00000174173.7	0.10786	ENSG00000254093.9
ENSG00000047597.7	0.107859	ENSG00000166793.13
ENSG00000005175.10	0.107858	ENSG00000129691.16
ENSG00000076382.17	0.107858	ENSG00000168393.13
ENSG00000173612.10	0.107858	ENSG00000273041.1
ENSG00000076650.7	0.107857	ENSG00000115942.9
ENSG00000120833.14	0.107857	ENSG00000164542.13
ENSG00000142784.16	0.107857	ENSG00000166272.18
ENSG00000100429.18	0.107857	ENSG00000167580.8
ENSG00000120129.6	0.107857	ENSG00000173812.11
ENSG00000104611.12	0.107857	ENSG00000184182.19
ENSG00000181617.6	0.107857	ENSG00000223608.1
ENSG00000225578.1	0.107857	ENSG00000240303.8
ENSG00000198758.11	0.107857	ENSG00000259462.3
ENSG00000106591.4	0.107856	ENSG00000106615.10
ENSG00000109685.19	0.107856	ENSG00000115163.15
ENSG00000143401.15	0.107855	ENSG00000176890.16
ENSG00000122966.17	0.107855	ENSG00000178691.11
ENSG00000101843.19	0.107854	ENSG00000121766.16
ENSG00000181016.9	0.107854	ENSG00000213149.3
ENSG00000225328.2	0.107854	ENSG00000255772.5
ENSG00000105677.12	0.107853	ENSG00000105717.14
ENSG00000073670.14	0.107853	ENSG00000110318.15
ENSG00000177736.4	0.107853	ENSG00000200783.1
ENSG00000226695.1	0.107853	ENSG00000234984.1
ENSG00000243347.2	0.107853	ENSG00000244556.1
ENSG00000226703.1	0.107853	ENSG00000259944.1
ENSG00000111602.12	0.107852	ENSG00000120539.15
ENSG00000135638.14	0.107852	ENSG00000172461.11
ENSG00000172289.3	0.107852	ENSG00000232048.2
ENSG00000066044.15	0.10785	ENSG00000110107.9
ENSG00000117500.13	0.10785	ENSG00000118454.13
ENSG00000129696.13	0.10785	ENSG00000133874.2
ENSG00000167434.10	0.10785	ENSG00000257335.8
ENSG00000127184.13	0.107849	ENSG00000131495.9
ENSG00000169607.13	0.107849	ENSG00000174371.17
ENSG00000222439.1	0.107849	ENSG00000229716.2
ENSG00000201564.1	0.107849	ENSG00000241939.3
ENSG00000225851.1	0.107849	ENSG00000259691.2
ENSG00000133704.10	0.107848	ENSG00000170175.11
ENSG00000186526.13	0.107848	ENSG00000223717.1
ENSG00000223358.5	0.107848	ENSG00000253315.1
ENSG00000108774.15	0.107847	ENSG00000213551.7
ENSG00000213301.2	0.107847	ENSG00000237806.1
ENSG00000011454.18	0.107846	ENSG00000082196.21
ENSG00000173335.5	0.107846	ENSG00000214825.2
ENSG00000075856.12	0.107845	ENSG00000180370.10
ENSG00000230390.1	0.107845	ENSG00000238059.1
ENSG00000094916.16	0.107844	ENSG00000116161.18
ENSG00000119523.10	0.107844	ENSG00000136937.13
ENSG00000166046.11	0.107844	ENSG00000170989.10
ENSG00000074657.14	0.107843	ENSG00000108239.9
ENSG00000139517.9	0.107843	ENSG00000148950.11
ENSG00000167074.15	0.107843	ENSG00000167395.10
ENSG00000141699.11	0.107843	ENSG00000173786.17
ENSG00000173660.12	0.107843	ENSG00000241837.7
ENSG00000105429.13	0.107842	ENSG00000106479.11
ENSG00000103245.14	0.107842	ENSG00000131748.16
ENSG00000144567.11	0.107842	ENSG00000182162.11
ENSG00000132432.14	0.107842	ENSG00000213741.11
ENSG00000221200.1	0.107842	ENSG00000250372.1
ENSG00000244247.2	0.107841	ENSG00000249352.4
ENSG00000069696.7	0.10784	ENSG00000145592.14
ENSG00000051180.17	0.10784	ENSG00000152253.9
ENSG00000130669.17	0.10784	ENSG00000161914.10
ENSG00000161011.20	0.10784	ENSG00000224083.1
ENSG00000221393.1	0.10784	ENSG00000248708.2
ENSG00000072501.19	0.107839	ENSG00000110107.9
ENSG00000124302.13	0.107839	ENSG00000164400.6
ENSG00000105697.9	0.107839	ENSG00000171488.15
ENSG00000134419.15	0.107839	ENSG00000171858.18
ENSG00000264616.1	0.107839	ENSG00000264653.1
ENSG00000200312.1	0.107839	ENSG00000276168.1
ENSG00000107372.13	0.107838	ENSG00000135469.14
ENSG00000178171.11	0.107838	ENSG00000182645.6
ENSG00000103035.11	0.107838	ENSG00000205250.9
ENSG00000166548.17	0.107838	ENSG00000251595.7
ENSG00000110717.13	0.107837	ENSG00000141446.11
ENSG00000037897.17	0.107837	ENSG00000158042.9
ENSG00000149806.11	0.107837	ENSG00000176095.12
ENSG00000111581.10	0.107837	ENSG00000198089.16
ENSG00000236407.1	0.107837	ENSG00000259836.1
ENSG00000100014.20	0.107834	ENSG00000113716.13
ENSG00000162399.9	0.107834	ENSG00000188101.5
ENSG00000163875.16	0.107834	ENSG00000212127.6
ENSG00000221628.1	0.107834	ENSG00000231009.1
ENSG00000213253.5	0.107834	ENSG00000235508.3
ENSG00000083168.11	0.107834	ENSG00000236287.8
ENSG00000041802.11	0.107833	ENSG00000163811.12
ENSG00000122882.11	0.107833	ENSG00000220205.9
ENSG00000196741.5	0.107833	ENSG00000247627.2
ENSG00000230231.1	0.107833	ENSG00000254225.1
ENSG00000170465.10	0.107832	ENSG00000221818.9
ENSG00000172487.4	0.107832	ENSG00000248685.6
ENSG00000250827.1	0.107832	ENSG00000271625.1
ENSG00000117650.13	0.107831	ENSG00000149636.16
ENSG00000134056.12	0.107831	ENSG00000165264.11
ENSG00000100442.11	0.107831	ENSG00000180964.17
ENSG00000162373.13	0.107831	ENSG00000227214.2
ENSG00000090061.17	0.10783	ENSG00000185883.12
ENSG00000219582.3	0.10783	ENSG00000230223.8
ENSG00000130816.17	0.107829	ENSG00000161847.14
ENSG00000156482.11	0.107829	ENSG00000164587.13
ENSG00000223717.1	0.107829	ENSG00000231009.1
ENSG00000167791.14	0.107829	ENSG00000258616.5
ENSG00000197579.8	0.107829	ENSG00000266967.7
ENSG00000094804.12	0.107828	ENSG00000111602.12
ENSG00000121281.13	0.107828	ENSG00000126653.18
ENSG00000119508.18	0.107828	ENSG00000160194.18
ENSG00000115514.12	0.107827	ENSG00000119638.14
ENSG00000077514.9	0.107827	ENSG00000166851.15
ENSG00000113389.16	0.107827	ENSG00000197587.11
ENSG00000229226.3	0.107827	ENSG00000258036.2
ENSG00000111581.10	0.107826	ENSG00000136518.17
ENSG00000136897.8	0.107826	ENSG00000171612.7
ENSG00000094841.14	0.107825	ENSG00000121680.16
ENSG00000105372.8	0.107825	ENSG00000140941.14
ENSG00000024862.18	0.107825	ENSG00000165516.11
ENSG00000135318.12	0.107825	ENSG00000169991.11
ENSG00000099994.11	0.107825	ENSG00000170236.16
ENSG00000015532.10	0.107825	ENSG00000215041.10
ENSG00000110768.12	0.107824	ENSG00000147548.17
ENSG00000091542.9	0.107824	ENSG00000157350.13
ENSG00000197744.5	0.107824	ENSG00000213178.3
ENSG00000239576.1	0.107824	ENSG00000249616.1
ENSG00000006451.8	0.107823	ENSG00000110075.15
ENSG00000138134.12	0.107823	ENSG00000177697.19
ENSG00000143546.10	0.107823	ENSG00000204936.10
ENSG00000230434.3	0.107823	ENSG00000249618.6
ENSG00000206625.1	0.107822	ENSG00000242251.3
ENSG00000232954.2	0.107822	ENSG00000249616.1
ENSG00000251649.2	0.107822	ENSG00000258331.1
ENSG00000117450.15	0.107821	ENSG00000123358.20
ENSG00000121152.10	0.107821	ENSG00000134222.16
ENSG00000211673.2	0.107821	ENSG00000211895.5
ENSG00000220871.1	0.107821	ENSG00000237447.1
ENSG00000113595.15	0.10782	ENSG00000147679.12
ENSG00000211663.2	0.10782	ENSG00000211965.4
ENSG00000234485.5	0.10782	ENSG00000239354.1
ENSG00000248548.1	0.10782	ENSG00000259462.3
ENSG00000075618.18	0.107819	ENSG00000106211.10
ENSG00000101365.21	0.107819	ENSG00000115307.17
ENSG00000162607.13	0.107819	ENSG00000178691.11
ENSG00000186532.12	0.107819	ENSG00000229659.1
ENSG00000177427.13	0.107819	ENSG00000232542.1
ENSG00000127955.17	0.107818	ENSG00000159433.12
ENSG00000239559.2	0.107817	ENSG00000249264.1
ENSG00000197176.7	0.107816	ENSG00000261154.1
ENSG00000232701.1	0.107816	ENSG00000268058.1
ENSG00000221888.4	0.107816	ENSG00000270793.1
ENSG00000107140.16	0.107815	ENSG00000107175.12
ENSG00000196565.15	0.107815	ENSG00000213064.10
ENSG00000223361.5	0.107815	ENSG00000233655.1
ENSG00000105447.13	0.107815	ENSG00000254093.9
ENSG00000126215.14	0.107814	ENSG00000130816.17
ENSG00000095002.15	0.107814	ENSG00000148153.14
ENSG00000085563.15	0.107814	ENSG00000153767.10
ENSG00000226059.2	0.107814	ENSG00000230573.1
ENSG00000125352.6	0.107813	ENSG00000179222.18
ENSG00000259572.7	0.107813	ENSG00000260338.2
ENSG00000227860.1	0.107813	ENSG00000260994.1
ENSG00000015479.20	0.107812	ENSG00000079785.16
ENSG00000138744.16	0.107812	ENSG00000159882.13
ENSG00000082196.21	0.107812	ENSG00000170653.19
ENSG00000053900.11	0.107812	ENSG00000180398.13
ENSG00000145321.13	0.107812	ENSG00000225105.2
ENSG00000232690.1	0.107812	ENSG00000259836.1
ENSG00000144655.15	0.107811	ENSG00000159479.17
ENSG00000169288.18	0.107811	ENSG00000197345.13
ENSG00000078898.7	0.107811	ENSG00000227480.2
ENSG00000111247.15	0.10781	ENSG00000111602.12
ENSG00000236497.2	0.10781	ENSG00000252553.1
ENSG00000100442.11	0.107809	ENSG00000117569.19
ENSG00000117385.16	0.107809	ENSG00000134371.14
ENSG00000154330.13	0.107809	ENSG00000187678.10
ENSG00000232790.3	0.107809	ENSG00000235221.3
ENSG00000228976.1	0.107809	ENSG00000269228.1
ENSG00000082068.9	0.107808	ENSG00000121390.19
ENSG00000007255.10	0.107808	ENSG00000125995.16
ENSG00000099968.18	0.107808	ENSG00000183597.16
ENSG00000144040.13	0.107807	ENSG00000166197.17
ENSG00000173826.15	0.107807	ENSG00000226695.1
ENSG00000163902.12	0.107807	ENSG00000244038.11
ENSG00000235892.1	0.107807	ENSG00000244321.1
ENSG00000230434.3	0.107807	ENSG00000254622.1
ENSG00000214819.2	0.107807	ENSG00000256614.1
ENSG00000219881.1	0.107807	ENSG00000266729.5
ENSG00000174574.16	0.107806	ENSG00000196998.19
ENSG00000135638.14	0.107806	ENSG00000214324.5
ENSG00000105675.9	0.107806	ENSG00000286042.1
ENSG00000124422.12	0.107805	ENSG00000149313.11
ENSG00000144895.12	0.107805	ENSG00000163584.18
ENSG00000156381.9	0.107805	ENSG00000167536.14
ENSG00000096080.12	0.107804	ENSG00000159592.11
ENSG00000111639.8	0.107804	ENSG00000170088.14
ENSG00000126953.8	0.107803	ENSG00000140678.17
ENSG00000172115.9	0.107803	ENSG00000183684.8
ENSG00000214860.5	0.107803	ENSG00000234601.1
ENSG00000042429.12	0.107803	ENSG00000249661.1
ENSG00000160917.15	0.107802	ENSG00000161057.13
ENSG00000134690.11	0.107802	ENSG00000165661.17
ENSG00000211833.1	0.107802	ENSG00000211861.1
ENSG00000241939.3	0.107802	ENSG00000244389.3
ENSG00000234187.1	0.107802	ENSG00000251433.1
ENSG00000051180.17	0.107801	ENSG00000138160.7
ENSG00000144792.9	0.107801	ENSG00000167555.14
ENSG00000165917.10	0.107801	ENSG00000185359.14
ENSG00000224177.8	0.107801	ENSG00000236320.4
ENSG00000235413.3	0.107801	ENSG00000251223.1
ENSG00000141034.10	0.1078	ENSG00000141469.18
ENSG00000118985.16	0.1078	ENSG00000196455.8
ENSG00000104442.10	0.107799	ENSG00000171566.12
ENSG00000126070.20	0.107799	ENSG00000197019.5
ENSG00000132688.11	0.107798	ENSG00000181143.15
ENSG00000237880.2	0.107798	ENSG00000248505.2
ENSG00000091651.9	0.107797	ENSG00000109685.19
ENSG00000105640.13	0.107797	ENSG00000213236.3
ENSG00000232587.1	0.107797	ENSG00000236977.1
ENSG00000139990.18	0.107796	ENSG00000166887.16
ENSG00000151239.14	0.107796	ENSG00000168040.5
ENSG00000177879.17	0.107796	ENSG00000181450.18
ENSG00000177459.11	0.107796	ENSG00000239265.5
ENSG00000205108.6	0.107796	ENSG00000244067.3
ENSG00000103194.16	0.107795	ENSG00000111530.13
ENSG00000146918.20	0.107795	ENSG00000172167.8
ENSG00000187815.10	0.107795	ENSG00000197622.13
ENSG00000107815.10	0.107794	ENSG00000125454.12
ENSG00000090447.12	0.107794	ENSG00000146281.6
ENSG00000125652.8	0.107794	ENSG00000179085.8
ENSG00000196757.8	0.107794	ENSG00000224877.4
ENSG00000100908.14	0.107793	ENSG00000117385.16
ENSG00000185946.16	0.107793	ENSG00000243927.6
ENSG00000123685.9	0.107793	ENSG00000271278.1
ENSG00000123219.13	0.107792	ENSG00000170396.9
ENSG00000123444.14	0.107792	ENSG00000171823.7
ENSG00000101438.4	0.107791	ENSG00000106178.7
ENSG00000094880.11	0.107791	ENSG00000164252.13
ENSG00000075413.19	0.107791	ENSG00000185009.13
ENSG00000259836.1	0.107791	ENSG00000283468.1
ENSG00000070785.17	0.10779	ENSG00000080608.10
ENSG00000235289.1	0.10779	ENSG00000254496.1
ENSG00000251056.1	0.10779	ENSG00000271620.1
ENSG00000102007.11	0.107789	ENSG00000137200.13
ENSG00000001084.13	0.107789	ENSG00000145335.17
ENSG00000176986.16	0.107789	ENSG00000198855.7
ENSG00000072849.11	0.107788	ENSG00000086666.19
ENSG00000163291.14	0.107788	ENSG00000188428.20
ENSG00000177981.11	0.107788	ENSG00000213923.13
ENSG00000238609.1	0.107788	ENSG00000250827.1
ENSG00000154478.4	0.107788	ENSG00000268058.1
ENSG00000099942.13	0.107787	ENSG00000118242.16
ENSG00000162065.14	0.107787	ENSG00000166501.14
ENSG00000104442.10	0.107787	ENSG00000172890.13
ENSG00000122694.16	0.107787	ENSG00000196365.12
ENSG00000226695.1	0.107787	ENSG00000233576.1
ENSG00000124731.13	0.107786	ENSG00000125740.14
ENSG00000054118.15	0.107786	ENSG00000166478.10
ENSG00000172315.6	0.107786	ENSG00000185022.12
ENSG00000215003.4	0.107786	ENSG00000236312.3
ENSG00000225210.10	0.107786	ENSG00000255679.1
ENSG00000229716.2	0.107785	ENSG00000252553.1
ENSG00000134001.15	0.107784	ENSG00000198924.8
ENSG00000213568.4	0.107784	ENSG00000226059.2
ENSG00000133997.12	0.107783	ENSG00000157181.16
ENSG00000119953.14	0.107783	ENSG00000181789.14
ENSG00000240708.2	0.107783	ENSG00000283314.1
ENSG00000065328.17	0.107782	ENSG00000112877.8
ENSG00000100575.14	0.107782	ENSG00000165502.7
ENSG00000178752.16	0.107782	ENSG00000198959.12
ENSG00000224445.3	0.107782	ENSG00000236747.3
ENSG00000102172.16	0.107781	ENSG00000127084.19
ENSG00000099995.19	0.107781	ENSG00000136715.19
ENSG00000141258.13	0.107781	ENSG00000141503.17
ENSG00000141469.18	0.107781	ENSG00000168300.14
ENSG00000157350.13	0.10778	ENSG00000173638.19
ENSG00000140807.7	0.107779	ENSG00000148362.11
ENSG00000197595.4	0.107779	ENSG00000213218.11
ENSG00000119685.20	0.107778	ENSG00000137547.9
ENSG00000100304.13	0.107778	ENSG00000147548.17
ENSG00000110429.14	0.107778	ENSG00000239305.7
ENSG00000226101.2	0.107778	ENSG00000250814.3
ENSG00000250456.1	0.107778	ENSG00000259836.1
ENSG00000120094.9	0.107778	ENSG00000264315.1
ENSG00000173810.9	0.107777	ENSG00000238210.4
ENSG00000243130.8	0.107777	ENSG00000267332.1
ENSG00000020256.20	0.107776	ENSG00000140367.12
ENSG00000125637.16	0.107776	ENSG00000143476.18
ENSG00000228237.5	0.107776	ENSG00000271532.1
ENSG00000188674.11	0.107776	ENSG00000275226.1
ENSG00000130821.17	0.107775	ENSG00000133606.11
ENSG00000162073.14	0.107775	ENSG00000162607.13
ENSG00000117625.14	0.107775	ENSG00000186480.13
ENSG00000158042.9	0.107775	ENSG00000241127.8
ENSG00000114784.4	0.107774	ENSG00000119574.13
ENSG00000178988.11	0.107774	ENSG00000207508.1
ENSG00000235550.1	0.107774	ENSG00000242070.1
ENSG00000084754.12	0.107773	ENSG00000116251.11
ENSG00000119669.5	0.107773	ENSG00000124762.14
ENSG00000109445.11	0.107773	ENSG00000126070.20
ENSG00000143207.21	0.107773	ENSG00000163463.13
ENSG00000138092.11	0.107773	ENSG00000166803.14
ENSG00000146830.11	0.107773	ENSG00000197037.11
ENSG00000125356.7	0.107771	ENSG00000126267.11
ENSG00000124784.9	0.107771	ENSG00000157823.17
ENSG00000107937.19	0.107771	ENSG00000167088.11
ENSG00000178562.18	0.107771	ENSG00000211751.9
ENSG00000213137.3	0.107771	ENSG00000223476.1
ENSG00000203499.12	0.107771	ENSG00000234511.10
ENSG00000118961.15	0.107771	ENSG00000238228.1
ENSG00000214628.3	0.10777	ENSG00000240870.2
ENSG00000070950.10	0.107769	ENSG00000153044.10
ENSG00000159479.17	0.107769	ENSG00000172062.17
ENSG00000094755.17	0.107769	ENSG00000175065.12
ENSG00000231009.1	0.107769	ENSG00000233549.2
ENSG00000042429.12	0.107768	ENSG00000119718.11
ENSG00000181704.12	0.107768	ENSG00000181856.15
ENSG00000183444.10	0.107767	ENSG00000241506.1
ENSG00000117148.8	0.107767	ENSG00000251271.3
ENSG00000249785.3	0.107767	ENSG00000256022.6
ENSG00000012963.15	0.107766	ENSG00000099999.15
ENSG00000216938.3	0.107766	ENSG00000249226.1
ENSG00000135823.14	0.107765	ENSG00000151414.15
ENSG00000150779.12	0.107765	ENSG00000156467.10
ENSG00000167005.14	0.107765	ENSG00000174013.8
ENSG00000181856.15	0.107765	ENSG00000198876.13
ENSG00000167461.12	0.107765	ENSG00000205413.8
ENSG00000107281.10	0.107765	ENSG00000206177.7
ENSG00000004766.17	0.107765	ENSG00000241622.1
ENSG00000105298.14	0.107764	ENSG00000140873.16
ENSG00000144567.11	0.107764	ENSG00000160445.11
ENSG00000183199.6	0.107764	ENSG00000229132.2
ENSG00000239205.1	0.107764	ENSG00000259691.2
ENSG00000104147.9	0.107763	ENSG00000115163.15
ENSG00000156482.11	0.107763	ENSG00000197756.10
ENSG00000215054.3	0.107763	ENSG00000220184.2
ENSG00000038427.16	0.107762	ENSG00000128383.13
ENSG00000083845.9	0.107762	ENSG00000142541.18
ENSG00000124942.14	0.107762	ENSG00000143545.10
ENSG00000092853.14	0.107762	ENSG00000169607.13
ENSG00000163535.18	0.107762	ENSG00000182979.18
ENSG00000105618.14	0.107761	ENSG00000229487.1
ENSG00000229175.2	0.107761	ENSG00000248801.7
ENSG00000198703.2	0.107761	ENSG00000250927.1
ENSG00000120802.14	0.10776	ENSG00000142230.13
ENSG00000118420.17	0.10776	ENSG00000163781.14
ENSG00000097046.13	0.10776	ENSG00000198056.15
ENSG00000104805.16	0.107759	ENSG00000160445.11
ENSG00000101945.17	0.107759	ENSG00000162408.11
ENSG00000225158.2	0.107759	ENSG00000227353.1
ENSG00000143977.14	0.107759	ENSG00000274211.6
ENSG00000162373.13	0.107759	ENSG00000275029.1
ENSG00000136381.13	0.107758	ENSG00000172361.6
ENSG00000133773.12	0.107758	ENSG00000184047.20
ENSG00000135749.19	0.107758	ENSG00000187980.7
ENSG00000102871.16	0.107757	ENSG00000186010.19
ENSG00000166855.9	0.107757	ENSG00000207582.1
ENSG00000236420.1	0.107757	ENSG00000260846.2
ENSG00000070729.14	0.107756	ENSG00000259462.3
ENSG00000090013.11	0.107755	ENSG00000091651.9
ENSG00000146112.12	0.107755	ENSG00000172115.9
ENSG00000154438.8	0.107755	ENSG00000180150.5
ENSG00000065135.12	0.107755	ENSG00000213281.5
ENSG00000237460.3	0.107755	ENSG00000251210.6
ENSG00000177143.5	0.107755	ENSG00000266729.5
ENSG00000115661.14	0.107754	ENSG00000164047.6
ENSG00000104413.18	0.107753	ENSG00000154639.19
ENSG00000139372.15	0.107753	ENSG00000163938.17
ENSG00000166482.12	0.107753	ENSG00000166484.20
ENSG00000121486.12	0.107753	ENSG00000182004.13
ENSG00000165138.18	0.107753	ENSG00000224101.1
ENSG00000013561.18	0.107753	ENSG00000229816.1
ENSG00000166527.8	0.107753	ENSG00000269343.9
ENSG00000165934.13	0.107751	ENSG00000225548.7
ENSG00000226059.2	0.107751	ENSG00000261206.1
ENSG00000115561.16	0.10775	ENSG00000118960.13
ENSG00000115808.12	0.10775	ENSG00000152253.9
ENSG00000142330.20	0.10775	ENSG00000154222.15
ENSG00000185019.17	0.10775	ENSG00000235917.1
ENSG00000238609.1	0.10775	ENSG00000258251.1
ENSG00000136897.8	0.107749	ENSG00000172172.8
ENSG00000183597.16	0.107749	ENSG00000255152.8
ENSG00000102786.15	0.107748	ENSG00000110442.12
ENSG00000100360.15	0.107748	ENSG00000154222.15
ENSG00000232048.2	0.107748	ENSG00000240476.1
ENSG00000103202.13	0.107747	ENSG00000165392.11
ENSG00000230040.2	0.107747	ENSG00000231019.1
ENSG00000171492.14	0.107747	ENSG00000275023.5
ENSG00000106400.12	0.107746	ENSG00000189043.10
ENSG00000037241.7	0.107746	ENSG00000230665.3
ENSG00000173908.9	0.107746	ENSG00000235199.1
ENSG00000219669.1	0.107746	ENSG00000265934.1
ENSG00000137074.20	0.107745	ENSG00000164815.11
ENSG00000170043.12	0.107745	ENSG00000175826.12
ENSG00000143543.15	0.107745	ENSG00000204435.15
ENSG00000167077.13	0.107745	ENSG00000205339.10
ENSG00000134216.19	0.107745	ENSG00000227000.2
ENSG00000135973.3	0.107745	ENSG00000255501.3
ENSG00000084774.14	0.107744	ENSG00000186575.19
ENSG00000229184.2	0.107744	ENSG00000271620.1
ENSG00000099999.15	0.107743	ENSG00000197451.12
ENSG00000014919.13	0.107742	ENSG00000083814.13
ENSG00000049245.13	0.107742	ENSG00000165943.5
ENSG00000214866.9	0.107742	ENSG00000227528.6
ENSG00000188167.9	0.107742	ENSG00000242094.1
ENSG00000163900.11	0.107742	ENSG00000249850.1
ENSG00000236148.5	0.107742	ENSG00000249855.1
ENSG00000238284.2	0.107742	ENSG00000260019.2
ENSG00000069206.15	0.107741	ENSG00000145826.9
ENSG00000135476.12	0.107741	ENSG00000160298.18
ENSG00000134057.15	0.107741	ENSG00000165480.16
ENSG00000054116.12	0.107741	ENSG00000181817.6
ENSG00000166913.13	0.107741	ENSG00000235917.1
ENSG00000089692.9	0.10774	ENSG00000196169.15
ENSG00000214825.2	0.10774	ENSG00000252553.1
ENSG00000229457.1	0.10774	ENSG00000258144.2
ENSG00000113838.13	0.107739	ENSG00000139842.15
ENSG00000108591.10	0.107739	ENSG00000166317.12
ENSG00000196914.9	0.107738	ENSG00000196961.13
ENSG00000179562.3	0.107738	ENSG00000213799.13
ENSG00000131748.16	0.107737	ENSG00000168818.10
ENSG00000159339.13	0.107737	ENSG00000170180.22
ENSG00000177556.12	0.107737	ENSG00000224877.4
ENSG00000211912.1	0.107736	ENSG00000214141.4
ENSG00000213137.3	0.107736	ENSG00000224885.1
ENSG00000225759.1	0.107736	ENSG00000259527.2
ENSG00000139651.11	0.107735	ENSG00000169217.9
ENSG00000225179.2	0.107735	ENSG00000233048.1
ENSG00000231428.2	0.107735	ENSG00000259108.3
ENSG00000099968.18	0.107733	ENSG00000170248.15
ENSG00000232048.2	0.107733	ENSG00000252553.1
ENSG00000100403.12	0.107731	ENSG00000126246.10
ENSG00000074935.14	0.107731	ENSG00000172345.14
ENSG00000211838.1	0.107731	ENSG00000211876.1
ENSG00000177300.7	0.107731	ENSG00000225623.1
ENSG00000167791.14	0.107731	ENSG00000248548.1
ENSG00000204011.5	0.107731	ENSG00000255679.1
ENSG00000091009.8	0.10773	ENSG00000112996.11
ENSG00000129353.15	0.10773	ENSG00000154710.18
ENSG00000167114.13	0.10773	ENSG00000170832.13
ENSG00000130522.6	0.10773	ENSG00000176236.6
ENSG00000155962.13	0.10773	ENSG00000253549.6
ENSG00000102313.9	0.10773	ENSG00000265843.3
ENSG00000106305.10	0.107729	ENSG00000106608.17
ENSG00000078967.13	0.107729	ENSG00000116649.10
ENSG00000000938.13	0.107729	ENSG00000163221.9
ENSG00000230434.3	0.107729	ENSG00000238059.1
ENSG00000248979.2	0.107728	ENSG00000249089.1
ENSG00000100325.15	0.107727	ENSG00000130821.17
ENSG00000066117.15	0.107727	ENSG00000139726.11
ENSG00000105258.9	0.107727	ENSG00000166152.4
ENSG00000178982.10	0.107727	ENSG00000179085.8
ENSG00000090512.12	0.107727	ENSG00000230434.3
ENSG00000100281.14	0.107726	ENSG00000198826.11
ENSG00000080608.10	0.107725	ENSG00000125454.12
ENSG00000089597.18	0.107724	ENSG00000168710.18
ENSG00000139190.17	0.107723	ENSG00000144136.11
ENSG00000087302.9	0.107722	ENSG00000119596.18
ENSG00000126953.8	0.107722	ENSG00000171169.9
ENSG00000152944.9	0.107722	ENSG00000204519.11
ENSG00000009709.12	0.107722	ENSG00000205922.5
ENSG00000207821.1	0.107722	ENSG00000225900.1
ENSG00000166862.7	0.107722	ENSG00000234239.1
ENSG00000232610.1	0.107722	ENSG00000259108.3
ENSG00000154174.8	0.107721	ENSG00000212493.1
ENSG00000104760.17	0.107721	ENSG00000238087.3
ENSG00000233048.1	0.107721	ENSG00000249279.6
ENSG00000100162.15	0.10772	ENSG00000101412.13
ENSG00000102900.13	0.10772	ENSG00000142453.12
ENSG00000181856.15	0.10772	ENSG00000188554.15
ENSG00000211640.4	0.10772	ENSG00000211937.3
ENSG00000230651.8	0.10772	ENSG00000259691.2
ENSG00000091542.9	0.107719	ENSG00000135698.10
ENSG00000175573.7	0.107719	ENSG00000185085.2
ENSG00000139233.7	0.107719	ENSG00000204560.10
ENSG00000248801.7	0.107719	ENSG00000256925.3
ENSG00000070610.14	0.107718	ENSG00000130177.16
ENSG00000002586.20	0.107718	ENSG00000134531.10
ENSG00000114374.13	0.107718	ENSG00000185753.13
ENSG00000214686.7	0.107718	ENSG00000216938.3
ENSG00000181927.4	0.107718	ENSG00000221200.1
ENSG00000136514.3	0.107717	ENSG00000137200.13
ENSG00000119684.16	0.107717	ENSG00000158481.13
ENSG00000109625.19	0.107717	ENSG00000184601.11
ENSG00000236407.1	0.107717	ENSG00000260762.1
ENSG00000144827.9	0.107716	ENSG00000149313.11
ENSG00000224514.3	0.107716	ENSG00000230109.1
ENSG00000188101.5	0.107716	ENSG00000267333.1
ENSG00000104356.11	0.107715	ENSG00000126249.8
ENSG00000138658.16	0.107715	ENSG00000165480.16
ENSG00000141258.13	0.107715	ENSG00000228166.1
ENSG00000186575.19	0.107715	ENSG00000267757.4
ENSG00000228135.1	0.107715	ENSG00000270547.6
ENSG00000125356.7	0.107714	ENSG00000132002.9
ENSG00000063854.13	0.107714	ENSG00000143224.18
ENSG00000103187.8	0.107714	ENSG00000165813.20
ENSG00000136710.10	0.107714	ENSG00000198346.11
ENSG00000138109.11	0.107714	ENSG00000249534.2
ENSG00000164616.16	0.107714	ENSG00000268469.1
ENSG00000116675.16	0.107713	ENSG00000159339.13
ENSG00000213301.2	0.107713	ENSG00000220557.1
ENSG00000102543.14	0.107712	ENSG00000123444.14
ENSG00000151917.18	0.107712	ENSG00000156150.9
ENSG00000148572.16	0.107712	ENSG00000188428.20
ENSG00000223974.1	0.107712	ENSG00000230122.1
ENSG00000224329.2	0.107712	ENSG00000267392.3
ENSG00000166128.13	0.107711	ENSG00000186130.5
ENSG00000225121.2	0.107711	ENSG00000278143.1
ENSG00000116830.12	0.10771	ENSG00000138078.16
ENSG00000086506.3	0.107709	ENSG00000133488.15
ENSG00000085491.17	0.107709	ENSG00000189050.16
ENSG00000072786.13	0.107709	ENSG00000222724.1
ENSG00000182533.7	0.107709	ENSG00000232712.6
ENSG00000134463.15	0.107709	ENSG00000267855.6
ENSG00000121989.15	0.107708	ENSG00000128829.12
ENSG00000085871.9	0.107708	ENSG00000164405.11
ENSG00000069943.10	0.107708	ENSG00000170677.6
ENSG00000115657.14	0.107708	ENSG00000198618.5
ENSG00000135913.11	0.107708	ENSG00000276234.5
ENSG00000124216.4	0.107707	ENSG00000206754.1
ENSG00000241146.1	0.107707	ENSG00000241905.1
ENSG00000251433.1	0.107707	ENSG00000259462.3
ENSG00000237691.1	0.107707	ENSG00000268058.1
ENSG00000172421.10	0.107706	ENSG00000181984.11
ENSG00000222844.1	0.107706	ENSG00000234821.1
ENSG00000243022.1	0.107706	ENSG00000250827.1
ENSG00000129911.9	0.107705	ENSG00000185359.14
ENSG00000213787.3	0.107705	ENSG00000223603.1
ENSG00000221393.1	0.107705	ENSG00000249616.1
ENSG00000123575.9	0.107704	ENSG00000186376.15
ENSG00000079557.5	0.107704	ENSG00000248139.2
ENSG00000006659.13	0.107704	ENSG00000249367.1
ENSG00000097046.13	0.107703	ENSG00000159259.8
ENSG00000235892.1	0.107703	ENSG00000240250.3
ENSG00000012504.15	0.107703	ENSG00000241098.1
ENSG00000127743.6	0.107703	ENSG00000249767.1
ENSG00000141568.21	0.107702	ENSG00000175137.11
ENSG00000163344.6	0.107702	ENSG00000185838.14
ENSG00000123374.11	0.107702	ENSG00000197451.12
ENSG00000173214.7	0.107702	ENSG00000206559.8
ENSG00000094880.11	0.107701	ENSG00000148153.14
ENSG00000064607.17	0.1077	ENSG00000105732.13
ENSG00000179562.3	0.1077	ENSG00000196652.12
ENSG00000115993.13	0.1077	ENSG00000198336.9
ENSG00000085840.13	0.107699	ENSG00000167785.9
ENSG00000141543.12	0.107699	ENSG00000179029.15
ENSG00000160193.12	0.107699	ENSG00000197498.13
ENSG00000125798.15	0.107699	ENSG00000229890.1
ENSG00000068383.19	0.107698	ENSG00000104517.13
ENSG00000117748.10	0.107698	ENSG00000148459.16
ENSG00000102786.15	0.107698	ENSG00000165417.12
ENSG00000069998.12	0.107698	ENSG00000205581.11
ENSG00000242070.1	0.107698	ENSG00000254103.1
ENSG00000136381.13	0.107697	ENSG00000157823.17
ENSG00000130021.15	0.107697	ENSG00000182768.9
ENSG00000201229.1	0.107697	ENSG00000207344.1
ENSG00000229670.2	0.107697	ENSG00000241146.1
ENSG00000204316.13	0.107697	ENSG00000241258.7
ENSG00000230040.2	0.107697	ENSG00000273976.2
ENSG00000004534.15	0.107696	ENSG00000061987.16
ENSG00000124172.10	0.107696	ENSG00000153107.13
ENSG00000126070.20	0.107696	ENSG00000180370.10
ENSG00000244018.1	0.107696	ENSG00000245534.7
ENSG00000230434.3	0.107696	ENSG00000254103.1
ENSG00000214825.2	0.107696	ENSG00000261206.1
ENSG00000157450.16	0.107695	ENSG00000204713.11
ENSG00000225509.1	0.107695	ENSG00000231009.1
ENSG00000225657.2	0.107695	ENSG00000256661.1
ENSG00000237556.1	0.107695	ENSG00000266979.1
ENSG00000224771.2	0.107694	ENSG00000230886.3
ENSG00000164252.13	0.107694	ENSG00000236086.4
ENSG00000225105.2	0.107694	ENSG00000238059.1
ENSG00000224451.2	0.107694	ENSG00000252060.1
ENSG00000055955.17	0.107693	ENSG00000100429.18
ENSG00000161800.13	0.107693	ENSG00000204516.10
ENSG00000167104.11	0.107693	ENSG00000283597.3
ENSG00000113368.12	0.107691	ENSG00000198554.12
ENSG00000214288.4	0.107691	ENSG00000224771.2
ENSG00000167434.10	0.107691	ENSG00000231373.1
ENSG00000217930.8	0.107691	ENSG00000237711.1
ENSG00000057657.17	0.107691	ENSG00000265972.6
ENSG00000135776.5	0.10769	ENSG00000170832.13
ENSG00000157184.7	0.10769	ENSG00000229622.1
ENSG00000145309.6	0.10769	ENSG00000255474.1
ENSG00000242296.2	0.10769	ENSG00000268916.6
ENSG00000122952.17	0.107689	ENSG00000184445.12
ENSG00000233980.1	0.107689	ENSG00000235112.1
ENSG00000234059.1	0.107689	ENSG00000240254.2
ENSG00000242573.1	0.107689	ENSG00000259897.2
ENSG00000118640.11	0.107689	ENSG00000262246.6
ENSG00000153767.10	0.107688	ENSG00000285410.1
ENSG00000174276.7	0.107687	ENSG00000196476.12
ENSG00000100897.18	0.107687	ENSG00000197324.9
ENSG00000174547.13	0.107687	ENSG00000198856.13
ENSG00000213787.3	0.107687	ENSG00000236695.1
ENSG00000228730.2	0.107687	ENSG00000248139.2
ENSG00000203523.3	0.107687	ENSG00000259284.2
ENSG00000100614.18	0.107686	ENSG00000115137.12
ENSG00000206585.1	0.107686	ENSG00000207005.1
ENSG00000248682.1	0.107686	ENSG00000274026.2
ENSG00000229621.2	0.107685	ENSG00000231103.2
ENSG00000128050.9	0.107684	ENSG00000142188.17
ENSG00000101057.16	0.107684	ENSG00000142945.13
ENSG00000165264.11	0.107684	ENSG00000167863.12
ENSG00000163499.12	0.107684	ENSG00000251210.6
ENSG00000199933.1	0.107684	ENSG00000265355.1
ENSG00000223717.1	0.107684	ENSG00000274355.1
ENSG00000125384.7	0.107683	ENSG00000230562.3
ENSG00000108878.5	0.107683	ENSG00000232307.1
ENSG00000008710.20	0.107682	ENSG00000070413.20
ENSG00000099849.15	0.107682	ENSG00000148341.18
ENSG00000137200.13	0.107682	ENSG00000168610.16
ENSG00000181315.11	0.107682	ENSG00000232882.1
ENSG00000187147.18	0.107682	ENSG00000232931.6
ENSG00000228125.2	0.107682	ENSG00000276427.1
ENSG00000237437.1	0.107681	ENSG00000258643.6
ENSG00000095574.12	0.10768	ENSG00000116752.6
ENSG00000131153.9	0.10768	ENSG00000133302.13
ENSG00000185974.7	0.10768	ENSG00000227480.2
ENSG00000213787.3	0.10768	ENSG00000232497.1
ENSG00000129562.11	0.107679	ENSG00000167625.11
ENSG00000120563.10	0.107679	ENSG00000254930.1
ENSG00000007168.14	0.107678	ENSG00000159579.14
ENSG00000112742.10	0.107678	ENSG00000164045.12
ENSG00000143493.13	0.107677	ENSG00000160199.15
ENSG00000141858.12	0.107677	ENSG00000170266.16
ENSG00000235550.1	0.107677	ENSG00000243877.1
ENSG00000233873.1	0.107677	ENSG00000261485.1
ENSG00000244321.1	0.107677	ENSG00000271687.1
ENSG00000126391.14	0.107676	ENSG00000167291.16
ENSG00000132437.18	0.107676	ENSG00000232610.1
ENSG00000127415.13	0.107675	ENSG00000127419.17
ENSG00000124217.5	0.107675	ENSG00000176396.11
ENSG00000180150.5	0.107675	ENSG00000197176.7
ENSG00000070761.8	0.107675	ENSG00000213145.10
ENSG00000180150.5	0.107675	ENSG00000228045.1
ENSG00000183747.12	0.107675	ENSG00000250219.2
ENSG00000176402.6	0.107675	ENSG00000254984.1
ENSG00000122068.13	0.107674	ENSG00000131042.15
ENSG00000161960.16	0.107674	ENSG00000230071.2
ENSG00000211746.3	0.107674	ENSG00000276557.1
ENSG00000100029.18	0.107673	ENSG00000128016.7
ENSG00000108255.8	0.107673	ENSG00000135697.10
ENSG00000173335.5	0.107673	ENSG00000232954.2
ENSG00000231516.3	0.107671	ENSG00000259836.1
ENSG00000138092.11	0.10767	ENSG00000157456.8
ENSG00000120437.9	0.10767	ENSG00000174442.12
ENSG00000105771.14	0.10767	ENSG00000197566.10
ENSG00000119866.22	0.10767	ENSG00000224418.1
ENSG00000011304.22	0.10767	ENSG00000235863.4
ENSG00000211964.3	0.10767	ENSG00000240864.3
ENSG00000177338.14	0.10767	ENSG00000250432.5
ENSG00000250048.2	0.10767	ENSG00000283247.2
ENSG00000113638.14	0.107669	ENSG00000141568.21
ENSG00000132141.14	0.107669	ENSG00000146833.16
ENSG00000120563.10	0.107669	ENSG00000250641.1
ENSG00000221200.1	0.107669	ENSG00000258814.2
ENSG00000006715.16	0.107667	ENSG00000131558.15
ENSG00000169635.10	0.107667	ENSG00000183506.17
ENSG00000243974.1	0.107666	ENSG00000249048.2
ENSG00000083544.16	0.107665	ENSG00000136696.11
ENSG00000106608.17	0.107665	ENSG00000197024.9
ENSG00000147081.15	0.107665	ENSG00000224403.1
ENSG00000170631.15	0.107665	ENSG00000229659.1
ENSG00000260347.1	0.107665	ENSG00000283740.1
ENSG00000100297.16	0.107664	ENSG00000121211.8
ENSG00000178171.11	0.107664	ENSG00000242703.1
ENSG00000113013.16	0.107663	ENSG00000113070.8
ENSG00000103148.17	0.107663	ENSG00000142784.16
ENSG00000104765.16	0.107663	ENSG00000143774.17
ENSG00000225657.2	0.107663	ENSG00000226412.1
ENSG00000235746.1	0.107663	ENSG00000250787.1
ENSG00000217811.1	0.107663	ENSG00000260338.2
ENSG00000240509.1	0.107662	ENSG00000250182.3
ENSG00000223815.2	0.107661	ENSG00000224451.2
ENSG00000214199.3	0.107661	ENSG00000255642.1
ENSG00000259284.2	0.107661	ENSG00000260094.1
ENSG00000218089.1	0.107661	ENSG00000260762.1
ENSG00000244286.1	0.107661	ENSG00000280208.1
ENSG00000111206.13	0.10766	ENSG00000134057.15
ENSG00000115514.12	0.10766	ENSG00000152219.5
ENSG00000108509.21	0.10766	ENSG00000204219.11
ENSG00000090266.13	0.107659	ENSG00000099795.7
ENSG00000111348.9	0.107659	ENSG00000164163.11
ENSG00000154727.11	0.107659	ENSG00000166855.9
ENSG00000231839.1	0.107659	ENSG00000239539.1
ENSG00000122694.16	0.107658	ENSG00000136450.13
ENSG00000226912.1	0.107658	ENSG00000250261.1
ENSG00000176970.8	0.107658	ENSG00000257332.1
ENSG00000121621.7	0.107657	ENSG00000129173.13
ENSG00000112367.12	0.107657	ENSG00000136450.13
ENSG00000119801.13	0.107657	ENSG00000144655.15
ENSG00000177370.5	0.107657	ENSG00000180787.6
ENSG00000185019.17	0.107657	ENSG00000186666.6
ENSG00000160185.15	0.107657	ENSG00000264522.6
ENSG00000236720.2	0.107657	ENSG00000274469.2
ENSG00000173262.12	0.107656	ENSG00000178752.16
ENSG00000163900.11	0.107656	ENSG00000197451.12
ENSG00000204315.4	0.107656	ENSG00000204568.12
ENSG00000214288.4	0.107656	ENSG00000251990.1
ENSG00000070413.20	0.107655	ENSG00000102181.21
ENSG00000177674.16	0.107655	ENSG00000217527.1
ENSG00000184863.11	0.107655	ENSG00000237738.1
ENSG00000163075.13	0.107655	ENSG00000243658.1
ENSG00000100316.16	0.107655	ENSG00000271086.7
ENSG00000242107.2	0.107655	ENSG00000275356.5
ENSG00000238212.3	0.107654	ENSG00000242104.5
ENSG00000140497.16	0.107654	ENSG00000248483.7
ENSG00000182533.7	0.107653	ENSG00000187871.2
ENSG00000121064.13	0.107652	ENSG00000140612.14
ENSG00000138180.16	0.107652	ENSG00000182628.13
ENSG00000100348.10	0.107652	ENSG00000188493.15
ENSG00000100335.15	0.107652	ENSG00000189077.11
ENSG00000257164.5	0.107652	ENSG00000258487.2
ENSG00000213026.4	0.107652	ENSG00000259982.1
ENSG00000088002.12	0.107652	ENSG00000260287.4
ENSG00000123374.11	0.107652	ENSG00000264364.3
ENSG00000010539.12	0.107651	ENSG00000119801.13
ENSG00000143252.16	0.107651	ENSG00000145191.15
ENSG00000166855.9	0.107651	ENSG00000184047.20
ENSG00000152464.15	0.107651	ENSG00000186666.6
ENSG00000106355.10	0.107651	ENSG00000198856.13
ENSG00000239899.3	0.107651	ENSG00000244642.3
ENSG00000196437.12	0.107651	ENSG00000254004.7
ENSG00000129353.15	0.10765	ENSG00000160445.11
ENSG00000148925.11	0.10765	ENSG00000168040.5
ENSG00000156973.14	0.10765	ENSG00000181915.5
ENSG00000172465.14	0.10765	ENSG00000187325.5
ENSG00000100029.18	0.107649	ENSG00000112578.10
ENSG00000057663.16	0.107649	ENSG00000135090.14
ENSG00000143319.17	0.107649	ENSG00000167173.19
ENSG00000224445.3	0.107649	ENSG00000225882.1
ENSG00000160445.11	0.107649	ENSG00000232373.2
ENSG00000100985.7	0.107649	ENSG00000239839.7
ENSG00000232650.6	0.107649	ENSG00000250814.3
ENSG00000141699.11	0.107648	ENSG00000141965.5
ENSG00000020181.18	0.107648	ENSG00000172971.7
ENSG00000132589.16	0.107648	ENSG00000197324.9
ENSG00000099624.8	0.107648	ENSG00000213885.4
ENSG00000131351.15	0.107647	ENSG00000151725.12
ENSG00000087269.16	0.107646	ENSG00000153107.13
ENSG00000160948.14	0.107646	ENSG00000172172.8
ENSG00000223717.1	0.107646	ENSG00000226053.1
ENSG00000154478.4	0.107646	ENSG00000239699.1
ENSG00000232882.1	0.107646	ENSG00000255883.1
ENSG00000174429.4	0.107646	ENSG00000283755.2
ENSG00000104892.17	0.107644	ENSG00000184792.16
ENSG00000101882.10	0.107643	ENSG00000156709.15
ENSG00000084070.12	0.107643	ENSG00000156804.7
ENSG00000010295.20	0.107643	ENSG00000157184.7
ENSG00000152455.16	0.107643	ENSG00000168496.4
ENSG00000173335.5	0.107643	ENSG00000204437.7
ENSG00000229910.1	0.107643	ENSG00000248338.2
ENSG00000154438.8	0.107643	ENSG00000259462.3
ENSG00000084070.12	0.107642	ENSG00000178074.6
ENSG00000167863.12	0.107642	ENSG00000197008.10
ENSG00000144771.8	0.107642	ENSG00000225105.2
ENSG00000007255.10	0.107641	ENSG00000077514.9
ENSG00000115504.15	0.107641	ENSG00000149639.15
ENSG00000128059.8	0.107641	ENSG00000196954.14
ENSG00000170779.11	0.107641	ENSG00000198554.12
ENSG00000183249.8	0.107639	ENSG00000252553.1
ENSG00000068438.15	0.107638	ENSG00000120526.12
ENSG00000090382.7	0.107638	ENSG00000156958.15
ENSG00000123358.20	0.107638	ENSG00000160888.7
ENSG00000090266.13	0.107638	ENSG00000161057.13
ENSG00000170231.16	0.107638	ENSG00000218991.1
ENSG00000188641.14	0.107638	ENSG00000233040.2
ENSG00000224094.1	0.107638	ENSG00000242208.1
ENSG00000082516.9	0.107638	ENSG00000248019.3
ENSG00000076924.12	0.107637	ENSG00000149923.14
ENSG00000186367.7	0.107637	ENSG00000255393.2
ENSG00000255075.1	0.107637	ENSG00000268058.1
ENSG00000183258.12	0.107636	ENSG00000227057.10
ENSG00000111802.14	0.107635	ENSG00000136897.8
ENSG00000132680.11	0.107635	ENSG00000142065.14
ENSG00000205549.10	0.107635	ENSG00000212402.1
ENSG00000227353.1	0.107635	ENSG00000235199.1
ENSG00000099783.12	0.107634	ENSG00000121680.16
ENSG00000089154.11	0.107634	ENSG00000131473.17
ENSG00000089063.15	0.107634	ENSG00000138378.19
ENSG00000086475.15	0.107634	ENSG00000149136.9
ENSG00000108878.5	0.107634	ENSG00000233343.1
ENSG00000163605.15	0.107634	ENSG00000255423.1
ENSG00000135373.13	0.107634	ENSG00000273032.3
ENSG00000116830.12	0.107633	ENSG00000135913.11
ENSG00000108423.15	0.107633	ENSG00000165115.15
ENSG00000107949.17	0.107633	ENSG00000165733.8
ENSG00000130711.5	0.107633	ENSG00000215881.3
ENSG00000182533.7	0.107633	ENSG00000226801.2
ENSG00000227536.1	0.107633	ENSG00000241913.1
ENSG00000149636.16	0.107632	ENSG00000178966.17
ENSG00000234009.1	0.107632	ENSG00000242071.3
ENSG00000234498.3	0.107632	ENSG00000242208.1
ENSG00000041357.16	0.107631	ENSG00000143742.14
ENSG00000123143.13	0.107631	ENSG00000169018.6
ENSG00000109814.12	0.107631	ENSG00000170502.13
ENSG00000168505.7	0.107631	ENSG00000248692.5
ENSG00000100281.14	0.107631	ENSG00000283172.1
ENSG00000069275.13	0.10763	ENSG00000111247.15
ENSG00000101945.17	0.107629	ENSG00000119723.17
ENSG00000092201.10	0.107629	ENSG00000132313.15
ENSG00000140749.9	0.107629	ENSG00000153046.18
ENSG00000172007.7	0.107629	ENSG00000205189.12
ENSG00000181894.15	0.107629	ENSG00000213762.12
ENSG00000081051.8	0.107629	ENSG00000231516.3
ENSG00000129003.19	0.107628	ENSG00000132313.15
ENSG00000138439.12	0.107628	ENSG00000242445.1
ENSG00000237556.1	0.107628	ENSG00000254103.1
ENSG00000234435.3	0.107628	ENSG00000271723.5
ENSG00000086200.17	0.107627	ENSG00000111231.9
ENSG00000138134.12	0.107627	ENSG00000143196.5
ENSG00000165506.15	0.107627	ENSG00000177868.12
ENSG00000137198.10	0.107627	ENSG00000224177.8
ENSG00000251350.2	0.107627	ENSG00000266729.5
ENSG00000104903.5	0.107626	ENSG00000137216.19
ENSG00000183747.12	0.107626	ENSG00000233532.6
ENSG00000252914.1	0.107626	ENSG00000275014.1
ENSG00000155876.6	0.107625	ENSG00000176396.11
ENSG00000088832.18	0.107624	ENSG00000132153.15
ENSG00000143224.18	0.107624	ENSG00000197993.9
ENSG00000250488.2	0.107624	ENSG00000250514.1
ENSG00000207508.1	0.107624	ENSG00000279078.1
ENSG00000168818.10	0.107623	ENSG00000172273.13
ENSG00000111247.15	0.107623	ENSG00000182628.13
ENSG00000138107.13	0.107623	ENSG00000187688.15
ENSG00000179460.5	0.107623	ENSG00000196859.8
ENSG00000005961.19	0.107623	ENSG00000198478.8
ENSG00000120709.11	0.107622	ENSG00000135334.9
ENSG00000100575.14	0.107622	ENSG00000156482.11
ENSG00000154813.10	0.107622	ENSG00000163050.18
ENSG00000125454.12	0.107621	ENSG00000125630.16
ENSG00000161533.12	0.107621	ENSG00000163945.19
ENSG00000065548.18	0.107621	ENSG00000175137.11
ENSG00000171060.11	0.107621	ENSG00000185775.10
ENSG00000051825.15	0.107621	ENSG00000188529.15
ENSG00000134030.14	0.107621	ENSG00000232882.1
ENSG00000227000.2	0.107621	ENSG00000261397.1
ENSG00000065328.17	0.10762	ENSG00000089685.15
ENSG00000100330.16	0.107619	ENSG00000112149.10
ENSG00000109065.12	0.107619	ENSG00000138594.14
ENSG00000112984.12	0.107619	ENSG00000204516.10
ENSG00000142163.8	0.107619	ENSG00000215846.6
ENSG00000234485.5	0.107619	ENSG00000237205.1
ENSG00000101945.17	0.107618	ENSG00000165097.16
ENSG00000114209.15	0.107618	ENSG00000274211.6
ENSG00000115993.13	0.107617	ENSG00000131981.16
ENSG00000111665.12	0.107617	ENSG00000160298.18
ENSG00000155111.15	0.107617	ENSG00000214078.13
ENSG00000171777.16	0.107617	ENSG00000233913.7
ENSG00000233980.1	0.107617	ENSG00000235777.1
ENSG00000101204.18	0.107617	ENSG00000265093.2
ENSG00000099942.13	0.107615	ENSG00000166181.13
ENSG00000214686.7	0.107615	ENSG00000226859.1
ENSG00000227000.2	0.107615	ENSG00000238059.1
ENSG00000175054.16	0.107614	ENSG00000185238.13
ENSG00000169385.3	0.107614	ENSG00000221869.5
ENSG00000070785.17	0.107613	ENSG00000109881.17
ENSG00000105676.14	0.107613	ENSG00000112118.20
ENSG00000161270.20	0.107613	ENSG00000172828.13
ENSG00000167779.9	0.107613	ENSG00000197360.9
ENSG00000183249.8	0.107613	ENSG00000225121.2
ENSG00000174948.6	0.107613	ENSG00000233441.6
ENSG00000065183.16	0.107613	ENSG00000253251.3
ENSG00000063854.13	0.107612	ENSG00000145901.16
ENSG00000140691.18	0.107612	ENSG00000165506.15
ENSG00000085999.13	0.107612	ENSG00000169679.15
ENSG00000066777.9	0.107611	ENSG00000128917.8
ENSG00000132109.10	0.107611	ENSG00000213799.13
ENSG00000107341.5	0.107611	ENSG00000234545.8
ENSG00000228502.1	0.107611	ENSG00000241429.1
ENSG00000166987.15	0.107611	ENSG00000248527.1
ENSG00000119912.18	0.10761	ENSG00000139624.14
ENSG00000110848.8	0.10761	ENSG00000205189.12
ENSG00000206650.1	0.10761	ENSG00000222808.1
ENSG00000163145.13	0.10761	ENSG00000228055.3
ENSG00000125952.20	0.107609	ENSG00000146731.11
ENSG00000116209.12	0.107609	ENSG00000148481.14
ENSG00000130347.13	0.107609	ENSG00000179085.8
ENSG00000184445.12	0.107608	ENSG00000213988.11
ENSG00000129480.13	0.107607	ENSG00000176055.10
ENSG00000015676.18	0.107606	ENSG00000112659.14
ENSG00000101958.14	0.107606	ENSG00000214141.4
ENSG00000189139.6	0.107606	ENSG00000257636.6
ENSG00000249882.2	0.107606	ENSG00000281248.1
ENSG00000101104.13	0.107604	ENSG00000123815.13
ENSG00000117399.14	0.107604	ENSG00000170540.15
ENSG00000221932.6	0.107604	ENSG00000227353.1
ENSG00000071539.14	0.107604	ENSG00000264358.1
ENSG00000219669.1	0.107603	ENSG00000227440.1
ENSG00000229175.2	0.107603	ENSG00000249616.1
ENSG00000198720.13	0.107603	ENSG00000252542.1
ENSG00000101695.9	0.107602	ENSG00000237711.1
ENSG00000253989.2	0.107602	ENSG00000278473.1
ENSG00000228411.1	0.107601	ENSG00000277438.1
ENSG00000223904.2	0.1076	ENSG00000242070.1
ENSG00000047932.14	0.107599	ENSG00000144597.14
ENSG00000162302.13	0.107599	ENSG00000170759.11
ENSG00000172482.5	0.107599	ENSG00000259691.2
ENSG00000117281.16	0.107598	ENSG00000150045.12
ENSG00000011105.14	0.107598	ENSG00000180891.13
ENSG00000186543.7	0.107598	ENSG00000226869.6
ENSG00000244321.1	0.107598	ENSG00000244556.1
ENSG00000078898.7	0.107598	ENSG00000248809.6
ENSG00000071462.12	0.107597	ENSG00000153944.12
ENSG00000113384.14	0.107597	ENSG00000196517.13
ENSG00000248923.1	0.107597	ENSG00000283204.1
ENSG00000038358.15	0.107596	ENSG00000116898.12
ENSG00000138433.16	0.107596	ENSG00000153107.13
ENSG00000237618.1	0.107596	ENSG00000260746.2
ENSG00000029993.15	0.107595	ENSG00000122952.17
ENSG00000160445.11	0.107595	ENSG00000183401.12
ENSG00000236407.1	0.107595	ENSG00000237556.1
ENSG00000175329.13	0.107595	ENSG00000253314.7
ENSG00000121073.15	0.107594	ENSG00000131779.11
ENSG00000140506.17	0.107594	ENSG00000160908.15
ENSG00000148153.14	0.107594	ENSG00000180257.14
ENSG00000154328.16	0.107594	ENSG00000204262.14
ENSG00000179460.5	0.107594	ENSG00000212961.4
ENSG00000230866.2	0.107594	ENSG00000231422.2
ENSG00000240236.1	0.107594	ENSG00000265934.1
ENSG00000238087.3	0.107594	ENSG00000271026.1
ENSG00000091651.9	0.107593	ENSG00000112118.20
ENSG00000087365.16	0.107593	ENSG00000208892.1
ENSG00000108826.16	0.107592	ENSG00000146109.5
ENSG00000112130.17	0.107592	ENSG00000154174.8
ENSG00000166526.18	0.107592	ENSG00000187626.9
ENSG00000106009.16	0.107591	ENSG00000146833.16
ENSG00000183648.11	0.107591	ENSG00000205155.8
ENSG00000236027.3	0.107591	ENSG00000237159.6
ENSG00000232722.3	0.107591	ENSG00000260902.1
ENSG00000110104.13	0.10759	ENSG00000135763.10
ENSG00000155438.12	0.10759	ENSG00000196743.9
ENSG00000207357.1	0.10759	ENSG00000207524.1
ENSG00000105675.9	0.10759	ENSG00000227659.1
ENSG00000104687.14	0.107589	ENSG00000108395.14
ENSG00000006712.15	0.107589	ENSG00000157823.17
ENSG00000160294.11	0.107589	ENSG00000186866.17
ENSG00000186766.8	0.107589	ENSG00000223717.1
ENSG00000142655.13	0.107588	ENSG00000197841.15
ENSG00000244710.3	0.107588	ENSG00000283210.1
ENSG00000170632.14	0.107587	ENSG00000173991.6
ENSG00000080819.9	0.107587	ENSG00000181350.12
ENSG00000004142.12	0.107586	ENSG00000119638.14
ENSG00000150753.12	0.107586	ENSG00000175792.12
ENSG00000126262.5	0.107586	ENSG00000259671.1
ENSG00000116521.11	0.107585	ENSG00000145907.16
ENSG00000137310.12	0.107585	ENSG00000198830.11
ENSG00000116039.13	0.107585	ENSG00000264230.9
ENSG00000133794.20	0.107584	ENSG00000149925.22
ENSG00000047315.17	0.107584	ENSG00000159479.17
ENSG00000158869.11	0.107584	ENSG00000175489.10
ENSG00000112658.8	0.107583	ENSG00000119688.21
ENSG00000076003.5	0.107583	ENSG00000129810.15
ENSG00000238711.1	0.107583	ENSG00000250894.1
ENSG00000239699.1	0.107583	ENSG00000261206.1
ENSG00000122507.21	0.107582	ENSG00000147113.17
ENSG00000235690.2	0.107582	ENSG00000259783.6
ENSG00000006652.15	0.107581	ENSG00000117616.18
ENSG00000162391.12	0.107581	ENSG00000258626.2
ENSG00000221393.1	0.107581	ENSG00000260846.2
ENSG00000114942.14	0.10758	ENSG00000134419.15
ENSG00000105640.13	0.10758	ENSG00000149273.15
ENSG00000105369.10	0.10758	ENSG00000188215.10
ENSG00000230081.2	0.10758	ENSG00000230683.1
ENSG00000224372.1	0.10758	ENSG00000265934.1
ENSG00000020426.11	0.107579	ENSG00000121766.16
ENSG00000187713.7	0.107579	ENSG00000224051.7
ENSG00000179361.18	0.107579	ENSG00000267541.1
ENSG00000123684.13	0.107578	ENSG00000134698.11
ENSG00000219582.3	0.107578	ENSG00000243124.3
ENSG00000218194.1	0.107578	ENSG00000259691.2
ENSG00000082068.9	0.107577	ENSG00000126062.4
ENSG00000175309.15	0.107577	ENSG00000197226.13
ENSG00000107223.13	0.107576	ENSG00000150316.12
ENSG00000230970.4	0.107576	ENSG00000265933.5
ENSG00000091640.8	0.107575	ENSG00000141428.17
ENSG00000159346.13	0.107575	ENSG00000170315.14
ENSG00000143919.15	0.107575	ENSG00000212127.6
ENSG00000249066.2	0.107575	ENSG00000280580.1
ENSG00000114346.14	0.107574	ENSG00000143815.15
ENSG00000197757.8	0.107574	ENSG00000204882.4
ENSG00000226703.1	0.107574	ENSG00000229910.1
ENSG00000223572.10	0.107574	ENSG00000232149.1
ENSG00000066336.12	0.107573	ENSG00000108861.9
ENSG00000013288.9	0.107573	ENSG00000124120.11
ENSG00000117318.9	0.107573	ENSG00000125871.14
ENSG00000005961.19	0.107572	ENSG00000163735.7
ENSG00000111011.18	0.107572	ENSG00000184047.20
ENSG00000125999.11	0.107572	ENSG00000241158.7
ENSG00000265374.1	0.107572	ENSG00000285985.1
ENSG00000093000.19	0.107571	ENSG00000099942.13
ENSG00000119636.16	0.107571	ENSG00000137216.19
ENSG00000113460.13	0.107571	ENSG00000140264.21
ENSG00000111850.11	0.107571	ENSG00000170417.16
ENSG00000126787.13	0.107571	ENSG00000171848.16
ENSG00000171448.9	0.107571	ENSG00000244005.13
ENSG00000025800.14	0.10757	ENSG00000149503.13
ENSG00000177143.5	0.107569	ENSG00000184608.9
ENSG00000104979.9	0.107569	ENSG00000232112.3
ENSG00000204460.3	0.107569	ENSG00000235690.2
ENSG00000213033.4	0.107569	ENSG00000266320.1
ENSG00000198758.11	0.107567	ENSG00000251254.1
ENSG00000233873.1	0.107566	ENSG00000244073.1
ENSG00000105676.14	0.107565	ENSG00000166888.12
ENSG00000143314.12	0.107565	ENSG00000181924.7
ENSG00000244556.1	0.107565	ENSG00000249048.2
ENSG00000186687.16	0.107564	ENSG00000198015.14
ENSG00000037042.9	0.107564	ENSG00000225697.13
ENSG00000225121.2	0.107564	ENSG00000232048.2
ENSG00000081665.14	0.107564	ENSG00000234444.10
ENSG00000200488.1	0.107564	ENSG00000242571.1
ENSG00000126246.10	0.107564	ENSG00000269404.7
ENSG00000042088.14	0.107563	ENSG00000163875.16
ENSG00000131174.7	0.107563	ENSG00000165502.7
ENSG00000139734.19	0.107563	ENSG00000168411.14
ENSG00000196470.12	0.107563	ENSG00000197111.16
ENSG00000116675.16	0.107563	ENSG00000197345.13
ENSG00000211794.3	0.107563	ENSG00000211817.2
ENSG00000226878.2	0.107563	ENSG00000238008.1
ENSG00000168393.13	0.107562	ENSG00000188175.10
ENSG00000118620.13	0.107562	ENSG00000188917.15
ENSG00000199179.3	0.107562	ENSG00000201772.1
ENSG00000088986.11	0.107562	ENSG00000204388.7
ENSG00000121417.14	0.107562	ENSG00000211653.2
ENSG00000211592.8	0.107562	ENSG00000211669.3
ENSG00000011295.16	0.107562	ENSG00000220205.9
ENSG00000027001.10	0.107562	ENSG00000231304.2
ENSG00000237506.3	0.107562	ENSG00000249066.2
ENSG00000100304.13	0.107561	ENSG00000188690.15
ENSG00000115318.12	0.10756	ENSG00000162639.16
ENSG00000164603.12	0.10756	ENSG00000166925.9
ENSG00000123384.14	0.10756	ENSG00000166927.13
ENSG00000041357.16	0.10756	ENSG00000167088.11
ENSG00000100297.16	0.107559	ENSG00000136824.19
ENSG00000105675.9	0.107559	ENSG00000170523.3
ENSG00000197045.13	0.107559	ENSG00000211788.2
ENSG00000229967.1	0.107559	ENSG00000230434.3
ENSG00000204882.4	0.107558	ENSG00000232307.1
ENSG00000235777.1	0.107558	ENSG00000249885.1
ENSG00000121775.18	0.107557	ENSG00000200312.1
ENSG00000154889.17	0.107557	ENSG00000233163.1
ENSG00000229890.1	0.107557	ENSG00000243316.7
ENSG00000225031.1	0.107557	ENSG00000259000.1
ENSG00000111445.14	0.107556	ENSG00000165304.8
ENSG00000183850.14	0.107556	ENSG00000267041.6
ENSG00000137547.9	0.107554	ENSG00000142655.13
ENSG00000063177.13	0.107553	ENSG00000083845.9
ENSG00000143476.18	0.107552	ENSG00000163808.17
ENSG00000223717.1	0.107552	ENSG00000234752.1
ENSG00000227056.2	0.107552	ENSG00000244753.2
ENSG00000100991.12	0.107551	ENSG00000119953.14
ENSG00000121766.16	0.107551	ENSG00000146858.8
ENSG00000155304.6	0.107551	ENSG00000180917.18
ENSG00000159713.11	0.10755	ENSG00000180155.20
ENSG00000181007.9	0.10755	ENSG00000213096.11
ENSG00000094880.11	0.107549	ENSG00000113194.13
ENSG00000122477.13	0.107549	ENSG00000273356.1
ENSG00000211460.12	0.107549	ENSG00000275066.5
ENSG00000091651.9	0.107548	ENSG00000137310.12
ENSG00000154174.8	0.107548	ENSG00000178381.12
ENSG00000212464.1	0.107548	ENSG00000249035.7
ENSG00000235082.2	0.107547	ENSG00000250127.1
ENSG00000213787.3	0.107547	ENSG00000250787.1
ENSG00000134748.13	0.107546	ENSG00000143368.10
ENSG00000076003.5	0.107546	ENSG00000146670.10
ENSG00000213568.4	0.107546	ENSG00000232497.1
ENSG00000249066.2	0.107546	ENSG00000259686.1
ENSG00000012061.16	0.107545	ENSG00000047410.14
ENSG00000088325.16	0.107545	ENSG00000105173.14
ENSG00000110484.7	0.107545	ENSG00000163499.12
ENSG00000113328.19	0.107545	ENSG00000197860.10
ENSG00000174498.14	0.107545	ENSG00000224933.2
ENSG00000065328.17	0.107544	ENSG00000149503.13
ENSG00000115687.14	0.107544	ENSG00000159259.8
ENSG00000078967.13	0.107543	ENSG00000106608.17
ENSG00000130816.17	0.107543	ENSG00000142945.13
ENSG00000164109.14	0.107543	ENSG00000167513.9
ENSG00000005022.6	0.107543	ENSG00000180879.14
ENSG00000176407.18	0.107543	ENSG00000279800.2
ENSG00000202358.1	0.107542	ENSG00000229325.1
ENSG00000130717.13	0.107541	ENSG00000130816.17
ENSG00000169180.12	0.107541	ENSG00000176476.9
ENSG00000174903.16	0.107541	ENSG00000182405.6
ENSG00000121039.10	0.107541	ENSG00000231971.6
ENSG00000070785.17	0.10754	ENSG00000137806.10
ENSG00000109685.19	0.10754	ENSG00000149503.13
ENSG00000116786.13	0.10754	ENSG00000162913.10
ENSG00000157426.14	0.10754	ENSG00000166477.13
ENSG00000167755.15	0.10754	ENSG00000197919.6
ENSG00000170516.17	0.10754	ENSG00000224944.2
ENSG00000035499.13	0.107539	ENSG00000138180.16
ENSG00000132465.12	0.107539	ENSG00000166866.13
ENSG00000135697.10	0.107539	ENSG00000168143.9
ENSG00000138061.12	0.107538	ENSG00000166507.19
ENSG00000121316.11	0.107538	ENSG00000167543.16
ENSG00000120802.14	0.107538	ENSG00000168411.14
ENSG00000201428.1	0.107538	ENSG00000249035.7
ENSG00000233997.5	0.107537	ENSG00000253658.6
ENSG00000241383.2	0.107537	ENSG00000257523.3
ENSG00000183747.12	0.107537	ENSG00000277322.1
ENSG00000111726.13	0.107536	ENSG00000136929.13
ENSG00000116198.14	0.107536	ENSG00000166295.9
ENSG00000090020.11	0.107536	ENSG00000168887.11
ENSG00000213568.4	0.107536	ENSG00000254622.1
ENSG00000164122.9	0.107535	ENSG00000181927.4
ENSG00000132334.17	0.107535	ENSG00000214113.11
ENSG00000163875.16	0.107535	ENSG00000235917.1
ENSG00000214288.4	0.107535	ENSG00000236400.1
ENSG00000224961.3	0.107535	ENSG00000260125.2
ENSG00000110107.9	0.107534	ENSG00000128059.8
ENSG00000087586.18	0.107534	ENSG00000143815.15
ENSG00000134248.14	0.107534	ENSG00000196741.5
ENSG00000180878.3	0.107534	ENSG00000233771.2
ENSG00000224083.1	0.107534	ENSG00000242094.1
ENSG00000170315.14	0.107533	ENSG00000178694.10
ENSG00000127184.13	0.107533	ENSG00000224877.4
ENSG00000100281.14	0.107532	ENSG00000108179.14
ENSG00000078804.13	0.107532	ENSG00000130783.14
ENSG00000105717.14	0.107532	ENSG00000165526.9
ENSG00000135045.7	0.107532	ENSG00000168040.5
ENSG00000106785.15	0.107531	ENSG00000116209.12
ENSG00000113732.9	0.107531	ENSG00000143363.17
ENSG00000135093.13	0.107531	ENSG00000144381.18
ENSG00000175319.3	0.107531	ENSG00000198758.11
ENSG00000225657.2	0.107531	ENSG00000259783.6
ENSG00000002919.15	0.10753	ENSG00000172534.14
ENSG00000105205.7	0.107529	ENSG00000177990.12
ENSG00000101280.8	0.107528	ENSG00000177600.9
ENSG00000052723.12	0.107527	ENSG00000149100.13
ENSG00000119487.17	0.107527	ENSG00000171603.18
ENSG00000068489.13	0.107526	ENSG00000138092.11
ENSG00000111639.8	0.107526	ENSG00000150753.12
ENSG00000113734.18	0.107526	ENSG00000170855.4
ENSG00000112699.11	0.107526	ENSG00000177888.8
ENSG00000221200.1	0.107526	ENSG00000260846.2
ENSG00000165733.8	0.107525	ENSG00000173530.6
ENSG00000175544.14	0.107525	ENSG00000226427.1
ENSG00000087586.18	0.107524	ENSG00000123485.12
ENSG00000111300.10	0.107524	ENSG00000163938.17
ENSG00000221393.1	0.107524	ENSG00000259470.2
ENSG00000124422.12	0.107523	ENSG00000171311.13
ENSG00000139428.12	0.107523	ENSG00000178028.14
ENSG00000004766.17	0.107523	ENSG00000277149.5
ENSG00000089775.12	0.107522	ENSG00000163626.17
ENSG00000214262.4	0.107522	ENSG00000250897.2
ENSG00000155846.17	0.107521	ENSG00000165516.11
ENSG00000152219.5	0.107521	ENSG00000282977.1
ENSG00000126249.8	0.10752	ENSG00000156127.8
ENSG00000111142.14	0.10752	ENSG00000169251.13
ENSG00000067596.12	0.10752	ENSG00000198689.13
ENSG00000100029.18	0.107519	ENSG00000137574.11
ENSG00000124107.5	0.107519	ENSG00000138772.13
ENSG00000138119.17	0.107519	ENSG00000161940.11
ENSG00000227620.4	0.107518	ENSG00000232217.1
ENSG00000250835.1	0.107518	ENSG00000258980.1
ENSG00000215231.8	0.107517	ENSG00000235001.3
ENSG00000172156.4	0.107517	ENSG00000250846.6
ENSG00000133773.12	0.107517	ENSG00000283204.1
ENSG00000241685.10	0.107516	ENSG00000251666.1
ENSG00000125356.7	0.107515	ENSG00000138495.7
ENSG00000164104.12	0.107515	ENSG00000169607.13
ENSG00000214825.2	0.107515	ENSG00000225105.2
ENSG00000172732.12	0.107515	ENSG00000241939.3
ENSG00000227440.1	0.107514	ENSG00000241278.1
ENSG00000227284.2	0.107514	ENSG00000259897.2
ENSG00000085999.13	0.107513	ENSG00000163655.16
ENSG00000089063.15	0.107513	ENSG00000207741.1
ENSG00000160803.8	0.107513	ENSG00000213782.7
ENSG00000157766.19	0.107513	ENSG00000232790.3
ENSG00000230434.3	0.107513	ENSG00000236407.1
ENSG00000249160.4	0.107513	ENSG00000253733.3
ENSG00000034152.19	0.107512	ENSG00000188529.15
ENSG00000089012.14	0.107512	ENSG00000211812.1
ENSG00000267170.1	0.107512	ENSG00000271484.1
ENSG00000211659.2	0.107511	ENSG00000211677.2
ENSG00000154975.14	0.107511	ENSG00000250833.1
ENSG00000037637.11	0.10751	ENSG00000127080.10
ENSG00000162598.13	0.10751	ENSG00000214860.5
ENSG00000250930.5	0.10751	ENSG00000258487.2
ENSG00000024526.17	0.107509	ENSG00000198873.12
ENSG00000222030.1	0.107509	ENSG00000251383.1
ENSG00000053900.11	0.107507	ENSG00000104365.16
ENSG00000103657.14	0.107507	ENSG00000140497.16
ENSG00000228410.6	0.107507	ENSG00000251051.1
ENSG00000232217.1	0.107507	ENSG00000256151.1
ENSG00000164256.11	0.107507	ENSG00000277000.1
ENSG00000107771.17	0.107506	ENSG00000178764.8
ENSG00000122971.9	0.107506	ENSG00000186376.15
ENSG00000211835.1	0.107506	ENSG00000211864.2
ENSG00000224933.2	0.107506	ENSG00000225226.2
ENSG00000220184.2	0.107506	ENSG00000253748.2
ENSG00000108423.15	0.107505	ENSG00000135637.14
ENSG00000101574.15	0.107505	ENSG00000164291.17
ENSG00000166183.16	0.107505	ENSG00000186377.8
ENSG00000109814.12	0.107505	ENSG00000213281.5
ENSG00000224403.1	0.107504	ENSG00000261520.5
ENSG00000136933.17	0.107503	ENSG00000188811.14
ENSG00000211626.2	0.107503	ENSG00000232508.1
ENSG00000004948.16	0.107503	ENSG00000249407.1
ENSG00000217716.3	0.107502	ENSG00000250182.3
ENSG00000158828.8	0.107501	ENSG00000162722.9
ENSG00000110237.5	0.107501	ENSG00000168528.12
ENSG00000168439.17	0.107501	ENSG00000184432.11
ENSG00000233750.3	0.107501	ENSG00000271532.1
ENSG00000248408.1	0.1075	ENSG00000259691.2
ENSG00000227097.5	0.107499	ENSG00000263266.2
ENSG00000155307.19	0.107498	ENSG00000157240.4
ENSG00000157538.14	0.107498	ENSG00000168710.18
ENSG00000151239.14	0.107498	ENSG00000172466.16
ENSG00000168495.13	0.107498	ENSG00000173530.6
ENSG00000122550.18	0.107498	ENSG00000232846.1
ENSG00000248572.6	0.107498	ENSG00000267332.1
ENSG00000106803.10	0.107497	ENSG00000135637.14
ENSG00000149929.16	0.107497	ENSG00000174371.17
ENSG00000230069.3	0.107497	ENSG00000232587.1
ENSG00000151033.10	0.107497	ENSG00000251061.2
ENSG00000129810.15	0.107496	ENSG00000138180.16
ENSG00000104814.13	0.107496	ENSG00000139625.13
ENSG00000170248.15	0.107496	ENSG00000170265.12
ENSG00000070269.14	0.107496	ENSG00000188419.14
ENSG00000000938.13	0.107495	ENSG00000112739.17
ENSG00000115944.15	0.107495	ENSG00000131143.10
ENSG00000187889.13	0.107495	ENSG00000224494.1
ENSG00000164825.4	0.107495	ENSG00000229175.2
ENSG00000106588.12	0.107494	ENSG00000113734.18
ENSG00000132471.12	0.107494	ENSG00000162722.9
ENSG00000089280.19	0.107494	ENSG00000183779.7
ENSG00000145779.8	0.107494	ENSG00000184162.15
ENSG00000108878.5	0.107493	ENSG00000166152.4
ENSG00000131408.15	0.107492	ENSG00000163558.13
ENSG00000139514.13	0.107492	ENSG00000198700.10
ENSG00000168876.9	0.107492	ENSG00000199179.3
ENSG00000214825.2	0.107492	ENSG00000255075.1
ENSG00000108179.14	0.107491	ENSG00000131153.9
ENSG00000084463.8	0.107491	ENSG00000197111.16
ENSG00000065320.9	0.107491	ENSG00000230489.1
ENSG00000226059.2	0.107491	ENSG00000244556.1
ENSG00000115523.17	0.10749	ENSG00000150045.12
ENSG00000198618.5	0.10749	ENSG00000265735.2
ENSG00000108733.11	0.107489	ENSG00000169490.17
ENSG00000124688.14	0.107489	ENSG00000235701.1
ENSG00000075975.17	0.107488	ENSG00000115419.13
ENSG00000076003.5	0.107488	ENSG00000155561.15
ENSG00000103549.22	0.107488	ENSG00000171428.15
ENSG00000170653.19	0.107488	ENSG00000220205.9
ENSG00000186543.7	0.107488	ENSG00000224933.2
ENSG00000108344.15	0.107486	ENSG00000115539.14
ENSG00000135698.10	0.107486	ENSG00000145220.14
ENSG00000131042.15	0.107486	ENSG00000197249.14
ENSG00000063177.13	0.107486	ENSG00000198755.11
ENSG00000214223.4	0.107486	ENSG00000244073.1
ENSG00000237579.3	0.107486	ENSG00000249534.2
ENSG00000235746.1	0.107486	ENSG00000256750.2
ENSG00000250827.1	0.107486	ENSG00000256852.1
ENSG00000038427.16	0.107485	ENSG00000163393.13
ENSG00000090382.7	0.107485	ENSG00000198848.13
ENSG00000115084.15	0.107485	ENSG00000204519.11
ENSG00000213301.2	0.107485	ENSG00000258552.1
ENSG00000173193.15	0.107484	ENSG00000185507.21
ENSG00000117385.16	0.107484	ENSG00000196456.13
ENSG00000204140.10	0.107484	ENSG00000277975.1
ENSG00000077235.18	0.107483	ENSG00000132153.15
ENSG00000065328.17	0.107483	ENSG00000145246.14
ENSG00000096996.16	0.107483	ENSG00000156587.16
ENSG00000169247.14	0.107483	ENSG00000188015.10
ENSG00000223470.3	0.107483	ENSG00000243593.1
ENSG00000227143.1	0.107483	ENSG00000249407.1
ENSG00000151033.10	0.107483	ENSG00000259517.3
ENSG00000012211.13	0.107482	ENSG00000079999.14
ENSG00000067082.15	0.107482	ENSG00000128016.7
ENSG00000159184.8	0.107482	ENSG00000229048.5
ENSG00000168329.14	0.107481	ENSG00000174600.14
ENSG00000120129.6	0.107481	ENSG00000179119.15
ENSG00000170734.12	0.107481	ENSG00000204611.7
ENSG00000225723.1	0.107481	ENSG00000258036.2
ENSG00000264616.1	0.107481	ENSG00000266228.1
ENSG00000126216.15	0.10748	ENSG00000179886.6
ENSG00000242573.1	0.10748	ENSG00000282872.2
ENSG00000113569.16	0.107479	ENSG00000121621.7
ENSG00000140632.17	0.107479	ENSG00000182872.16
ENSG00000222844.1	0.107479	ENSG00000268736.1
ENSG00000104853.16	0.107478	ENSG00000267432.6
ENSG00000108010.12	0.107477	ENSG00000127884.5
ENSG00000006652.15	0.107477	ENSG00000140941.14
ENSG00000139055.7	0.107476	ENSG00000163389.12
ENSG00000131469.15	0.107475	ENSG00000231500.7
ENSG00000083817.9	0.107473	ENSG00000152439.13
ENSG00000147649.10	0.107473	ENSG00000168495.13
ENSG00000100346.18	0.107473	ENSG00000178562.18
ENSG00000176986.16	0.107473	ENSG00000196456.13
ENSG00000134419.15	0.107473	ENSG00000228474.6
ENSG00000086159.13	0.107473	ENSG00000231341.1
ENSG00000142784.16	0.107473	ENSG00000243317.8
ENSG00000153989.8	0.107472	ENSG00000164040.18
ENSG00000136522.14	0.107472	ENSG00000166797.11
ENSG00000188674.11	0.107472	ENSG00000256925.3
ENSG00000241939.3	0.107472	ENSG00000265093.2
ENSG00000111737.12	0.107471	ENSG00000117859.19
ENSG00000131143.10	0.107471	ENSG00000163541.12
ENSG00000226049.3	0.107471	ENSG00000249264.1
ENSG00000170523.3	0.10747	ENSG00000217228.1
ENSG00000188021.9	0.10747	ENSG00000243746.1
ENSG00000135902.10	0.107469	ENSG00000224323.2
ENSG00000171060.11	0.107469	ENSG00000232307.1
ENSG00000225657.2	0.107469	ENSG00000233607.1
ENSG00000096093.16	0.107468	ENSG00000166004.15
ENSG00000140259.7	0.107467	ENSG00000143178.13
ENSG00000042286.15	0.107467	ENSG00000155729.13
ENSG00000105669.14	0.107467	ENSG00000157954.15
ENSG00000139648.7	0.107467	ENSG00000173826.15
ENSG00000165025.15	0.107467	ENSG00000197951.10
ENSG00000213652.3	0.107467	ENSG00000250730.2
ENSG00000231777.1	0.107467	ENSG00000259550.2
ENSG00000113368.12	0.107466	ENSG00000159259.8
ENSG00000152082.15	0.107466	ENSG00000163479.14
ENSG00000143493.13	0.107466	ENSG00000172534.14
ENSG00000025156.13	0.107466	ENSG00000172766.19
ENSG00000164916.11	0.107466	ENSG00000181061.14
ENSG00000218980.2	0.107466	ENSG00000225169.1
ENSG00000214357.9	0.107466	ENSG00000240972.2
ENSG00000111785.21	0.107465	ENSG00000164889.15
ENSG00000167671.12	0.107465	ENSG00000206178.2
ENSG00000156510.13	0.107464	ENSG00000187908.20
ENSG00000156873.16	0.107464	ENSG00000226200.7
ENSG00000051180.17	0.107464	ENSG00000267041.6
ENSG00000075131.10	0.107463	ENSG00000085999.13
ENSG00000141965.5	0.107463	ENSG00000167395.10
ENSG00000148153.14	0.107463	ENSG00000183340.7
ENSG00000145113.22	0.107463	ENSG00000200665.1
ENSG00000163081.4	0.107463	ENSG00000227471.9
ENSG00000225364.1	0.107463	ENSG00000229376.3
ENSG00000227128.5	0.107463	ENSG00000260598.1
ENSG00000130948.10	0.107461	ENSG00000234235.1
ENSG00000113194.13	0.10746	ENSG00000198961.10
ENSG00000181927.4	0.10746	ENSG00000251350.2
ENSG00000014914.21	0.107459	ENSG00000112110.10
ENSG00000104442.10	0.107459	ENSG00000138050.15
ENSG00000153767.10	0.107459	ENSG00000170881.5
ENSG00000199627.1	0.107459	ENSG00000235914.2
ENSG00000126787.13	0.107458	ENSG00000166478.10
ENSG00000084734.9	0.107458	ENSG00000175329.13
ENSG00000180150.5	0.107458	ENSG00000224209.8
ENSG00000099783.12	0.107457	ENSG00000184163.3
ENSG00000134042.14	0.107457	ENSG00000275670.1
ENSG00000162378.13	0.107456	ENSG00000204220.12
ENSG00000213559.4	0.107456	ENSG00000224498.1
ENSG00000111537.5	0.107455	ENSG00000145649.8
ENSG00000138798.13	0.107455	ENSG00000167613.16
ENSG00000112357.14	0.107455	ENSG00000185238.13
ENSG00000116455.14	0.107454	ENSG00000156467.10
ENSG00000242070.1	0.107454	ENSG00000256614.1
ENSG00000211854.1	0.107454	ENSG00000277734.8
ENSG00000249768.2	0.107453	ENSG00000257720.1
ENSG00000108826.16	0.107453	ENSG00000277791.5
ENSG00000154767.15	0.107452	ENSG00000157191.20
ENSG00000082516.9	0.107452	ENSG00000160208.13
ENSG00000203910.9	0.107452	ENSG00000230040.2
ENSG00000232437.1	0.107452	ENSG00000235183.3
ENSG00000015153.15	0.107452	ENSG00000244462.8
ENSG00000111639.8	0.107451	ENSG00000112941.14
ENSG00000111602.12	0.107451	ENSG00000159259.8
ENSG00000083844.10	0.107451	ENSG00000173480.11
ENSG00000134905.17	0.107451	ENSG00000198146.4
ENSG00000173660.12	0.107451	ENSG00000198242.14
ENSG00000173401.10	0.107451	ENSG00000201793.1
ENSG00000231508.1	0.107451	ENSG00000244378.1
ENSG00000172156.4	0.10745	ENSG00000189139.6
ENSG00000141425.18	0.107449	ENSG00000142546.14
ENSG00000112578.10	0.107449	ENSG00000151239.14
ENSG00000155970.12	0.107449	ENSG00000164331.10
ENSG00000126457.22	0.107449	ENSG00000179085.8
ENSG00000112494.10	0.107449	ENSG00000188095.6
ENSG00000186543.7	0.107449	ENSG00000221393.1
ENSG00000232254.1	0.107449	ENSG00000263526.1
ENSG00000101843.19	0.107448	ENSG00000185085.2
ENSG00000168036.18	0.107448	ENSG00000186020.13
ENSG00000181788.4	0.107448	ENSG00000186591.13
ENSG00000226188.2	0.107448	ENSG00000230434.3
ENSG00000111775.3	0.107447	ENSG00000127184.13
ENSG00000116830.12	0.107447	ENSG00000132780.17
ENSG00000136518.17	0.107447	ENSG00000150753.12
ENSG00000021645.20	0.107447	ENSG00000163618.18
ENSG00000090013.11	0.107447	ENSG00000237977.1
ENSG00000211666.2	0.107447	ENSG00000243290.3
ENSG00000137270.11	0.107446	ENSG00000138744.16
ENSG00000155097.12	0.107446	ENSG00000183309.12
ENSG00000106009.16	0.107446	ENSG00000198089.16
ENSG00000058804.12	0.107445	ENSG00000123374.11
ENSG00000100354.21	0.107445	ENSG00000147548.17
ENSG00000168619.16	0.107445	ENSG00000240708.2
ENSG00000152944.9	0.107445	ENSG00000278615.5
ENSG00000121766.16	0.107444	ENSG00000174989.13
ENSG00000211626.2	0.107444	ENSG00000262085.2
ENSG00000127580.17	0.107443	ENSG00000220205.9
ENSG00000006059.4	0.107443	ENSG00000225999.1
ENSG00000093000.19	0.107442	ENSG00000169607.13
ENSG00000197756.10	0.107442	ENSG00000198856.13
ENSG00000203855.7	0.107442	ENSG00000234235.1
ENSG00000213137.3	0.107442	ENSG00000279078.1
ENSG00000113262.16	0.107441	ENSG00000166589.13
ENSG00000138378.19	0.107441	ENSG00000178562.18
ENSG00000167107.13	0.107441	ENSG00000197912.16
ENSG00000227000.2	0.107441	ENSG00000260094.1
ENSG00000104765.16	0.10744	ENSG00000114166.8
ENSG00000115084.15	0.10744	ENSG00000132570.15
ENSG00000106785.15	0.10744	ENSG00000161914.10
ENSG00000125630.16	0.10744	ENSG00000162604.12
ENSG00000227353.1	0.10744	ENSG00000235123.5
ENSG00000216998.1	0.10744	ENSG00000257332.1
ENSG00000070444.15	0.107439	ENSG00000141480.18
ENSG00000116120.11	0.107439	ENSG00000153107.13
ENSG00000127419.17	0.107439	ENSG00000155254.13
ENSG00000226053.1	0.107439	ENSG00000265934.1
ENSG00000143185.4	0.107439	ENSG00000271503.6
ENSG00000068137.15	0.107437	ENSG00000117394.24
ENSG00000164258.12	0.107437	ENSG00000173221.14
ENSG00000204548.4	0.107437	ENSG00000238731.1
ENSG00000105393.16	0.107436	ENSG00000169020.10
ENSG00000111231.9	0.107436	ENSG00000204308.8
ENSG00000153283.13	0.107436	ENSG00000227372.12
ENSG00000231777.1	0.107436	ENSG00000256906.1
ENSG00000070269.14	0.107435	ENSG00000163472.19
ENSG00000173209.23	0.107435	ENSG00000188811.14
ENSG00000207633.3	0.107435	ENSG00000228882.1
ENSG00000232149.1	0.107435	ENSG00000232497.1
ENSG00000116717.13	0.107435	ENSG00000241127.8
ENSG00000176566.5	0.107435	ENSG00000258036.2
ENSG00000005889.16	0.107435	ENSG00000264566.3
ENSG00000123684.13	0.107434	ENSG00000165392.11
ENSG00000242703.1	0.107434	ENSG00000283247.2
ENSG00000106591.4	0.107433	ENSG00000115368.10
ENSG00000004961.15	0.107433	ENSG00000126945.9
ENSG00000198758.11	0.107432	ENSG00000261206.1
ENSG00000108799.13	0.107431	ENSG00000181035.14
ENSG00000125818.18	0.107431	ENSG00000248019.3
ENSG00000099968.18	0.10743	ENSG00000116675.16
ENSG00000172172.8	0.10743	ENSG00000241127.8
ENSG00000149564.12	0.10743	ENSG00000244618.3
ENSG00000132646.11	0.10743	ENSG00000264358.1
ENSG00000083844.10	0.107429	ENSG00000144802.11
ENSG00000115084.15	0.107429	ENSG00000169609.14
ENSG00000141543.12	0.107428	ENSG00000204977.10
ENSG00000236747.3	0.107428	ENSG00000257585.1
ENSG00000043093.15	0.107427	ENSG00000114209.15
ENSG00000104679.12	0.107427	ENSG00000164366.4
ENSG00000207144.1	0.107427	ENSG00000236549.1
ENSG00000223470.3	0.107427	ENSG00000248572.6
ENSG00000137507.11	0.107427	ENSG00000248643.5
ENSG00000102271.14	0.107427	ENSG00000260726.2
ENSG00000042493.16	0.107426	ENSG00000127554.13
ENSG00000164821.5	0.107426	ENSG00000223629.1
ENSG00000213559.4	0.107426	ENSG00000240412.1
ENSG00000004059.11	0.107426	ENSG00000257923.12
ENSG00000258814.2	0.107426	ENSG00000264315.1
ENSG00000122557.11	0.107425	ENSG00000170265.12
ENSG00000178694.10	0.107425	ENSG00000206759.1
ENSG00000237200.1	0.107425	ENSG00000254996.5
ENSG00000018280.17	0.107424	ENSG00000123689.6
ENSG00000085871.9	0.107423	ENSG00000241837.7
ENSG00000161970.15	0.107422	ENSG00000173660.12
ENSG00000158411.11	0.107422	ENSG00000185246.18
ENSG00000007541.17	0.107421	ENSG00000176095.12
ENSG00000166881.10	0.10742	ENSG00000184068.2
ENSG00000138772.13	0.10742	ENSG00000197415.12
ENSG00000229692.3	0.10742	ENSG00000237300.2
ENSG00000229688.8	0.10742	ENSG00000251807.1
ENSG00000132646.11	0.107419	ENSG00000156802.13
ENSG00000105202.9	0.107419	ENSG00000177600.9
ENSG00000101745.17	0.107418	ENSG00000198000.12
ENSG00000185658.14	0.107418	ENSG00000229623.1
ENSG00000141469.18	0.107418	ENSG00000230002.3
ENSG00000244067.3	0.107418	ENSG00000250324.2
ENSG00000100522.10	0.107417	ENSG00000166411.14
ENSG00000142546.14	0.107417	ENSG00000175470.20
ENSG00000155304.6	0.107417	ENSG00000179454.14
ENSG00000220557.1	0.107417	ENSG00000221200.1
ENSG00000009844.16	0.107416	ENSG00000112651.12
ENSG00000067221.14	0.107416	ENSG00000138646.9
ENSG00000159147.18	0.107415	ENSG00000205581.11
ENSG00000176658.17	0.107415	ENSG00000205639.12
ENSG00000183747.12	0.107415	ENSG00000219738.2
ENSG00000060749.16	0.107415	ENSG00000237037.9
ENSG00000187545.5	0.107415	ENSG00000240522.1
ENSG00000228237.5	0.107415	ENSG00000252947.1
ENSG00000214794.4	0.107415	ENSG00000260347.1
ENSG00000111790.14	0.107414	ENSG00000172466.16
ENSG00000119723.17	0.107414	ENSG00000179476.8
ENSG00000005022.6	0.107414	ENSG00000181904.9
ENSG00000138246.17	0.107414	ENSG00000226766.1
ENSG00000094916.16	0.107414	ENSG00000281344.1
ENSG00000166803.14	0.107413	ENSG00000171320.15
ENSG00000131591.18	0.107413	ENSG00000182087.14
ENSG00000125144.14	0.107412	ENSG00000169715.15
ENSG00000225509.1	0.107412	ENSG00000235550.1
ENSG00000001497.18	0.107411	ENSG00000084093.19
ENSG00000163508.13	0.107411	ENSG00000181036.14
ENSG00000187772.8	0.107411	ENSG00000203809.7
ENSG00000111011.18	0.10741	ENSG00000220635.2
ENSG00000227233.1	0.10741	ENSG00000231009.1
ENSG00000006116.4	0.107409	ENSG00000124279.12
ENSG00000070367.16	0.107409	ENSG00000188811.14
ENSG00000213782.7	0.107409	ENSG00000232846.1
ENSG00000230109.1	0.107409	ENSG00000260965.1
ENSG00000011451.21	0.107408	ENSG00000063245.15
ENSG00000148229.13	0.107408	ENSG00000153879.9
ENSG00000130720.13	0.107408	ENSG00000225222.2
ENSG00000201955.1	0.107408	ENSG00000234093.3
ENSG00000217767.2	0.107408	ENSG00000248590.2
ENSG00000232307.1	0.107408	ENSG00000264315.1
ENSG00000162545.6	0.107408	ENSG00000271503.6
ENSG00000117385.16	0.107407	ENSG00000118454.13
ENSG00000183643.4	0.107407	ENSG00000227610.1
ENSG00000154478.4	0.107407	ENSG00000235289.1
ENSG00000104343.21	0.107406	ENSG00000144747.17
ENSG00000131080.15	0.107406	ENSG00000172667.11
ENSG00000215388.3	0.107406	ENSG00000227682.2
ENSG00000223513.1	0.107406	ENSG00000244710.3
ENSG00000104774.13	0.107405	ENSG00000106012.18
ENSG00000121316.11	0.107405	ENSG00000137462.9
ENSG00000132872.12	0.107405	ENSG00000144867.13
ENSG00000168899.5	0.107405	ENSG00000198937.9
ENSG00000136874.11	0.107405	ENSG00000212126.3
ENSG00000214686.7	0.107405	ENSG00000256232.1
ENSG00000169439.12	0.107404	ENSG00000185361.9
ENSG00000227268.5	0.107404	ENSG00000265112.1
ENSG00000034713.8	0.107403	ENSG00000114166.8
ENSG00000248673.2	0.107403	ENSG00000266554.2
ENSG00000108344.15	0.107402	ENSG00000124380.11
ENSG00000134825.16	0.107402	ENSG00000164258.12
ENSG00000090447.12	0.107401	ENSG00000103550.14
ENSG00000243316.7	0.107401	ENSG00000259686.1
ENSG00000049245.13	0.1074	ENSG00000134758.14
ENSG00000163399.16	0.1074	ENSG00000165934.13
ENSG00000122912.15	0.1074	ENSG00000221164.1
ENSG00000162722.9	0.1074	ENSG00000244734.4
ENSG00000012504.15	0.1074	ENSG00000260738.1
ENSG00000170854.18	0.107399	ENSG00000197226.13
ENSG00000234303.3	0.107399	ENSG00000238020.1
ENSG00000125458.7	0.107398	ENSG00000127554.13
ENSG00000169857.9	0.107398	ENSG00000175193.14
ENSG00000096080.12	0.107397	ENSG00000156831.8
ENSG00000135637.14	0.107397	ENSG00000166261.11
ENSG00000171649.12	0.107397	ENSG00000185883.12
ENSG00000232388.5	0.107396	ENSG00000243147.8
ENSG00000226412.1	0.107396	ENSG00000250641.1
ENSG00000152484.14	0.107396	ENSG00000276575.1
ENSG00000132530.17	0.107395	ENSG00000168961.17
ENSG00000157653.12	0.107395	ENSG00000175348.11
ENSG00000173930.9	0.107395	ENSG00000225624.1
ENSG00000090905.19	0.107394	ENSG00000104517.13
ENSG00000106459.15	0.107394	ENSG00000111880.16
ENSG00000112029.10	0.107394	ENSG00000117399.14
ENSG00000116198.14	0.107394	ENSG00000143643.13
ENSG00000073111.14	0.107393	ENSG00000129173.13
ENSG00000152439.13	0.107393	ENSG00000162373.13
ENSG00000185347.18	0.107393	ENSG00000207445.1
ENSG00000226412.1	0.107393	ENSG00000248995.2
ENSG00000130255.13	0.107392	ENSG00000147403.18
ENSG00000113638.14	0.107392	ENSG00000174276.7
ENSG00000084207.18	0.107392	ENSG00000177700.6
ENSG00000211637.2	0.107392	ENSG00000211951.2
ENSG00000167768.4	0.107392	ENSG00000254985.1
ENSG00000140398.14	0.107391	ENSG00000141622.14
ENSG00000259108.3	0.107391	ENSG00000274355.1
ENSG00000090061.17	0.10739	ENSG00000120129.6
ENSG00000226059.2	0.10739	ENSG00000232857.2
ENSG00000185607.5	0.10739	ENSG00000239519.1
ENSG00000166987.15	0.10739	ENSG00000259746.1
ENSG00000029725.17	0.107389	ENSG00000166888.12
ENSG00000117560.8	0.107389	ENSG00000197057.10
ENSG00000173436.15	0.107389	ENSG00000199733.1
ENSG00000138069.18	0.107388	ENSG00000153767.10
ENSG00000091732.17	0.107388	ENSG00000168818.10
ENSG00000179119.15	0.107388	ENSG00000203737.5
ENSG00000142513.6	0.107388	ENSG00000237159.6
ENSG00000100911.16	0.107387	ENSG00000103121.9
ENSG00000196081.10	0.107387	ENSG00000197372.10
ENSG00000181924.7	0.107387	ENSG00000198498.10
ENSG00000189320.9	0.107387	ENSG00000237289.10
ENSG00000224714.3	0.107387	ENSG00000281248.1
ENSG00000100558.9	0.107386	ENSG00000115993.13
ENSG00000183747.12	0.107386	ENSG00000231821.1
ENSG00000225121.2	0.107386	ENSG00000254507.2
ENSG00000242256.3	0.107386	ENSG00000259196.1
ENSG00000111602.12	0.107385	ENSG00000183763.9
ENSG00000239224.3	0.107385	ENSG00000241529.3
ENSG00000234534.1	0.107385	ENSG00000242296.2
ENSG00000203933.3	0.107385	ENSG00000283232.1
ENSG00000182180.14	0.107384	ENSG00000211974.3
ENSG00000204548.4	0.107384	ENSG00000230375.1
ENSG00000100038.20	0.107384	ENSG00000249055.1
ENSG00000089289.16	0.107383	ENSG00000105372.8
ENSG00000229226.3	0.107383	ENSG00000256614.1
ENSG00000259550.2	0.107382	ENSG00000260965.1
ENSG00000176542.10	0.107382	ENSG00000273311.1
ENSG00000007202.15	0.107381	ENSG00000106665.16
ENSG00000128708.13	0.107381	ENSG00000164104.12
ENSG00000107815.10	0.107381	ENSG00000247626.5
ENSG00000003249.15	0.10738	ENSG00000140995.17
ENSG00000140307.11	0.107379	ENSG00000163634.12
ENSG00000148841.17	0.107379	ENSG00000163874.11
ENSG00000130487.9	0.107379	ENSG00000165434.8
ENSG00000138346.15	0.107378	ENSG00000167670.16
ENSG00000164122.9	0.107378	ENSG00000235892.1
ENSG00000099624.8	0.107377	ENSG00000107223.13
ENSG00000108551.5	0.107377	ENSG00000174547.13
ENSG00000257523.3	0.107377	ENSG00000260598.1
ENSG00000212526.1	0.107377	ENSG00000282977.1
ENSG00000144713.13	0.107376	ENSG00000156482.11
ENSG00000100216.6	0.107376	ENSG00000171858.18
ENSG00000231470.1	0.107376	ENSG00000235857.1
ENSG00000000460.17	0.107375	ENSG00000135913.11
ENSG00000149308.17	0.107375	ENSG00000165417.12
ENSG00000138180.16	0.107375	ENSG00000198056.15
ENSG00000219738.2	0.107375	ENSG00000233167.1
ENSG00000116151.14	0.107374	ENSG00000127334.11
ENSG00000122741.16	0.107374	ENSG00000166272.18
ENSG00000211893.4	0.107374	ENSG00000242371.1
ENSG00000240288.8	0.107374	ENSG00000277610.1
ENSG00000211668.2	0.107374	ENSG00000278196.3
ENSG00000078269.15	0.107373	ENSG00000105204.14
ENSG00000146411.6	0.107373	ENSG00000159131.17
ENSG00000069248.12	0.107373	ENSG00000166295.9
ENSG00000075790.12	0.107372	ENSG00000122034.17
ENSG00000094880.11	0.107372	ENSG00000168569.8
ENSG00000007968.7	0.107371	ENSG00000169679.15
ENSG00000078269.15	0.107371	ENSG00000175048.17
ENSG00000131143.10	0.10737	ENSG00000131469.15
ENSG00000072571.20	0.10737	ENSG00000165480.16
ENSG00000134748.13	0.10737	ENSG00000171262.11
ENSG00000186105.8	0.10737	ENSG00000204673.11
ENSG00000228740.3	0.10737	ENSG00000259841.6
ENSG00000113742.14	0.107369	ENSG00000117408.11
ENSG00000121211.8	0.107369	ENSG00000127564.17
ENSG00000116251.11	0.107369	ENSG00000138326.21
ENSG00000007944.15	0.107369	ENSG00000172007.7
ENSG00000165417.12	0.107369	ENSG00000183309.12
ENSG00000162399.9	0.107369	ENSG00000257467.6
ENSG00000101019.22	0.107368	ENSG00000143319.17
ENSG00000131174.7	0.107368	ENSG00000184983.11
ENSG00000060688.13	0.107367	ENSG00000066135.13
ENSG00000069329.18	0.107366	ENSG00000154174.8
ENSG00000140534.14	0.107366	ENSG00000169607.13
ENSG00000114383.10	0.107366	ENSG00000204524.7
ENSG00000141668.10	0.107366	ENSG00000253454.1
ENSG00000108179.14	0.107365	ENSG00000163281.12
ENSG00000160993.4	0.107365	ENSG00000196456.13
ENSG00000109881.17	0.107365	ENSG00000198157.11
ENSG00000093009.11	0.107364	ENSG00000131351.15
ENSG00000207144.1	0.107364	ENSG00000225455.3
ENSG00000213400.3	0.107364	ENSG00000254479.1
ENSG00000253428.1	0.107364	ENSG00000264345.2
ENSG00000105866.15	0.107363	ENSG00000169062.15
ENSG00000211637.2	0.107363	ENSG00000211668.2
ENSG00000080824.19	0.107362	ENSG00000107951.15
ENSG00000113734.18	0.107361	ENSG00000146963.18
ENSG00000201955.1	0.107361	ENSG00000249264.1
ENSG00000225225.1	0.107361	ENSG00000250733.6
ENSG00000094916.16	0.10736	ENSG00000111206.13
ENSG00000160856.21	0.10736	ENSG00000249096.7
ENSG00000183822.3	0.10736	ENSG00000256614.1
ENSG00000101310.17	0.107359	ENSG00000127580.17
ENSG00000136807.14	0.107359	ENSG00000169710.9
ENSG00000158869.11	0.107359	ENSG00000172322.14
ENSG00000138030.13	0.107357	ENSG00000163421.9
ENSG00000054118.15	0.107357	ENSG00000181789.14
ENSG00000227480.2	0.107357	ENSG00000232560.7
ENSG00000100142.16	0.107356	ENSG00000197756.10
ENSG00000197977.4	0.107356	ENSG00000235488.1
ENSG00000260427.1	0.107356	ENSG00000270325.1
ENSG00000050130.18	0.107355	ENSG00000090621.15
ENSG00000102309.15	0.107355	ENSG00000167863.12
ENSG00000170248.15	0.107355	ENSG00000189091.13
ENSG00000185728.17	0.107355	ENSG00000249850.1
ENSG00000176566.5	0.107355	ENSG00000254496.1
ENSG00000118181.11	0.107354	ENSG00000125356.7
ENSG00000130755.13	0.107354	ENSG00000150316.12
ENSG00000152439.13	0.107354	ENSG00000185019.17
ENSG00000217228.1	0.107354	ENSG00000249798.1
ENSG00000069206.15	0.107353	ENSG00000204687.4
ENSG00000069399.15	0.107352	ENSG00000138166.6
ENSG00000075336.12	0.107352	ENSG00000237190.4
ENSG00000235718.9	0.107352	ENSG00000248651.1
ENSG00000073111.14	0.107351	ENSG00000127586.17
ENSG00000104140.7	0.107351	ENSG00000170234.13
ENSG00000161021.13	0.107351	ENSG00000171621.14
ENSG00000104983.8	0.107351	ENSG00000197362.15
ENSG00000198758.11	0.107351	ENSG00000232610.1
ENSG00000145907.16	0.10735	ENSG00000148843.15
ENSG00000157741.15	0.10735	ENSG00000196396.10
ENSG00000113595.15	0.10735	ENSG00000198551.10
ENSG00000175193.14	0.10735	ENSG00000232385.2
ENSG00000138772.13	0.107349	ENSG00000165943.5
ENSG00000106344.8	0.107349	ENSG00000196652.12
ENSG00000127074.15	0.107348	ENSG00000134371.14
ENSG00000115993.13	0.107348	ENSG00000181350.12
ENSG00000228888.1	0.107347	ENSG00000244247.2
ENSG00000122550.18	0.107346	ENSG00000146833.16
ENSG00000057757.10	0.107346	ENSG00000149932.17
ENSG00000090621.15	0.107346	ENSG00000164117.14
ENSG00000260094.1	0.107346	ENSG00000260492.3
ENSG00000163479.14	0.107345	ENSG00000175193.14
ENSG00000083799.18	0.107345	ENSG00000198369.10
ENSG00000185838.14	0.107345	ENSG00000223573.7
ENSG00000126067.12	0.107344	ENSG00000177105.10
ENSG00000121022.14	0.107343	ENSG00000147679.12
ENSG00000125630.16	0.107343	ENSG00000164163.11
ENSG00000111801.16	0.107343	ENSG00000168016.15
ENSG00000124207.17	0.107343	ENSG00000184661.14
ENSG00000169951.10	0.107343	ENSG00000196081.10
ENSG00000253748.2	0.107343	ENSG00000267486.1
ENSG00000232474.1	0.107343	ENSG00000271447.6
ENSG00000085872.15	0.107342	ENSG00000100462.16
ENSG00000114491.14	0.107342	ENSG00000119820.11
ENSG00000025800.14	0.107342	ENSG00000130725.8
ENSG00000151414.15	0.107342	ENSG00000197323.12
ENSG00000229621.2	0.107342	ENSG00000259836.1
ENSG00000216998.1	0.107342	ENSG00000264315.1
ENSG00000196205.8	0.107341	ENSG00000232573.1
ENSG00000199364.1	0.107341	ENSG00000249066.2
ENSG00000086232.13	0.10734	ENSG00000144959.11
ENSG00000167670.16	0.10734	ENSG00000176890.16
ENSG00000004142.12	0.107339	ENSG00000131473.17
ENSG00000205667.3	0.107339	ENSG00000278921.2
ENSG00000178394.5	0.107338	ENSG00000231009.1
ENSG00000188674.11	0.107338	ENSG00000238059.1
ENSG00000198700.10	0.107338	ENSG00000242208.1
ENSG00000168439.17	0.107338	ENSG00000269837.1
ENSG00000202512.1	0.107337	ENSG00000225573.4
ENSG00000006007.12	0.107336	ENSG00000063046.18
ENSG00000100220.12	0.107336	ENSG00000117305.15
ENSG00000122707.12	0.107336	ENSG00000137100.16
ENSG00000125503.13	0.107336	ENSG00000144589.22
ENSG00000159461.15	0.107336	ENSG00000183475.13
ENSG00000124201.15	0.107336	ENSG00000185507.21
ENSG00000183207.14	0.107336	ENSG00000196419.13
ENSG00000211892.4	0.107336	ENSG00000243466.1
ENSG00000135638.14	0.107336	ENSG00000249212.1
ENSG00000015475.19	0.107336	ENSG00000269220.1
ENSG00000092201.10	0.107335	ENSG00000113558.19
ENSG00000157423.18	0.107335	ENSG00000198729.5
ENSG00000187012.11	0.107335	ENSG00000236121.1
ENSG00000241367.1	0.107335	ENSG00000259691.2
ENSG00000233910.1	0.107335	ENSG00000260492.3
ENSG00000120253.14	0.107334	ENSG00000173914.12
ENSG00000115421.13	0.107334	ENSG00000197841.15
ENSG00000121680.16	0.107334	ENSG00000234776.5
ENSG00000215498.9	0.107334	ENSG00000267909.3
ENSG00000157426.14	0.107333	ENSG00000163510.14
ENSG00000231253.2	0.107333	ENSG00000236052.2
ENSG00000023287.13	0.107332	ENSG00000036054.13
ENSG00000090013.11	0.107332	ENSG00000104892.17
ENSG00000063177.13	0.107332	ENSG00000115268.10
ENSG00000135823.14	0.107332	ENSG00000164169.13
ENSG00000226221.1	0.107332	ENSG00000244363.3
ENSG00000072818.12	0.107331	ENSG00000169188.5
ENSG00000214389.2	0.107331	ENSG00000230207.1
ENSG00000235587.2	0.107331	ENSG00000261557.1
ENSG00000237585.1	0.107331	ENSG00000267673.6
ENSG00000251183.1	0.107331	ENSG00000283304.1
ENSG00000041357.16	0.10733	ENSG00000095002.15
ENSG00000007306.15	0.10733	ENSG00000230082.1
ENSG00000106809.11	0.107329	ENSG00000236651.1
ENSG00000099995.19	0.107329	ENSG00000239306.5
ENSG00000198744.5	0.107329	ENSG00000249119.1
ENSG00000266729.5	0.107329	ENSG00000274355.1
ENSG00000110934.13	0.107328	ENSG00000149547.15
ENSG00000076053.12	0.107328	ENSG00000163866.9
ENSG00000102393.14	0.107328	ENSG00000165195.16
ENSG00000184056.15	0.107328	ENSG00000188342.12
ENSG00000138180.16	0.107328	ENSG00000198885.10
ENSG00000211807.3	0.107328	ENSG00000211816.2
ENSG00000101868.13	0.107327	ENSG00000131828.14
ENSG00000105865.11	0.107327	ENSG00000146112.12
ENSG00000166946.14	0.107327	ENSG00000197451.12
ENSG00000163655.16	0.107326	ENSG00000182307.14
ENSG00000219738.2	0.107325	ENSG00000225121.2
ENSG00000144579.8	0.107324	ENSG00000180370.10
ENSG00000137080.4	0.107324	ENSG00000232508.1
ENSG00000155304.6	0.107323	ENSG00000184432.11
ENSG00000106459.15	0.107323	ENSG00000197050.11
ENSG00000254146.1	0.107323	ENSG00000267332.1
ENSG00000166902.5	0.107322	ENSG00000172578.12
ENSG00000213014.3	0.107322	ENSG00000213301.2
ENSG00000227233.1	0.107322	ENSG00000274355.1
ENSG00000125775.15	0.107321	ENSG00000162438.12
ENSG00000111775.3	0.107321	ENSG00000167863.12
ENSG00000130255.13	0.107321	ENSG00000189343.7
ENSG00000213538.5	0.107321	ENSG00000255474.1
ENSG00000089154.11	0.10732	ENSG00000196757.8
ENSG00000234664.1	0.10732	ENSG00000239224.3
ENSG00000227284.2	0.10732	ENSG00000241146.1
ENSG00000232373.2	0.10732	ENSG00000252060.1
ENSG00000073111.14	0.107319	ENSG00000130204.13
ENSG00000101557.15	0.107319	ENSG00000134748.13
ENSG00000034533.12	0.107319	ENSG00000135999.12
ENSG00000130770.18	0.107319	ENSG00000163170.12
ENSG00000163499.12	0.107319	ENSG00000219738.2
ENSG00000153498.12	0.107319	ENSG00000228016.1
ENSG00000248543.2	0.107319	ENSG00000265843.3
ENSG00000101445.10	0.107318	ENSG00000145882.11
ENSG00000033050.9	0.107317	ENSG00000150753.12
ENSG00000155329.12	0.107317	ENSG00000163933.10
ENSG00000180999.11	0.107317	ENSG00000187481.2
ENSG00000183035.13	0.107317	ENSG00000188334.3
ENSG00000162779.22	0.107317	ENSG00000206559.8
ENSG00000227610.1	0.107317	ENSG00000234737.1
ENSG00000212283.1	0.107317	ENSG00000238531.1
ENSG00000099901.17	0.107317	ENSG00000264358.1
ENSG00000234655.3	0.107317	ENSG00000283740.1
ENSG00000094916.16	0.107316	ENSG00000128050.9
ENSG00000104147.9	0.107316	ENSG00000133742.14
ENSG00000176928.7	0.107316	ENSG00000178562.18
ENSG00000122783.17	0.107315	ENSG00000134070.5
ENSG00000096070.19	0.107315	ENSG00000140948.13
ENSG00000122042.10	0.107315	ENSG00000242853.3
ENSG00000101000.6	0.107314	ENSG00000135953.11
ENSG00000120709.11	0.107314	ENSG00000146859.6
ENSG00000150779.12	0.107314	ENSG00000162385.11
ENSG00000116824.5	0.107314	ENSG00000183813.7
ENSG00000211843.1	0.107314	ENSG00000211883.1
ENSG00000232610.1	0.107314	ENSG00000270313.1
ENSG00000179240.13	0.107313	ENSG00000180626.10
ENSG00000185262.9	0.107313	ENSG00000203737.5
ENSG00000226059.2	0.107313	ENSG00000227969.1
ENSG00000205413.8	0.107313	ENSG00000253696.2
ENSG00000120253.14	0.107312	ENSG00000146476.11
ENSG00000158482.10	0.107312	ENSG00000175906.5
ENSG00000125999.11	0.107312	ENSG00000231442.3
ENSG00000187889.13	0.107312	ENSG00000233277.1
ENSG00000172457.7	0.107312	ENSG00000243877.1
ENSG00000232610.1	0.107312	ENSG00000288642.1
ENSG00000129128.13	0.107311	ENSG00000145050.19
ENSG00000214835.3	0.107311	ENSG00000252553.1
ENSG00000135390.21	0.10731	ENSG00000196262.15
ENSG00000090621.15	0.107309	ENSG00000164331.10
ENSG00000090316.16	0.107309	ENSG00000173598.14
ENSG00000134910.14	0.107309	ENSG00000181789.14
ENSG00000100316.16	0.107309	ENSG00000204628.12
ENSG00000196859.8	0.107309	ENSG00000234765.1
ENSG00000113384.14	0.107308	ENSG00000122042.10
ENSG00000101945.17	0.107308	ENSG00000129810.15
ENSG00000067606.17	0.107308	ENSG00000156298.13
ENSG00000175414.7	0.107308	ENSG00000197111.16
ENSG00000148572.16	0.107307	ENSG00000159216.19
ENSG00000143624.14	0.107307	ENSG00000160803.8
ENSG00000214825.2	0.107307	ENSG00000219738.2
ENSG00000128519.3	0.107307	ENSG00000256750.2
ENSG00000248338.2	0.107307	ENSG00000268058.1
ENSG00000010404.18	0.107306	ENSG00000170345.10
ENSG00000151353.15	0.107306	ENSG00000171262.11
ENSG00000161179.14	0.107306	ENSG00000262814.8
ENSG00000177683.14	0.107305	ENSG00000181004.10
ENSG00000198586.14	0.107305	ENSG00000234127.9
ENSG00000224861.1	0.107305	ENSG00000256167.1
ENSG00000086065.14	0.107304	ENSG00000108771.13
ENSG00000104064.18	0.107304	ENSG00000172172.8
ENSG00000108878.5	0.107304	ENSG00000180999.11
ENSG00000168367.11	0.107304	ENSG00000217811.1
ENSG00000232773.2	0.107304	ENSG00000236704.1
ENSG00000131069.20	0.107304	ENSG00000236753.7
ENSG00000225999.1	0.107304	ENSG00000259470.2
ENSG00000249767.1	0.107304	ENSG00000264663.1
ENSG00000167107.13	0.107303	ENSG00000197312.12
ENSG00000214288.4	0.107303	ENSG00000224714.3
ENSG00000112118.20	0.107302	ENSG00000136982.6
ENSG00000131398.15	0.107302	ENSG00000161921.17
ENSG00000085999.13	0.107302	ENSG00000168411.14
ENSG00000143624.14	0.107302	ENSG00000186666.6
ENSG00000223656.1	0.107302	ENSG00000239539.1
ENSG00000108179.14	0.107301	ENSG00000123933.17
ENSG00000105993.15	0.107301	ENSG00000146223.16
ENSG00000213782.7	0.1073	ENSG00000229622.1
ENSG00000226174.7	0.1073	ENSG00000230124.8
ENSG00000075336.12	0.107299	ENSG00000104356.11
ENSG00000130935.10	0.107299	ENSG00000132300.19
ENSG00000120458.13	0.107299	ENSG00000159873.10
ENSG00000100325.15	0.107299	ENSG00000172331.12
ENSG00000033050.9	0.107299	ENSG00000179958.10
ENSG00000151725.12	0.107299	ENSG00000205208.5
ENSG00000225552.1	0.107299	ENSG00000249616.1
ENSG00000227353.1	0.107299	ENSG00000265843.3
ENSG00000119899.13	0.107298	ENSG00000198721.13
ENSG00000255970.1	0.107298	ENSG00000260019.2
ENSG00000144395.18	0.107297	ENSG00000146670.10
ENSG00000124217.5	0.107297	ENSG00000166181.13
ENSG00000020129.16	0.107297	ENSG00000184056.15
ENSG00000111796.4	0.107296	ENSG00000113088.6
ENSG00000095319.14	0.107296	ENSG00000134697.13
ENSG00000050426.16	0.107296	ENSG00000136521.13
ENSG00000179673.5	0.107296	ENSG00000232508.1
ENSG00000204687.4	0.107296	ENSG00000243368.2
ENSG00000263482.3	0.107296	ENSG00000280953.2
ENSG00000174038.13	0.107296	ENSG00000283468.1
ENSG00000104129.10	0.107295	ENSG00000107829.15
ENSG00000131558.15	0.107295	ENSG00000176396.11
ENSG00000142252.11	0.107295	ENSG00000184209.15
ENSG00000236121.1	0.107295	ENSG00000237379.1
ENSG00000108509.21	0.107294	ENSG00000129219.14
ENSG00000230651.8	0.107293	ENSG00000231163.6
ENSG00000124160.12	0.107292	ENSG00000164091.12
ENSG00000109084.14	0.107291	ENSG00000131153.9
ENSG00000157181.16	0.107291	ENSG00000163877.11
ENSG00000085872.15	0.107291	ENSG00000166796.12
ENSG00000198284.9	0.107291	ENSG00000261122.6
ENSG00000090061.17	0.10729	ENSG00000136504.13
ENSG00000095002.15	0.10729	ENSG00000152455.16
ENSG00000135446.17	0.10729	ENSG00000162062.15
ENSG00000107758.16	0.10729	ENSG00000164330.17
ENSG00000167325.15	0.10729	ENSG00000267041.6
ENSG00000211789.2	0.10729	ENSG00000276557.1
ENSG00000115514.12	0.107289	ENSG00000124713.6
ENSG00000085872.15	0.107289	ENSG00000140750.17
ENSG00000102931.8	0.107289	ENSG00000166454.10
ENSG00000156860.16	0.107289	ENSG00000213782.7
ENSG00000135913.11	0.107289	ENSG00000281344.1
ENSG00000115239.24	0.107288	ENSG00000136709.12
ENSG00000118557.16	0.107288	ENSG00000204308.8
ENSG00000103197.18	0.107288	ENSG00000213983.12
ENSG00000221325.1	0.107288	ENSG00000275239.4
ENSG00000008226.20	0.107287	ENSG00000070182.21
ENSG00000116815.16	0.107287	ENSG00000139826.6
ENSG00000075218.19	0.107287	ENSG00000156509.14
ENSG00000206142.9	0.107287	ENSG00000233980.1
ENSG00000036054.13	0.107286	ENSG00000104388.15
ENSG00000102078.16	0.107286	ENSG00000163029.16
ENSG00000007306.15	0.107286	ENSG00000167459.17
ENSG00000189298.14	0.107286	ENSG00000204388.7
ENSG00000131351.15	0.107286	ENSG00000204923.4
ENSG00000076003.5	0.107285	ENSG00000128708.13
ENSG00000085415.16	0.107285	ENSG00000137817.17
ENSG00000070950.10	0.107285	ENSG00000138092.11
ENSG00000114520.11	0.107285	ENSG00000213707.2
ENSG00000164715.6	0.107284	ENSG00000177731.16
ENSG00000115896.16	0.107283	ENSG00000151150.22
ENSG00000248673.2	0.107283	ENSG00000261122.6
ENSG00000119632.4	0.107282	ENSG00000172428.11
ENSG00000224498.1	0.107282	ENSG00000224933.2
ENSG00000147421.18	0.107281	ENSG00000153879.9
ENSG00000163781.14	0.107281	ENSG00000178691.11
ENSG00000070761.8	0.107281	ENSG00000197557.7
ENSG00000168710.18	0.10728	ENSG00000170476.16
ENSG00000138069.18	0.10728	ENSG00000170734.12
ENSG00000129472.15	0.10728	ENSG00000179476.8
ENSG00000152240.13	0.10728	ENSG00000205937.12
ENSG00000172482.5	0.10728	ENSG00000225422.4
ENSG00000173335.5	0.10728	ENSG00000277322.1
ENSG00000112640.16	0.107279	ENSG00000130559.19
ENSG00000107758.16	0.107279	ENSG00000148229.13
ENSG00000136159.4	0.107278	ENSG00000163870.16
ENSG00000103145.11	0.107278	ENSG00000215021.10
ENSG00000198040.11	0.107278	ENSG00000240682.10
ENSG00000163499.12	0.107278	ENSG00000260762.1
ENSG00000166037.11	0.107277	ENSG00000171055.15
ENSG00000153002.12	0.107277	ENSG00000171433.12
ENSG00000080819.9	0.107277	ENSG00000173542.9
ENSG00000211849.1	0.107277	ENSG00000211881.1
ENSG00000053900.11	0.107276	ENSG00000100335.15
ENSG00000154839.10	0.107276	ENSG00000172331.12
ENSG00000157349.17	0.107276	ENSG00000258359.1
ENSG00000101782.15	0.107275	ENSG00000171552.14
ENSG00000152439.13	0.107275	ENSG00000204316.13
ENSG00000120903.13	0.107275	ENSG00000213218.11
ENSG00000248338.2	0.107275	ENSG00000249614.2
ENSG00000101425.14	0.107274	ENSG00000119121.22
ENSG00000114209.15	0.107274	ENSG00000123427.17
ENSG00000135241.17	0.107274	ENSG00000166579.16
ENSG00000117676.14	0.107274	ENSG00000175931.13
ENSG00000154639.19	0.107274	ENSG00000221643.1
ENSG00000138180.16	0.107273	ENSG00000141905.19
ENSG00000147536.12	0.107273	ENSG00000161996.19
ENSG00000116752.6	0.107273	ENSG00000196449.4
ENSG00000205581.11	0.107273	ENSG00000229237.2
ENSG00000006059.4	0.107273	ENSG00000260598.1
ENSG00000251576.1	0.107273	ENSG00000261319.1
ENSG00000197951.10	0.107272	ENSG00000259956.2
ENSG00000005486.17	0.107271	ENSG00000096384.20
ENSG00000106635.8	0.107271	ENSG00000121350.16
ENSG00000141568.21	0.107271	ENSG00000153046.18
ENSG00000154478.4	0.107271	ENSG00000257467.6
ENSG00000143013.13	0.10727	ENSG00000218996.1
ENSG00000119638.14	0.107269	ENSG00000129625.13
ENSG00000103148.17	0.107269	ENSG00000137216.19
ENSG00000138795.10	0.107269	ENSG00000177606.8
ENSG00000163866.9	0.107268	ENSG00000170881.5
ENSG00000173456.5	0.107268	ENSG00000177548.13
ENSG00000225105.2	0.107268	ENSG00000237128.1
ENSG00000128951.14	0.107268	ENSG00000244230.3
ENSG00000175329.13	0.107268	ENSG00000260094.1
ENSG00000040275.17	0.107267	ENSG00000134057.15
ENSG00000116667.15	0.107267	ENSG00000151229.13
ENSG00000116171.19	0.107267	ENSG00000162385.11
ENSG00000130985.17	0.107267	ENSG00000176728.10
ENSG00000132693.12	0.107266	ENSG00000173826.15
ENSG00000115523.17	0.107266	ENSG00000176083.18
ENSG00000242440.2	0.107266	ENSG00000251210.6
ENSG00000005238.20	0.107265	ENSG00000164168.8
ENSG00000172289.3	0.107265	ENSG00000258814.2
ENSG00000105610.6	0.107264	ENSG00000138587.6
ENSG00000154174.8	0.107264	ENSG00000179262.10
ENSG00000171135.15	0.107264	ENSG00000204568.12
ENSG00000248408.1	0.107264	ENSG00000259836.1
ENSG00000233048.1	0.107264	ENSG00000271850.2
ENSG00000106609.16	0.107263	ENSG00000106665.16
ENSG00000085377.15	0.107263	ENSG00000180008.9
ENSG00000135776.5	0.107263	ENSG00000186063.13
ENSG00000225759.1	0.107263	ENSG00000226567.2
ENSG00000166181.13	0.107263	ENSG00000244462.8
ENSG00000251223.1	0.107263	ENSG00000254146.1
ENSG00000227802.1	0.107263	ENSG00000267332.1
ENSG00000104325.7	0.107262	ENSG00000164885.13
ENSG00000104765.16	0.107262	ENSG00000179914.5
ENSG00000173436.15	0.107262	ENSG00000186666.6
ENSG00000177736.4	0.107262	ENSG00000227773.1
ENSG00000145826.9	0.107262	ENSG00000231184.3
ENSG00000154007.7	0.107262	ENSG00000258112.1
ENSG00000230611.1	0.107261	ENSG00000250827.1
ENSG00000164970.15	0.107261	ENSG00000266777.1
ENSG00000181007.9	0.10726	ENSG00000185869.15
ENSG00000106355.10	0.10726	ENSG00000196262.15
ENSG00000233655.1	0.10726	ENSG00000268469.1
ENSG00000102401.20	0.107259	ENSG00000123575.9
ENSG00000133398.4	0.107259	ENSG00000249274.1
ENSG00000100330.16	0.107258	ENSG00000122783.17
ENSG00000116815.16	0.107258	ENSG00000159674.12
ENSG00000110583.13	0.107258	ENSG00000166575.17
ENSG00000101132.10	0.107258	ENSG00000182004.13
ENSG00000175329.13	0.107258	ENSG00000187889.13
ENSG00000114316.13	0.107258	ENSG00000196605.7
ENSG00000117394.24	0.107258	ENSG00000205413.8
ENSG00000163793.13	0.107258	ENSG00000268964.3
ENSG00000134308.14	0.107257	ENSG00000143398.20
ENSG00000155846.17	0.107256	ENSG00000197451.12
ENSG00000112146.17	0.107255	ENSG00000171960.12
ENSG00000196235.14	0.107255	ENSG00000265820.1
ENSG00000235123.5	0.107255	ENSG00000267486.1
ENSG00000126261.13	0.107254	ENSG00000130816.17
ENSG00000100416.15	0.107254	ENSG00000142330.20
ENSG00000006451.8	0.107253	ENSG00000100802.15
ENSG00000115128.7	0.107253	ENSG00000162385.11
ENSG00000138443.17	0.107253	ENSG00000241127.8
ENSG00000108465.15	0.107252	ENSG00000161265.15
ENSG00000129636.13	0.107252	ENSG00000197562.10
ENSG00000216624.3	0.107252	ENSG00000228232.1
ENSG00000274827.4	0.107252	ENSG00000280081.4
ENSG00000143401.15	0.107251	ENSG00000149932.17
ENSG00000217811.1	0.107251	ENSG00000223603.1
ENSG00000100911.16	0.10725	ENSG00000116668.13
ENSG00000102178.13	0.10725	ENSG00000131408.15
ENSG00000108423.15	0.10725	ENSG00000163312.11
ENSG00000132361.18	0.10725	ENSG00000188042.8
ENSG00000124222.22	0.10725	ENSG00000224083.1
ENSG00000204010.3	0.10725	ENSG00000253549.6
ENSG00000162630.6	0.10725	ENSG00000253559.1
ENSG00000100297.16	0.107249	ENSG00000137310.12
ENSG00000140678.17	0.107249	ENSG00000158482.10
ENSG00000167332.9	0.107249	ENSG00000258098.2
ENSG00000108602.18	0.107249	ENSG00000276386.1
ENSG00000068697.7	0.107248	ENSG00000162522.11
ENSG00000207750.1	0.107248	ENSG00000207967.1
ENSG00000175319.3	0.107248	ENSG00000237691.1
ENSG00000204792.2	0.107248	ENSG00000265555.1
ENSG00000250827.1	0.107248	ENSG00000267513.3
ENSG00000161860.8	0.107247	ENSG00000164109.14
ENSG00000173457.11	0.107247	ENSG00000175550.8
ENSG00000136717.15	0.107246	ENSG00000159388.6
ENSG00000169020.10	0.107246	ENSG00000173473.11
ENSG00000016490.16	0.107246	ENSG00000179008.9
ENSG00000110104.13	0.107245	ENSG00000132341.12
ENSG00000119231.11	0.107245	ENSG00000149308.17
ENSG00000016490.16	0.107245	ENSG00000159398.16
ENSG00000113068.10	0.107245	ENSG00000167118.11
ENSG00000129235.11	0.107245	ENSG00000167705.12
ENSG00000036530.9	0.107244	ENSG00000095932.7
ENSG00000196475.6	0.107244	ENSG00000230223.8
ENSG00000111845.5	0.107243	ENSG00000180329.14
ENSG00000146410.12	0.107243	ENSG00000188312.14
ENSG00000186575.19	0.107243	ENSG00000204120.16
ENSG00000083799.18	0.107243	ENSG00000225479.1
ENSG00000223717.1	0.107243	ENSG00000257126.6
ENSG00000006652.15	0.107242	ENSG00000119640.9
ENSG00000101247.18	0.107242	ENSG00000223571.6
ENSG00000125356.7	0.107241	ENSG00000145494.12
ENSG00000119285.11	0.107241	ENSG00000160818.17
ENSG00000239539.1	0.107241	ENSG00000257523.3
ENSG00000259691.2	0.107241	ENSG00000267132.1
ENSG00000075429.9	0.107241	ENSG00000269806.1
ENSG00000230573.1	0.10724	ENSG00000257683.1
ENSG00000106266.11	0.107239	ENSG00000197841.15
ENSG00000224498.1	0.107239	ENSG00000232048.2
ENSG00000075429.9	0.107239	ENSG00000256971.2
ENSG00000175489.10	0.107238	ENSG00000235568.7
ENSG00000126602.11	0.107238	ENSG00000237978.6
ENSG00000249885.1	0.107238	ENSG00000266729.5
ENSG00000116489.13	0.107238	ENSG00000267796.8
ENSG00000222030.1	0.107237	ENSG00000251183.1
ENSG00000168505.7	0.107236	ENSG00000228882.1
ENSG00000139624.14	0.107236	ENSG00000230002.3
ENSG00000106245.11	0.107236	ENSG00000230068.2
ENSG00000232655.1	0.107236	ENSG00000242070.1
ENSG00000138039.15	0.107236	ENSG00000243715.1
ENSG00000114209.15	0.107235	ENSG00000185252.19
ENSG00000222844.1	0.107235	ENSG00000256852.1
ENSG00000095777.17	0.107234	ENSG00000136750.13
ENSG00000147687.19	0.107234	ENSG00000149930.18
ENSG00000173349.6	0.107234	ENSG00000235897.1
ENSG00000109133.13	0.107234	ENSG00000239272.1
ENSG00000079999.14	0.107233	ENSG00000182141.10
ENSG00000151239.14	0.107233	ENSG00000204178.11
ENSG00000171806.12	0.107233	ENSG00000252361.1
ENSG00000117242.7	0.107232	ENSG00000131979.20
ENSG00000006015.18	0.107232	ENSG00000167925.16
ENSG00000154975.14	0.107232	ENSG00000187957.8
ENSG00000164616.16	0.107232	ENSG00000215231.8
ENSG00000132840.10	0.107232	ENSG00000237379.1
ENSG00000085231.14	0.107231	ENSG00000149089.13
ENSG00000115241.11	0.107231	ENSG00000232083.3
ENSG00000237806.1	0.107231	ENSG00000259527.2
ENSG00000229716.2	0.107231	ENSG00000264315.1
ENSG00000199364.1	0.10723	ENSG00000226695.1
ENSG00000227284.2	0.10723	ENSG00000281548.1
ENSG00000128590.5	0.107229	ENSG00000231697.3
ENSG00000256134.1	0.107229	ENSG00000265932.1
ENSG00000139182.15	0.107228	ENSG00000139194.8
ENSG00000090061.17	0.107228	ENSG00000223476.1
ENSG00000227862.1	0.107228	ENSG00000231839.1
ENSG00000216560.4	0.107227	ENSG00000229384.2
ENSG00000207109.1	0.107227	ENSG00000243005.3
ENSG00000111602.12	0.107226	ENSG00000183856.11
ENSG00000005238.20	0.107226	ENSG00000214626.2
ENSG00000174917.9	0.107226	ENSG00000228474.6
ENSG00000233907.1	0.107226	ENSG00000257332.1
ENSG00000224094.1	0.107226	ENSG00000271361.1
ENSG00000105379.10	0.107224	ENSG00000129292.21
ENSG00000123374.11	0.107224	ENSG00000134333.14
ENSG00000126562.17	0.107224	ENSG00000157429.16
ENSG00000185246.18	0.107224	ENSG00000196199.14
ENSG00000161638.11	0.107224	ENSG00000204524.7
ENSG00000118181.11	0.107223	ENSG00000145335.17
ENSG00000126088.14	0.107223	ENSG00000159335.18
ENSG00000127954.13	0.107223	ENSG00000167434.10
ENSG00000100372.15	0.107223	ENSG00000172339.10
ENSG00000100288.20	0.107223	ENSG00000172482.5
ENSG00000142552.8	0.107223	ENSG00000179562.3
ENSG00000119685.20	0.107223	ENSG00000185722.18
ENSG00000211965.4	0.107223	ENSG00000244171.4
ENSG00000067365.15	0.107222	ENSG00000163510.14
ENSG00000169258.7	0.107222	ENSG00000188542.10
ENSG00000214889.3	0.107222	ENSG00000225999.1
ENSG00000115942.9	0.107221	ENSG00000120253.14
ENSG00000126522.17	0.107221	ENSG00000135387.21
ENSG00000152409.9	0.107221	ENSG00000168904.15
ENSG00000168785.8	0.107221	ENSG00000175931.13
ENSG00000199364.1	0.107221	ENSG00000233277.1
ENSG00000175264.8	0.107221	ENSG00000236312.3
ENSG00000113734.18	0.10722	ENSG00000136504.13
ENSG00000126549.11	0.10722	ENSG00000198758.11
ENSG00000100815.12	0.107219	ENSG00000167074.15
ENSG00000088325.16	0.107219	ENSG00000172239.14
ENSG00000008197.5	0.107219	ENSG00000227927.2
ENSG00000203663.4	0.107219	ENSG00000271096.1
ENSG00000138346.15	0.107218	ENSG00000142731.11
ENSG00000119705.10	0.107218	ENSG00000179271.3
ENSG00000006652.15	0.107218	ENSG00000181610.13
ENSG00000175832.13	0.107218	ENSG00000185800.12
ENSG00000223717.1	0.107218	ENSG00000279516.2
ENSG00000100335.15	0.107217	ENSG00000130177.16
ENSG00000125454.12	0.107216	ENSG00000130734.10
ENSG00000013561.18	0.107216	ENSG00000183340.7
ENSG00000127152.18	0.107216	ENSG00000206652.1
ENSG00000090512.12	0.107216	ENSG00000231821.1
ENSG00000101204.18	0.107216	ENSG00000235173.7
ENSG00000167459.17	0.107215	ENSG00000242573.1
ENSG00000204011.5	0.107215	ENSG00000259378.1
ENSG00000145309.6	0.107215	ENSG00000260492.3
ENSG00000089063.15	0.107214	ENSG00000101079.21
ENSG00000181856.15	0.107214	ENSG00000197465.14
ENSG00000047315.17	0.107214	ENSG00000203667.10
ENSG00000009844.16	0.107213	ENSG00000113558.19
ENSG00000117593.12	0.107213	ENSG00000213741.11
ENSG00000223873.1	0.107213	ENSG00000260347.1
ENSG00000119231.11	0.107212	ENSG00000144840.10
ENSG00000164327.13	0.107212	ENSG00000168894.10
ENSG00000171858.18	0.107212	ENSG00000188846.14
ENSG00000232722.3	0.107212	ENSG00000250814.3
ENSG00000130816.17	0.107211	ENSG00000138180.16
ENSG00000137947.12	0.107211	ENSG00000151806.14
ENSG00000055147.19	0.107211	ENSG00000164331.10
ENSG00000130748.7	0.107209	ENSG00000133027.18
ENSG00000094916.16	0.107209	ENSG00000135476.12
ENSG00000153767.10	0.107209	ENSG00000159479.17
ENSG00000237556.1	0.107209	ENSG00000240416.1
ENSG00000100105.18	0.107208	ENSG00000110721.12
ENSG00000163214.21	0.107208	ENSG00000167112.10
ENSG00000173467.9	0.107208	ENSG00000224771.2
ENSG00000102678.7	0.107207	ENSG00000125845.7
ENSG00000133398.4	0.107207	ENSG00000167264.18
ENSG00000251433.1	0.107207	ENSG00000260846.2
ENSG00000118193.12	0.107207	ENSG00000267500.1
ENSG00000198758.11	0.107206	ENSG00000223717.1
ENSG00000113492.14	0.107206	ENSG00000243658.1
ENSG00000122550.18	0.107205	ENSG00000127948.16
ENSG00000160305.18	0.107205	ENSG00000186001.14
ENSG00000108255.8	0.107205	ENSG00000222078.1
ENSG00000213923.13	0.107205	ENSG00000223745.8
ENSG00000237618.1	0.107205	ENSG00000248528.1
ENSG00000233402.1	0.107205	ENSG00000270793.1
ENSG00000105401.9	0.107203	ENSG00000105618.14
ENSG00000114529.13	0.107203	ENSG00000157224.16
ENSG00000090266.13	0.107203	ENSG00000204576.12
ENSG00000105701.16	0.107202	ENSG00000116675.16
ENSG00000023330.15	0.107202	ENSG00000176986.16
ENSG00000112081.17	0.107202	ENSG00000217159.2
ENSG00000152464.15	0.107201	ENSG00000170088.14
ENSG00000139239.7	0.107201	ENSG00000185834.10
ENSG00000214288.4	0.107201	ENSG00000231839.1
ENSG00000180150.5	0.107201	ENSG00000267486.1
ENSG00000087448.11	0.1072	ENSG00000116237.16
ENSG00000108819.11	0.1072	ENSG00000127334.11
ENSG00000107758.16	0.1072	ENSG00000143793.13
ENSG00000090512.12	0.1072	ENSG00000164616.16
ENSG00000120705.13	0.1072	ENSG00000167925.16
ENSG00000163961.4	0.1072	ENSG00000185798.8
ENSG00000100578.18	0.1072	ENSG00000198818.10
ENSG00000166793.13	0.1072	ENSG00000213064.10
ENSG00000237451.3	0.1072	ENSG00000238113.7
ENSG00000100883.13	0.107199	ENSG00000171566.12
ENSG00000173826.15	0.107199	ENSG00000250219.2
ENSG00000143416.21	0.107199	ENSG00000259378.1
ENSG00000075336.12	0.107197	ENSG00000153140.9
ENSG00000154478.4	0.107197	ENSG00000181927.4
ENSG00000221628.1	0.107197	ENSG00000261780.3
ENSG00000242797.3	0.107197	ENSG00000282511.1
ENSG00000125454.12	0.107196	ENSG00000140612.14
ENSG00000115808.12	0.107196	ENSG00000148773.14
ENSG00000131779.11	0.107196	ENSG00000148841.17
ENSG00000145826.9	0.107196	ENSG00000168619.16
ENSG00000164331.10	0.107196	ENSG00000172534.14
ENSG00000108651.10	0.107196	ENSG00000185262.9
ENSG00000111339.12	0.107195	ENSG00000167994.13
ENSG00000103995.14	0.107193	ENSG00000131470.15
ENSG00000177606.8	0.107193	ENSG00000181610.13
ENSG00000226243.1	0.107193	ENSG00000236776.1
ENSG00000233771.2	0.107193	ENSG00000239959.1
ENSG00000070759.17	0.107192	ENSG00000078699.22
ENSG00000145423.5	0.107192	ENSG00000166848.7
ENSG00000214223.4	0.107192	ENSG00000229932.3
ENSG00000227939.1	0.107192	ENSG00000255642.1
ENSG00000171132.14	0.107191	ENSG00000205189.12
ENSG00000167280.17	0.10719	ENSG00000186020.13
ENSG00000165891.16	0.10719	ENSG00000189057.11
ENSG00000183161.6	0.10719	ENSG00000189227.6
ENSG00000108465.15	0.10719	ENSG00000205339.10
ENSG00000102760.13	0.10719	ENSG00000213782.7
ENSG00000226869.6	0.10719	ENSG00000227471.9
ENSG00000135046.14	0.107189	ENSG00000197747.9
ENSG00000258036.2	0.107189	ENSG00000261397.1
ENSG00000105374.10	0.107188	ENSG00000119787.14
ENSG00000105993.15	0.107188	ENSG00000163026.12
ENSG00000175193.14	0.107188	ENSG00000226174.7
ENSG00000143543.15	0.107188	ENSG00000241685.10
ENSG00000101940.18	0.107187	ENSG00000120800.5
ENSG00000001497.18	0.107187	ENSG00000127191.18
ENSG00000122692.9	0.107187	ENSG00000137054.16
ENSG00000082146.13	0.107187	ENSG00000204010.3
ENSG00000211592.8	0.107187	ENSG00000211945.2
ENSG00000183346.9	0.107186	ENSG00000186297.12
ENSG00000196273.8	0.107186	ENSG00000230295.1
ENSG00000156639.12	0.107185	ENSG00000164970.15
ENSG00000131127.14	0.107185	ENSG00000182903.16
ENSG00000235183.3	0.107185	ENSG00000239306.5
ENSG00000103932.12	0.107184	ENSG00000105738.11
ENSG00000119711.13	0.107184	ENSG00000126070.20
ENSG00000227659.1	0.107184	ENSG00000259897.2
ENSG00000221393.1	0.107184	ENSG00000260598.1
ENSG00000078668.14	0.107183	ENSG00000083168.11
ENSG00000075188.9	0.107183	ENSG00000179119.15
ENSG00000161960.16	0.107183	ENSG00000184047.20
ENSG00000239799.1	0.107183	ENSG00000244703.3
ENSG00000168619.16	0.107182	ENSG00000270930.1
ENSG00000175329.13	0.107181	ENSG00000251576.1
ENSG00000096717.12	0.10718	ENSG00000104412.8
ENSG00000100985.7	0.10718	ENSG00000164821.5
ENSG00000159840.16	0.10718	ENSG00000180370.10
ENSG00000011143.19	0.107179	ENSG00000152556.17
ENSG00000102580.15	0.107179	ENSG00000163754.18
ENSG00000188732.11	0.107179	ENSG00000227436.1
ENSG00000249066.2	0.107179	ENSG00000258036.2
ENSG00000100220.12	0.107178	ENSG00000124201.15
ENSG00000109083.14	0.107178	ENSG00000135185.12
ENSG00000115107.20	0.107178	ENSG00000135218.19
ENSG00000105698.16	0.107178	ENSG00000145247.12
ENSG00000145982.13	0.107178	ENSG00000239419.3
ENSG00000197919.6	0.107178	ENSG00000249745.1
ENSG00000101367.9	0.107177	ENSG00000132313.15
ENSG00000145692.15	0.107176	ENSG00000163145.13
ENSG00000140497.16	0.107176	ENSG00000174276.7
ENSG00000198771.11	0.107176	ENSG00000198837.10
ENSG00000175137.11	0.107176	ENSG00000202017.1
ENSG00000143624.14	0.107176	ENSG00000204310.13
ENSG00000167459.17	0.107176	ENSG00000216588.9
ENSG00000102753.10	0.107176	ENSG00000283514.1
ENSG00000136450.13	0.107175	ENSG00000154889.17
ENSG00000155827.12	0.107175	ENSG00000204396.11
ENSG00000221200.1	0.107175	ENSG00000221628.1
ENSG00000139714.12	0.107174	ENSG00000160803.8
ENSG00000106459.15	0.107174	ENSG00000198742.10
ENSG00000078725.13	0.107174	ENSG00000241278.1
ENSG00000231169.4	0.107173	ENSG00000249855.1
ENSG00000143742.14	0.107173	ENSG00000249920.2
ENSG00000115514.12	0.107172	ENSG00000168040.5
ENSG00000117222.14	0.107172	ENSG00000174013.8
ENSG00000092295.12	0.107172	ENSG00000237190.4
ENSG00000102547.19	0.107171	ENSG00000158050.5
ENSG00000173272.16	0.107171	ENSG00000196642.19
ENSG00000226983.3	0.107171	ENSG00000263317.1
ENSG00000105732.13	0.10717	ENSG00000170340.11
ENSG00000131174.7	0.10717	ENSG00000185250.16
ENSG00000178988.11	0.10717	ENSG00000221909.3
ENSG00000222030.1	0.10717	ENSG00000228309.7
ENSG00000104760.17	0.10717	ENSG00000237556.1
ENSG00000135913.11	0.107169	ENSG00000167670.16
ENSG00000075856.12	0.107169	ENSG00000204713.11
ENSG00000101132.10	0.107168	ENSG00000106355.10
ENSG00000105821.15	0.107168	ENSG00000160445.11
ENSG00000106245.11	0.107168	ENSG00000172375.14
ENSG00000171557.17	0.107168	ENSG00000288642.1
ENSG00000151465.14	0.107167	ENSG00000185009.13
ENSG00000214288.4	0.107167	ENSG00000250456.1
ENSG00000249128.1	0.107167	ENSG00000254930.1
ENSG00000200840.1	0.107167	ENSG00000259196.1
ENSG00000060688.13	0.107166	ENSG00000163166.15
ENSG00000206820.1	0.107166	ENSG00000249768.2
ENSG00000232560.7	0.107165	ENSG00000234435.3
ENSG00000237205.1	0.107165	ENSG00000237556.1
ENSG00000143476.18	0.107165	ENSG00000283172.1
ENSG00000169682.18	0.107164	ENSG00000204316.13
ENSG00000137547.9	0.107164	ENSG00000262953.1
ENSG00000079739.17	0.107163	ENSG00000122783.17
ENSG00000133119.13	0.107163	ENSG00000156970.13
ENSG00000154438.8	0.107163	ENSG00000166589.13
ENSG00000164010.15	0.107163	ENSG00000198336.9
ENSG00000164122.9	0.107163	ENSG00000235550.1
ENSG00000160058.19	0.107163	ENSG00000257108.2
ENSG00000141497.14	0.107162	ENSG00000197249.14
ENSG00000100991.12	0.107162	ENSG00000225630.1
ENSG00000236804.1	0.107162	ENSG00000252480.1
ENSG00000020922.13	0.107161	ENSG00000120539.15
ENSG00000101945.17	0.107161	ENSG00000126767.18
ENSG00000099783.12	0.107161	ENSG00000170855.4
ENSG00000165501.17	0.107161	ENSG00000174442.12
ENSG00000109111.15	0.107161	ENSG00000200243.1
ENSG00000072818.12	0.107161	ENSG00000213983.12
ENSG00000228234.1	0.107161	ENSG00000230046.1
ENSG00000119414.12	0.10716	ENSG00000162244.12
ENSG00000217085.2	0.10716	ENSG00000249745.1
ENSG00000149654.11	0.10716	ENSG00000255189.1
ENSG00000248184.1	0.10716	ENSG00000257164.5
ENSG00000108506.13	0.107159	ENSG00000149308.17
ENSG00000068745.15	0.107159	ENSG00000151239.14
ENSG00000100815.12	0.107159	ENSG00000165417.12
ENSG00000107864.15	0.107159	ENSG00000227395.1
ENSG00000212127.6	0.107159	ENSG00000256436.1
ENSG00000238210.4	0.107159	ENSG00000261102.2
ENSG00000249064.1	0.107159	ENSG00000271026.1
ENSG00000122203.15	0.107158	ENSG00000184545.11
ENSG00000159079.19	0.107158	ENSG00000186866.17
ENSG00000127952.17	0.107158	ENSG00000189077.11
ENSG00000172421.10	0.107157	ENSG00000178395.7
ENSG00000143190.23	0.107157	ENSG00000270296.1
ENSG00000133247.14	0.107156	ENSG00000149308.17
ENSG00000134690.11	0.107156	ENSG00000174371.17
ENSG00000168496.4	0.107155	ENSG00000185480.12
ENSG00000101624.11	0.107155	ENSG00000224531.6
ENSG00000106609.16	0.107155	ENSG00000240682.10
ENSG00000196455.8	0.107155	ENSG00000241127.8
ENSG00000181927.4	0.107155	ENSG00000248492.1
ENSG00000186367.7	0.107155	ENSG00000257747.2
ENSG00000127554.13	0.107154	ENSG00000136888.8
ENSG00000085231.14	0.107154	ENSG00000185658.14
ENSG00000198758.11	0.107153	ENSG00000213568.4
ENSG00000185069.2	0.107153	ENSG00000230434.3
ENSG00000109132.7	0.107153	ENSG00000259470.2
ENSG00000141965.5	0.107152	ENSG00000167394.13
ENSG00000128915.12	0.107152	ENSG00000184575.12
ENSG00000176894.10	0.107151	ENSG00000189403.15
ENSG00000075292.19	0.10715	ENSG00000075413.19
ENSG00000170180.22	0.10715	ENSG00000185246.18
ENSG00000211637.2	0.10715	ENSG00000211895.5
ENSG00000196715.7	0.10715	ENSG00000214753.4
ENSG00000198758.11	0.10715	ENSG00000223656.1
ENSG00000136816.16	0.107149	ENSG00000148331.12
ENSG00000160867.15	0.107149	ENSG00000236301.5
ENSG00000005812.11	0.107148	ENSG00000099849.15
ENSG00000132646.11	0.107148	ENSG00000165501.17
ENSG00000047932.14	0.107147	ENSG00000138050.15
ENSG00000085231.14	0.107147	ENSG00000139620.13
ENSG00000112855.17	0.107147	ENSG00000143633.13
ENSG00000117984.15	0.107147	ENSG00000240972.2
ENSG00000186222.5	0.107146	ENSG00000205138.4
ENSG00000143190.23	0.107146	ENSG00000207280.1
ENSG00000113578.18	0.107146	ENSG00000218725.2
ENSG00000105677.12	0.107146	ENSG00000248483.7
ENSG00000236675.1	0.107146	ENSG00000249367.1
ENSG00000249797.2	0.107146	ENSG00000251027.2
ENSG00000150779.12	0.107144	ENSG00000162244.12
ENSG00000123268.9	0.107144	ENSG00000165389.7
ENSG00000031691.7	0.107144	ENSG00000198113.3
ENSG00000118514.14	0.107144	ENSG00000216990.2
ENSG00000106588.12	0.107144	ENSG00000252620.1
ENSG00000234277.3	0.107144	ENSG00000265374.1
ENSG00000092841.19	0.107143	ENSG00000114784.4
ENSG00000160551.12	0.107143	ENSG00000164488.12
ENSG00000111339.12	0.107143	ENSG00000176658.17
ENSG00000108950.12	0.107143	ENSG00000196411.10
ENSG00000075188.9	0.107142	ENSG00000095574.12
ENSG00000105325.15	0.107142	ENSG00000109084.14
ENSG00000134001.15	0.107142	ENSG00000135775.14
ENSG00000235857.1	0.107142	ENSG00000244321.1
ENSG00000116039.13	0.107142	ENSG00000249751.4
ENSG00000162399.9	0.107141	ENSG00000224519.1
ENSG00000112305.15	0.107141	ENSG00000239672.8
ENSG00000164794.9	0.10714	ENSG00000249798.1
ENSG00000130985.17	0.107139	ENSG00000198208.12
ENSG00000135638.14	0.107139	ENSG00000255359.3
ENSG00000117308.15	0.107138	ENSG00000128050.9
ENSG00000137947.12	0.107138	ENSG00000168286.3
ENSG00000112282.18	0.107138	ENSG00000213079.10
ENSG00000186090.11	0.107138	ENSG00000233167.1
ENSG00000248958.2	0.107138	ENSG00000260846.2
ENSG00000166881.10	0.107138	ENSG00000281344.1
ENSG00000058804.12	0.107137	ENSG00000128059.8
ENSG00000230131.6	0.107137	ENSG00000235082.2
ENSG00000123213.23	0.107136	ENSG00000160214.13
ENSG00000221932.6	0.107136	ENSG00000235857.1
ENSG00000054392.13	0.107135	ENSG00000121621.7
ENSG00000100029.18	0.107135	ENSG00000196235.14
ENSG00000233532.6	0.107135	ENSG00000248572.6
ENSG00000259836.1	0.107135	ENSG00000268736.1
ENSG00000113140.11	0.107134	ENSG00000134248.14
ENSG00000139514.13	0.107134	ENSG00000154957.14
ENSG00000100897.18	0.107134	ENSG00000157349.17
ENSG00000162598.13	0.107134	ENSG00000187791.13
ENSG00000132780.17	0.107134	ENSG00000188807.13
ENSG00000123353.10	0.107134	ENSG00000189241.8
ENSG00000105298.14	0.107133	ENSG00000143324.14
ENSG00000249367.1	0.107133	ENSG00000259461.1
ENSG00000101825.8	0.107132	ENSG00000115414.21
ENSG00000091039.17	0.107132	ENSG00000153767.10
ENSG00000015153.15	0.107132	ENSG00000164163.11
ENSG00000123595.8	0.107132	ENSG00000170525.21
ENSG00000106305.10	0.107132	ENSG00000230368.2
ENSG00000087263.17	0.107131	ENSG00000125877.13
ENSG00000075790.12	0.10713	ENSG00000100351.17
ENSG00000213309.3	0.10713	ENSG00000233347.1
ENSG00000149636.16	0.10713	ENSG00000267452.3
ENSG00000051180.17	0.107129	ENSG00000170779.11
ENSG00000236609.4	0.107129	ENSG00000266094.8
ENSG00000169299.14	0.107128	ENSG00000174165.8
ENSG00000100288.20	0.107128	ENSG00000174498.14
ENSG00000181927.4	0.107128	ENSG00000238087.3
ENSG00000233048.1	0.107128	ENSG00000260019.2
ENSG00000211857.1	0.107128	ENSG00000277734.8
ENSG00000136270.14	0.107127	ENSG00000149313.11
ENSG00000240152.2	0.107127	ENSG00000251433.1
ENSG00000257859.2	0.107127	ENSG00000283434.2
ENSG00000173908.9	0.107126	ENSG00000177143.5
ENSG00000196437.12	0.107126	ENSG00000197050.11
ENSG00000215414.4	0.107126	ENSG00000254157.1
ENSG00000004961.15	0.107125	ENSG00000141582.15
ENSG00000042429.12	0.107125	ENSG00000148572.16
ENSG00000106560.11	0.107125	ENSG00000159348.13
ENSG00000172367.16	0.107125	ENSG00000229152.2
ENSG00000196455.8	0.107125	ENSG00000235917.1
ENSG00000070886.12	0.107125	ENSG00000259315.1
ENSG00000239699.1	0.107125	ENSG00000260094.1
ENSG00000119655.11	0.107124	ENSG00000147894.17
ENSG00000145050.19	0.107124	ENSG00000155660.11
ENSG00000011465.18	0.107124	ENSG00000216265.1
ENSG00000179142.2	0.107124	ENSG00000242070.1
ENSG00000197692.5	0.107123	ENSG00000215124.2
ENSG00000160271.16	0.107122	ENSG00000244405.8
ENSG00000241098.1	0.107122	ENSG00000250535.1
ENSG00000093009.11	0.107122	ENSG00000283342.1
ENSG00000109101.8	0.107121	ENSG00000143520.6
ENSG00000144357.18	0.107121	ENSG00000180929.6
ENSG00000182255.7	0.107121	ENSG00000225121.2
ENSG00000229226.3	0.107121	ENSG00000271237.1
ENSG00000125817.8	0.10712	ENSG00000166454.10
ENSG00000138075.14	0.10712	ENSG00000174808.12
ENSG00000182118.8	0.10712	ENSG00000187942.12
ENSG00000207067.1	0.10712	ENSG00000232373.2
ENSG00000105559.12	0.107119	ENSG00000148680.16
ENSG00000134852.15	0.107119	ENSG00000170832.13
ENSG00000226695.1	0.107119	ENSG00000237159.6
ENSG00000113369.9	0.107118	ENSG00000135763.10
ENSG00000130255.13	0.107118	ENSG00000258872.2
ENSG00000232112.3	0.107118	ENSG00000260942.1
ENSG00000250372.1	0.107118	ENSG00000264315.1
ENSG00000237618.1	0.107118	ENSG00000283755.2
ENSG00000148730.7	0.107117	ENSG00000168710.18
ENSG00000143520.6	0.107117	ENSG00000188508.11
ENSG00000170967.5	0.107117	ENSG00000258870.1
ENSG00000135472.9	0.107117	ENSG00000260846.2
ENSG00000277734.8	0.107117	ENSG00000278661.1
ENSG00000141232.5	0.107116	ENSG00000186834.4
ENSG00000154478.4	0.107116	ENSG00000229890.1
ENSG00000151876.13	0.107115	ENSG00000162997.15
ENSG00000223608.1	0.107115	ENSG00000258870.1
ENSG00000174429.4	0.107115	ENSG00000273963.1
ENSG00000168887.11	0.107115	ENSG00000279727.1
ENSG00000100528.12	0.107114	ENSG00000116251.11
ENSG00000126368.6	0.107114	ENSG00000146425.11
ENSG00000076382.17	0.107114	ENSG00000168078.10
ENSG00000023697.13	0.107114	ENSG00000181915.5
ENSG00000065559.15	0.107114	ENSG00000196544.8
ENSG00000231480.1	0.107114	ENSG00000244753.2
ENSG00000237691.1	0.107113	ENSG00000270793.1
ENSG00000071243.16	0.107112	ENSG00000096093.16
ENSG00000160285.15	0.107112	ENSG00000242100.2
ENSG00000232685.5	0.107111	ENSG00000259462.3
ENSG00000102886.15	0.10711	ENSG00000159086.15
ENSG00000109586.12	0.10711	ENSG00000196743.9
ENSG00000007306.15	0.10711	ENSG00000197953.6
ENSG00000181927.4	0.10711	ENSG00000225999.1
ENSG00000154478.4	0.10711	ENSG00000242573.1
ENSG00000240230.6	0.10711	ENSG00000257594.4
ENSG00000112640.16	0.107109	ENSG00000160551.12
ENSG00000125870.11	0.107109	ENSG00000185862.7
ENSG00000128973.13	0.107108	ENSG00000197785.14
ENSG00000124479.11	0.107108	ENSG00000221200.1
ENSG00000265195.1	0.107108	ENSG00000272146.6
ENSG00000113658.18	0.107106	ENSG00000169896.18
ENSG00000081051.8	0.107106	ENSG00000253748.2
ENSG00000251383.1	0.107106	ENSG00000259110.1
ENSG00000230434.3	0.107106	ENSG00000271625.1
ENSG00000127989.14	0.107105	ENSG00000152439.13
ENSG00000047230.15	0.107105	ENSG00000169895.6
ENSG00000162399.9	0.107105	ENSG00000223717.1
ENSG00000119487.17	0.107105	ENSG00000279066.1
ENSG00000168434.13	0.107104	ENSG00000181007.9
ENSG00000067066.17	0.107104	ENSG00000196116.8
ENSG00000137818.12	0.107104	ENSG00000221983.8
ENSG00000152804.11	0.107103	ENSG00000228938.3
ENSG00000130711.5	0.107103	ENSG00000257585.1
ENSG00000092853.14	0.107101	ENSG00000101412.13
ENSG00000116649.10	0.107101	ENSG00000130520.11
ENSG00000104760.17	0.107101	ENSG00000229910.1
ENSG00000080345.18	0.1071	ENSG00000094804.12
ENSG00000111269.3	0.1071	ENSG00000116675.16
ENSG00000104442.10	0.1071	ENSG00000129691.16
ENSG00000131469.15	0.1071	ENSG00000135862.6
ENSG00000183779.7	0.1071	ENSG00000220205.9
ENSG00000104365.16	0.1071	ENSG00000275066.5
ENSG00000112996.11	0.107099	ENSG00000171490.13
ENSG00000181562.5	0.107099	ENSG00000242370.1
ENSG00000018280.17	0.107098	ENSG00000148411.8
ENSG00000106541.12	0.107098	ENSG00000229917.2
ENSG00000229565.2	0.107098	ENSG00000251210.6
ENSG00000179271.3	0.107098	ENSG00000277791.5
ENSG00000213772.3	0.107097	ENSG00000261557.1
ENSG00000099968.18	0.107096	ENSG00000157184.7
ENSG00000115738.10	0.107096	ENSG00000161904.12
ENSG00000198948.12	0.107096	ENSG00000233237.8
ENSG00000243877.1	0.107096	ENSG00000265934.1
ENSG00000145016.16	0.107096	ENSG00000275066.5
ENSG00000109534.17	0.107094	ENSG00000166887.16
ENSG00000160058.19	0.107094	ENSG00000186591.13
ENSG00000122550.18	0.107094	ENSG00000214783.9
ENSG00000174325.6	0.107094	ENSG00000244067.3
ENSG00000107372.13	0.107093	ENSG00000116752.6
ENSG00000117305.15	0.107093	ENSG00000118454.13
ENSG00000100281.14	0.107093	ENSG00000132780.17
ENSG00000137975.8	0.107093	ENSG00000164488.12
ENSG00000007314.12	0.107093	ENSG00000185262.9
ENSG00000178248.11	0.107093	ENSG00000269806.1
ENSG00000029639.11	0.107092	ENSG00000149547.15
ENSG00000104537.17	0.107092	ENSG00000233316.4
ENSG00000213400.3	0.107092	ENSG00000240374.3
ENSG00000078403.17	0.107091	ENSG00000103274.11
ENSG00000101337.16	0.107091	ENSG00000125755.19
ENSG00000085840.13	0.10709	ENSG00000205208.5
ENSG00000148841.17	0.10709	ENSG00000217527.1
ENSG00000123338.13	0.107089	ENSG00000123360.12
ENSG00000036672.16	0.107089	ENSG00000166509.12
ENSG00000148572.16	0.107089	ENSG00000181315.11
ENSG00000121542.12	0.107089	ENSG00000240303.8
ENSG00000181562.5	0.107089	ENSG00000283247.2
ENSG00000122481.17	0.107088	ENSG00000124571.18
ENSG00000118579.13	0.107088	ENSG00000198315.11
ENSG00000180150.5	0.107088	ENSG00000225121.2
ENSG00000100220.12	0.107087	ENSG00000145780.8
ENSG00000159461.15	0.107087	ENSG00000198868.3
ENSG00000244677.3	0.107087	ENSG00000256243.2
ENSG00000166128.13	0.107087	ENSG00000268001.1
ENSG00000136379.12	0.107086	ENSG00000140575.13
ENSG00000135446.17	0.107086	ENSG00000160712.13
ENSG00000116830.12	0.107086	ENSG00000175054.16
ENSG00000186529.16	0.107086	ENSG00000197561.7
ENSG00000153498.12	0.107086	ENSG00000250888.1
ENSG00000171812.13	0.107085	ENSG00000176490.5
ENSG00000142065.14	0.107085	ENSG00000213463.5
ENSG00000187889.13	0.107085	ENSG00000248801.7
ENSG00000130522.6	0.107085	ENSG00000264559.1
ENSG00000011275.19	0.107084	ENSG00000160993.4
ENSG00000130811.12	0.107084	ENSG00000242071.3
ENSG00000125356.7	0.107083	ENSG00000135390.21
ENSG00000233532.6	0.107083	ENSG00000234497.5
ENSG00000010539.12	0.107082	ENSG00000144306.15
ENSG00000090621.15	0.107082	ENSG00000153044.10
ENSG00000131473.17	0.107082	ENSG00000183648.11
ENSG00000215881.3	0.107082	ENSG00000238059.1
ENSG00000221200.1	0.107082	ENSG00000267513.3
ENSG00000164045.12	0.10708	ENSG00000168389.18
ENSG00000116288.13	0.10708	ENSG00000197756.10
ENSG00000154920.15	0.10708	ENSG00000198176.13
ENSG00000158869.11	0.10708	ENSG00000213626.13
ENSG00000145335.17	0.107079	ENSG00000158828.8
ENSG00000211625.2	0.107079	ENSG00000224041.3
ENSG00000144959.11	0.107079	ENSG00000254985.1
ENSG00000157426.14	0.107078	ENSG00000162604.12
ENSG00000084734.9	0.107078	ENSG00000228304.1
ENSG00000119650.13	0.107078	ENSG00000235802.1
ENSG00000126218.12	0.107078	ENSG00000241939.3
ENSG00000114113.6	0.107078	ENSG00000271826.5
ENSG00000105281.12	0.107077	ENSG00000121104.8
ENSG00000123179.14	0.107077	ENSG00000215769.8
ENSG00000130803.15	0.107076	ENSG00000169598.17
ENSG00000168237.18	0.107076	ENSG00000197776.8
ENSG00000103353.16	0.107076	ENSG00000205937.12
ENSG00000239699.1	0.107076	ENSG00000244321.1
ENSG00000223815.2	0.107076	ENSG00000275239.4
ENSG00000108352.13	0.107075	ENSG00000158792.16
ENSG00000167755.15	0.107075	ENSG00000189139.6
ENSG00000145975.15	0.107075	ENSG00000197714.9
ENSG00000100815.12	0.107074	ENSG00000171055.15
ENSG00000227000.2	0.107074	ENSG00000248464.1
ENSG00000248464.1	0.107074	ENSG00000268964.3
ENSG00000145494.12	0.107073	ENSG00000180879.14
ENSG00000121152.10	0.107073	ENSG00000182628.13
ENSG00000227000.2	0.107073	ENSG00000254496.1
ENSG00000114125.14	0.107072	ENSG00000132623.16
ENSG00000116489.13	0.107072	ENSG00000189298.14
ENSG00000147536.12	0.107072	ENSG00000196967.11
ENSG00000212534.1	0.107072	ENSG00000238317.2
ENSG00000243746.1	0.107072	ENSG00000259612.1
ENSG00000135913.11	0.107071	ENSG00000137331.12
ENSG00000011451.21	0.107071	ENSG00000160803.8
ENSG00000111752.11	0.107071	ENSG00000168496.4
ENSG00000126432.14	0.107071	ENSG00000227063.5
ENSG00000163499.12	0.107071	ENSG00000250219.2
ENSG00000260427.1	0.107071	ENSG00000261154.1
ENSG00000024526.17	0.10707	ENSG00000135045.7
ENSG00000116752.6	0.10707	ENSG00000136381.13
ENSG00000214825.2	0.10707	ENSG00000222844.1
ENSG00000142686.8	0.10707	ENSG00000235275.3
ENSG00000165699.15	0.107069	ENSG00000182511.12
ENSG00000105372.8	0.107069	ENSG00000188229.6
ENSG00000215562.2	0.107069	ENSG00000225336.2
ENSG00000167791.14	0.107069	ENSG00000233324.1
ENSG00000183395.5	0.107069	ENSG00000258223.6
ENSG00000249064.1	0.107068	ENSG00000259470.2
ENSG00000116752.6	0.107067	ENSG00000153767.10
ENSG00000144655.15	0.107067	ENSG00000207741.1
ENSG00000205412.5	0.107067	ENSG00000220184.2
ENSG00000100263.14	0.107066	ENSG00000153107.13
ENSG00000101132.10	0.107066	ENSG00000169020.10
ENSG00000154640.15	0.107066	ENSG00000176014.13
ENSG00000120094.9	0.107066	ENSG00000227000.2
ENSG00000233231.1	0.107066	ENSG00000235677.1
ENSG00000187012.11	0.107066	ENSG00000235746.1
ENSG00000185728.17	0.107066	ENSG00000248643.5
ENSG00000125503.13	0.107065	ENSG00000126522.17
ENSG00000213787.3	0.107065	ENSG00000232701.1
ENSG00000223622.2	0.107065	ENSG00000234724.1
ENSG00000104903.5	0.107064	ENSG00000106588.12
ENSG00000171320.15	0.107064	ENSG00000175063.17
ENSG00000222844.1	0.107064	ENSG00000241347.3
ENSG00000226859.1	0.107064	ENSG00000252553.1
ENSG00000068383.19	0.107063	ENSG00000154174.8
ENSG00000078699.22	0.107063	ENSG00000169598.17
ENSG00000010539.12	0.107063	ENSG00000175137.11
ENSG00000112640.16	0.107063	ENSG00000182318.6
ENSG00000143476.18	0.107063	ENSG00000183763.9
ENSG00000152894.15	0.107062	ENSG00000161940.11
ENSG00000177613.9	0.107062	ENSG00000185009.13
ENSG00000228740.3	0.107062	ENSG00000270296.1
ENSG00000166930.7	0.107062	ENSG00000283314.1
ENSG00000116874.12	0.107061	ENSG00000161610.1
ENSG00000135900.4	0.107061	ENSG00000162222.14
ENSG00000135622.13	0.107061	ENSG00000185420.19
ENSG00000153560.12	0.107061	ENSG00000196081.10
ENSG00000111145.8	0.10706	ENSG00000119943.13
ENSG00000102054.18	0.10706	ENSG00000131828.14
ENSG00000075218.19	0.10706	ENSG00000151725.12
ENSG00000060140.9	0.10706	ENSG00000158825.6
ENSG00000075188.9	0.10706	ENSG00000164815.11
ENSG00000117906.14	0.10706	ENSG00000176209.12
ENSG00000167193.8	0.10706	ENSG00000176658.17
ENSG00000012171.20	0.107059	ENSG00000140279.13
ENSG00000076641.4	0.107059	ENSG00000185122.11
ENSG00000248673.2	0.107059	ENSG00000254486.1
ENSG00000257332.1	0.107059	ENSG00000259470.2
ENSG00000249439.1	0.107059	ENSG00000271484.1
ENSG00000088205.13	0.107058	ENSG00000108506.13
ENSG00000170832.13	0.107058	ENSG00000204310.13
ENSG00000013523.11	0.107058	ENSG00000221838.10
ENSG00000173728.11	0.107058	ENSG00000241095.1
ENSG00000172457.7	0.107058	ENSG00000244321.1
ENSG00000162664.17	0.107057	ENSG00000163312.11
ENSG00000174276.7	0.107057	ENSG00000179115.11
ENSG00000186082.9	0.107057	ENSG00000226878.2
ENSG00000259513.1	0.107057	ENSG00000267083.1
ENSG00000154478.4	0.107057	ENSG00000273976.2
ENSG00000124172.10	0.107056	ENSG00000130755.13
ENSG00000106479.11	0.107056	ENSG00000143248.13
ENSG00000159579.14	0.107056	ENSG00000207737.1
ENSG00000012822.16	0.107055	ENSG00000107815.10
ENSG00000001461.17	0.107055	ENSG00000118197.14
ENSG00000145386.11	0.107055	ENSG00000176619.13
ENSG00000226258.7	0.107055	ENSG00000250716.1
ENSG00000196932.12	0.107055	ENSG00000252782.1
ENSG00000134574.12	0.107054	ENSG00000138658.16
ENSG00000159069.14	0.107054	ENSG00000171823.7
ENSG00000233602.1	0.107054	ENSG00000263593.1
ENSG00000121073.15	0.107053	ENSG00000125870.11
ENSG00000136897.8	0.107053	ENSG00000168040.5
ENSG00000120253.14	0.107053	ENSG00000168496.4
ENSG00000106459.15	0.107053	ENSG00000197024.9
ENSG00000216998.1	0.107053	ENSG00000219738.2
ENSG00000234942.3	0.107053	ENSG00000260928.2
ENSG00000138182.15	0.107051	ENSG00000157456.8
ENSG00000123684.13	0.10705	ENSG00000137076.21
ENSG00000101945.17	0.10705	ENSG00000160446.19
ENSG00000187715.13	0.10705	ENSG00000196655.12
ENSG00000102239.5	0.107049	ENSG00000137080.4
ENSG00000164266.11	0.107049	ENSG00000181927.4
ENSG00000138180.16	0.107048	ENSG00000152253.9
ENSG00000161277.11	0.107048	ENSG00000165716.11
ENSG00000080608.10	0.107047	ENSG00000091127.14
ENSG00000134852.15	0.107047	ENSG00000166471.11
ENSG00000023330.15	0.107047	ENSG00000169188.5
ENSG00000183207.14	0.107047	ENSG00000187650.4
ENSG00000165841.11	0.107047	ENSG00000225882.1
ENSG00000162456.10	0.107047	ENSG00000254399.2
ENSG00000111445.14	0.107046	ENSG00000123416.15
ENSG00000109171.15	0.107046	ENSG00000168924.15
ENSG00000124812.15	0.107046	ENSG00000224933.2
ENSG00000212283.1	0.107046	ENSG00000225630.1
ENSG00000117133.11	0.107045	ENSG00000139405.16
ENSG00000147121.16	0.107045	ENSG00000196998.19
ENSG00000163295.5	0.107045	ENSG00000197408.10
ENSG00000232385.2	0.107045	ENSG00000249212.1
ENSG00000104859.15	0.107044	ENSG00000121390.19
ENSG00000108591.10	0.107044	ENSG00000141258.13
ENSG00000108828.16	0.107044	ENSG00000155366.17
ENSG00000163322.14	0.107043	ENSG00000196456.13
ENSG00000211895.5	0.107043	ENSG00000211949.3
ENSG00000120094.9	0.107043	ENSG00000229890.1
ENSG00000230071.2	0.107043	ENSG00000241735.2
ENSG00000069275.13	0.107042	ENSG00000163348.4
ENSG00000232857.2	0.107042	ENSG00000235199.1
ENSG00000236801.1	0.107042	ENSG00000237264.4
ENSG00000049245.13	0.107041	ENSG00000134001.15
ENSG00000117616.18	0.107041	ENSG00000135469.14
ENSG00000136816.16	0.107041	ENSG00000159377.11
ENSG00000136933.17	0.107041	ENSG00000213339.9
ENSG00000163499.12	0.107041	ENSG00000232048.2
ENSG00000086827.9	0.10704	ENSG00000125775.15
ENSG00000197050.11	0.10704	ENSG00000197863.9
ENSG00000152137.8	0.10704	ENSG00000204128.6
ENSG00000100916.14	0.107039	ENSG00000110801.14
ENSG00000166402.9	0.107038	ENSG00000207087.1
ENSG00000073536.18	0.107037	ENSG00000080608.10
ENSG00000089154.11	0.107037	ENSG00000127580.17
ENSG00000185069.2	0.107037	ENSG00000213787.3
ENSG00000224498.1	0.107037	ENSG00000235289.1
ENSG00000234293.1	0.107037	ENSG00000237159.6
ENSG00000135697.10	0.107036	ENSG00000183783.7
ENSG00000167654.18	0.107036	ENSG00000232773.2
ENSG00000105404.11	0.107035	ENSG00000167565.13
ENSG00000122986.14	0.107035	ENSG00000186376.15
ENSG00000171262.11	0.107035	ENSG00000196456.13
ENSG00000196597.13	0.107035	ENSG00000241685.10
ENSG00000236535.1	0.107035	ENSG00000242094.1
ENSG00000185701.7	0.107035	ENSG00000244321.1
ENSG00000187012.11	0.107035	ENSG00000256852.1
ENSG00000033050.9	0.107034	ENSG00000049541.11
ENSG00000138685.17	0.107034	ENSG00000257507.1
ENSG00000204140.10	0.107034	ENSG00000267170.1
ENSG00000235123.5	0.107034	ENSG00000282872.2
ENSG00000146918.20	0.107033	ENSG00000178999.13
ENSG00000238961.1	0.107033	ENSG00000258099.1
ENSG00000197176.7	0.107033	ENSG00000259783.6
ENSG00000113231.14	0.107032	ENSG00000122966.17
ENSG00000100304.13	0.107032	ENSG00000138382.15
ENSG00000010292.13	0.107032	ENSG00000150401.15
ENSG00000071082.11	0.107032	ENSG00000220749.4
ENSG00000162399.9	0.107032	ENSG00000241367.1
ENSG00000172238.6	0.107032	ENSG00000255082.1
ENSG00000211666.2	0.107032	ENSG00000278196.3
ENSG00000100883.13	0.107031	ENSG00000179476.8
ENSG00000153207.16	0.107031	ENSG00000213137.3
ENSG00000140632.17	0.10703	ENSG00000145780.8
ENSG00000115241.11	0.10703	ENSG00000176619.13
ENSG00000134852.15	0.10703	ENSG00000176986.16
ENSG00000176658.17	0.10703	ENSG00000196517.13
ENSG00000175215.11	0.10703	ENSG00000228547.5
ENSG00000240606.3	0.10703	ENSG00000240869.3
ENSG00000250730.2	0.10703	ENSG00000254658.3
ENSG00000136982.6	0.107029	ENSG00000139990.18
ENSG00000235829.1	0.107029	ENSG00000235917.1
ENSG00000078399.19	0.107028	ENSG00000104043.15
ENSG00000123374.11	0.107028	ENSG00000176619.13
ENSG00000057252.13	0.107027	ENSG00000159259.8
ENSG00000163319.11	0.107027	ENSG00000164758.7
ENSG00000221200.1	0.107027	ENSG00000238059.1
ENSG00000105131.8	0.107026	ENSG00000118113.12
ENSG00000154920.15	0.107026	ENSG00000177082.13
ENSG00000102900.13	0.107026	ENSG00000197265.9
ENSG00000183249.8	0.107026	ENSG00000226055.2
ENSG00000159882.13	0.107025	ENSG00000180257.14
ENSG00000165046.13	0.107025	ENSG00000186591.13
ENSG00000236017.8	0.107025	ENSG00000263974.2
ENSG00000118113.12	0.107024	ENSG00000118520.15
ENSG00000130254.12	0.107024	ENSG00000157181.16
ENSG00000090512.12	0.107024	ENSG00000178394.5
ENSG00000162699.5	0.107024	ENSG00000235550.1
ENSG00000218725.2	0.107024	ENSG00000264128.2
ENSG00000159479.17	0.107023	ENSG00000183735.11
ENSG00000221628.1	0.107023	ENSG00000270793.1
ENSG00000232869.2	0.107023	ENSG00000282939.1
ENSG00000094975.14	0.107022	ENSG00000166855.9
ENSG00000138640.15	0.107022	ENSG00000237603.1
ENSG00000168367.11	0.107022	ENSG00000237691.1
ENSG00000119899.13	0.107021	ENSG00000187815.10
ENSG00000127081.14	0.107021	ENSG00000230683.1
ENSG00000179240.13	0.107021	ENSG00000230844.3
ENSG00000249797.2	0.107021	ENSG00000249882.2
ENSG00000136159.4	0.10702	ENSG00000180992.7
ENSG00000223470.3	0.10702	ENSG00000251383.1
ENSG00000244067.3	0.10702	ENSG00000256925.3
ENSG00000166189.8	0.107019	ENSG00000166454.10
ENSG00000104142.11	0.107019	ENSG00000227560.1
ENSG00000031081.11	0.107019	ENSG00000242829.1
ENSG00000226912.1	0.107019	ENSG00000244131.2
ENSG00000114529.13	0.107018	ENSG00000134824.14
ENSG00000130702.15	0.107018	ENSG00000167094.16
ENSG00000130204.13	0.107018	ENSG00000177192.14
ENSG00000131981.16	0.107018	ENSG00000196407.12
ENSG00000134758.14	0.107018	ENSG00000214914.3
ENSG00000225158.2	0.107018	ENSG00000244321.1
ENSG00000174106.3	0.107018	ENSG00000249437.8
ENSG00000155729.13	0.107017	ENSG00000171865.10
ENSG00000166930.7	0.107017	ENSG00000185247.15
ENSG00000175482.9	0.107017	ENSG00000185946.16
ENSG00000106366.9	0.107016	ENSG00000165506.15
ENSG00000134222.16	0.107016	ENSG00000237649.8
ENSG00000248908.1	0.107016	ENSG00000249490.2
ENSG00000214604.3	0.107015	ENSG00000261206.1
ENSG00000080986.13	0.107014	ENSG00000117400.18
ENSG00000065615.14	0.107014	ENSG00000173141.5
ENSG00000138286.15	0.107013	ENSG00000162521.19
ENSG00000087995.16	0.107013	ENSG00000165055.16
ENSG00000124209.4	0.107012	ENSG00000124444.16
ENSG00000124444.16	0.107011	ENSG00000175137.11
ENSG00000071051.14	0.10701	ENSG00000096060.15
ENSG00000229688.8	0.10701	ENSG00000234736.6
ENSG00000261319.1	0.10701	ENSG00000267332.1
ENSG00000100105.18	0.107009	ENSG00000175283.8
ENSG00000173436.15	0.107008	ENSG00000214827.11
ENSG00000227862.1	0.107008	ENSG00000237556.1
ENSG00000231373.1	0.107008	ENSG00000249662.6
ENSG00000214626.2	0.107008	ENSG00000262402.1
ENSG00000065970.9	0.107007	ENSG00000070756.17
ENSG00000133789.15	0.107007	ENSG00000157637.13
ENSG00000139620.13	0.107007	ENSG00000168040.5
ENSG00000141378.15	0.107007	ENSG00000198160.15
ENSG00000220184.2	0.107007	ENSG00000248338.2
ENSG00000151461.20	0.107006	ENSG00000156502.14
ENSG00000127318.11	0.107006	ENSG00000241278.1
ENSG00000091651.9	0.107005	ENSG00000108179.14
ENSG00000076003.5	0.107005	ENSG00000168040.5
ENSG00000112146.17	0.107005	ENSG00000181704.12
ENSG00000181617.6	0.107005	ENSG00000205420.11
ENSG00000203933.3	0.107005	ENSG00000225158.2
ENSG00000173335.5	0.107005	ENSG00000226059.2
ENSG00000075618.18	0.107004	ENSG00000148840.11
ENSG00000135218.19	0.107004	ENSG00000189157.14
ENSG00000134917.10	0.107004	ENSG00000198768.11
ENSG00000196323.14	0.107004	ENSG00000198791.12
ENSG00000221265.1	0.107004	ENSG00000252060.1
ENSG00000236982.1	0.107004	ENSG00000275170.1
ENSG00000095002.15	0.107003	ENSG00000156802.13
ENSG00000089195.15	0.107003	ENSG00000158526.8
ENSG00000232497.1	0.107003	ENSG00000233324.1
ENSG00000135697.10	0.107003	ENSG00000245384.2
ENSG00000197085.11	0.107003	ENSG00000248383.5
ENSG00000229670.2	0.107003	ENSG00000258969.2
ENSG00000164794.9	0.107002	ENSG00000187012.11
ENSG00000180902.18	0.107002	ENSG00000234851.4
ENSG00000228740.3	0.107002	ENSG00000268388.6
ENSG00000254965.1	0.107002	ENSG00000283755.2
ENSG00000162373.13	0.107001	ENSG00000180901.11
ENSG00000101928.13	0.107001	ENSG00000250361.9
ENSG00000232497.1	0.107001	ENSG00000259944.1
ENSG00000031823.14	0.107	ENSG00000115942.9
ENSG00000130299.17	0.107	ENSG00000153207.16
ENSG00000148671.14	0.107	ENSG00000181374.8
ENSG00000143032.8	0.107	ENSG00000237556.1
ENSG00000069329.18	0.106999	ENSG00000079246.16
ENSG00000156482.11	0.106999	ENSG00000174444.15
ENSG00000181333.12	0.106999	ENSG00000185479.6
ENSG00000135249.8	0.106999	ENSG00000230002.3
ENSG00000228295.2	0.106999	ENSG00000239959.1
ENSG00000173826.15	0.106999	ENSG00000259686.1
ENSG00000207975.1	0.106999	ENSG00000264230.9
ENSG00000162063.13	0.106998	ENSG00000162641.20
ENSG00000072778.20	0.106998	ENSG00000173327.8
ENSG00000119986.7	0.106998	ENSG00000243704.3
ENSG00000105821.15	0.106997	ENSG00000146963.18
ENSG00000111011.18	0.106997	ENSG00000162231.14
ENSG00000174276.7	0.106997	ENSG00000186222.5
ENSG00000136875.13	0.106995	ENSG00000137574.11
ENSG00000103995.14	0.106995	ENSG00000146143.19
ENSG00000112511.18	0.106994	ENSG00000120949.15
ENSG00000164209.17	0.106994	ENSG00000167088.11
ENSG00000101138.12	0.106994	ENSG00000167635.12
ENSG00000039123.16	0.106993	ENSG00000275066.5
ENSG00000116209.12	0.106992	ENSG00000141101.13
ENSG00000232773.2	0.106992	ENSG00000266729.5
ENSG00000070950.10	0.106991	ENSG00000130816.17
ENSG00000006007.12	0.106991	ENSG00000141034.10
ENSG00000126264.10	0.106991	ENSG00000172428.11
ENSG00000127989.14	0.106991	ENSG00000197024.9
ENSG00000207508.1	0.106991	ENSG00000212526.1
ENSG00000249745.1	0.106991	ENSG00000256852.1
ENSG00000120539.15	0.10699	ENSG00000174371.17
ENSG00000105393.16	0.10699	ENSG00000181035.14
ENSG00000128563.13	0.10699	ENSG00000205356.10
ENSG00000168710.18	0.10699	ENSG00000206053.13
ENSG00000116171.19	0.10699	ENSG00000242372.9
ENSG00000183172.9	0.10699	ENSG00000269343.9
ENSG00000027001.10	0.106989	ENSG00000064652.11
ENSG00000088832.18	0.106989	ENSG00000152464.15
ENSG00000160741.17	0.106989	ENSG00000173991.6
ENSG00000164542.13	0.106989	ENSG00000177875.5
ENSG00000107771.17	0.106989	ENSG00000179981.11
ENSG00000064102.15	0.106989	ENSG00000204856.12
ENSG00000199364.1	0.106989	ENSG00000213787.3
ENSG00000066117.15	0.106989	ENSG00000253251.3
ENSG00000157911.11	0.106988	ENSG00000176022.7
ENSG00000223717.1	0.106988	ENSG00000251350.2
ENSG00000131747.15	0.106987	ENSG00000174485.16
ENSG00000200959.1	0.106987	ENSG00000212402.1
ENSG00000119950.21	0.106987	ENSG00000236320.4
ENSG00000172613.8	0.106986	ENSG00000197114.12
ENSG00000048462.11	0.106986	ENSG00000211896.7
ENSG00000075131.10	0.106985	ENSG00000121380.12
ENSG00000123737.13	0.106985	ENSG00000134222.16
ENSG00000233980.1	0.106985	ENSG00000235015.1
ENSG00000232873.1	0.106985	ENSG00000259470.2
ENSG00000256750.2	0.106985	ENSG00000261206.1
ENSG00000053254.16	0.106984	ENSG00000213420.8
ENSG00000096093.16	0.106983	ENSG00000129810.15
ENSG00000154310.17	0.106983	ENSG00000166509.12
ENSG00000113492.14	0.106983	ENSG00000236651.1
ENSG00000223622.2	0.106983	ENSG00000249279.6
ENSG00000112312.10	0.106982	ENSG00000173207.13
ENSG00000088205.13	0.106982	ENSG00000185896.11
ENSG00000170523.3	0.106982	ENSG00000187481.2
ENSG00000145384.4	0.106982	ENSG00000269806.1
ENSG00000106211.10	0.106981	ENSG00000169504.15
ENSG00000171060.11	0.106981	ENSG00000249616.1
ENSG00000114686.9	0.10698	ENSG00000177352.10
ENSG00000175065.12	0.10698	ENSG00000188175.10
ENSG00000090621.15	0.10698	ENSG00000260318.1
ENSG00000148841.17	0.106979	ENSG00000173334.4
ENSG00000071051.14	0.106979	ENSG00000179151.13
ENSG00000226059.2	0.106979	ENSG00000236348.1
ENSG00000100372.15	0.106978	ENSG00000128513.16
ENSG00000073050.12	0.106978	ENSG00000134070.5
ENSG00000150779.12	0.106978	ENSG00000184076.13
ENSG00000131686.15	0.106978	ENSG00000256661.1
ENSG00000141682.12	0.106977	ENSG00000173334.4
ENSG00000089057.15	0.106977	ENSG00000176095.12
ENSG00000070018.9	0.106977	ENSG00000176293.20
ENSG00000136891.14	0.106977	ENSG00000185344.15
ENSG00000116752.6	0.106977	ENSG00000185787.15
ENSG00000172315.6	0.106977	ENSG00000187147.18
ENSG00000235746.1	0.106977	ENSG00000240476.1
ENSG00000110696.10	0.106976	ENSG00000151490.15
ENSG00000178464.6	0.106976	ENSG00000187653.11
ENSG00000135334.9	0.106976	ENSG00000217527.1
ENSG00000144771.8	0.106976	ENSG00000257756.6
ENSG00000248197.1	0.106975	ENSG00000257164.5
ENSG00000248400.2	0.106975	ENSG00000271563.1
ENSG00000094916.16	0.106974	ENSG00000271601.4
ENSG00000088888.18	0.106974	ENSG00000272325.2
ENSG00000116459.11	0.106973	ENSG00000131174.7
ENSG00000249439.1	0.106973	ENSG00000260347.1
ENSG00000172115.9	0.106972	ENSG00000184068.2
ENSG00000175573.7	0.106972	ENSG00000227560.1
ENSG00000101442.10	0.106971	ENSG00000224771.2
ENSG00000112659.14	0.10697	ENSG00000138172.11
ENSG00000181896.12	0.10697	ENSG00000196517.13
ENSG00000117650.13	0.10697	ENSG00000205208.5
ENSG00000182810.7	0.10697	ENSG00000223573.7
ENSG00000198182.13	0.10697	ENSG00000245680.11
ENSG00000078898.7	0.106969	ENSG00000100739.11
ENSG00000119285.11	0.106969	ENSG00000153107.13
ENSG00000120733.14	0.106969	ENSG00000196776.17
ENSG00000174276.7	0.106969	ENSG00000204713.11
ENSG00000128524.5	0.106968	ENSG00000180228.14
ENSG00000185775.10	0.106968	ENSG00000187545.5
ENSG00000129158.11	0.106968	ENSG00000197114.12
ENSG00000100253.13	0.106968	ENSG00000207468.1
ENSG00000214288.4	0.106968	ENSG00000280580.1
ENSG00000104517.13	0.106967	ENSG00000125977.7
ENSG00000119487.17	0.106967	ENSG00000204209.13
ENSG00000130711.5	0.106967	ENSG00000251183.1
ENSG00000013306.16	0.106966	ENSG00000103342.13
ENSG00000050130.18	0.106966	ENSG00000116649.10
ENSG00000157445.15	0.106966	ENSG00000204930.10
ENSG00000233560.2	0.106966	ENSG00000250539.1
ENSG00000253218.1	0.106966	ENSG00000277255.1
ENSG00000105726.17	0.106965	ENSG00000105771.14
ENSG00000088451.11	0.106964	ENSG00000163481.8
ENSG00000167193.8	0.106964	ENSG00000170037.14
ENSG00000229457.1	0.106964	ENSG00000249618.6
ENSG00000251649.2	0.106964	ENSG00000260492.3
ENSG00000106355.10	0.106963	ENSG00000121211.8
ENSG00000105771.14	0.106963	ENSG00000169026.13
ENSG00000126254.12	0.106963	ENSG00000170234.13
ENSG00000169021.6	0.106963	ENSG00000178988.11
ENSG00000234575.2	0.106963	ENSG00000237281.1
ENSG00000103995.14	0.106962	ENSG00000152253.9
ENSG00000157184.7	0.106962	ENSG00000185085.2
ENSG00000211801.3	0.106962	ENSG00000211809.2
ENSG00000175575.13	0.106962	ENSG00000215788.11
ENSG00000224933.2	0.106962	ENSG00000235746.1
ENSG00000124762.14	0.106961	ENSG00000141682.12
ENSG00000211663.2	0.106961	ENSG00000211670.2
ENSG00000226567.2	0.106961	ENSG00000249367.1
ENSG00000106477.20	0.10696	ENSG00000170222.12
ENSG00000142867.14	0.10696	ENSG00000185246.18
ENSG00000225723.1	0.10696	ENSG00000249616.1
ENSG00000167916.5	0.10696	ENSG00000250381.1
ENSG00000049245.13	0.106959	ENSG00000172466.16
ENSG00000163666.10	0.106959	ENSG00000178741.12
ENSG00000100106.22	0.106959	ENSG00000196642.19
ENSG00000124767.7	0.106959	ENSG00000249493.1
ENSG00000227344.2	0.106959	ENSG00000253314.7
ENSG00000141582.15	0.106958	ENSG00000174574.16
ENSG00000159259.8	0.106958	ENSG00000278023.7
ENSG00000069275.13	0.106957	ENSG00000136824.19
ENSG00000070950.10	0.106957	ENSG00000168496.4
ENSG00000115840.14	0.106957	ENSG00000178385.15
ENSG00000074071.15	0.106957	ENSG00000206053.13
ENSG00000118246.14	0.106956	ENSG00000167721.11
ENSG00000173653.8	0.106956	ENSG00000220205.9
ENSG00000213089.4	0.106956	ENSG00000244618.3
ENSG00000090512.12	0.106955	ENSG00000181617.6
ENSG00000168246.6	0.106955	ENSG00000214753.4
ENSG00000188386.8	0.106955	ENSG00000227342.1
ENSG00000175319.3	0.106955	ENSG00000260846.2
ENSG00000068078.20	0.106954	ENSG00000143627.19
ENSG00000141905.19	0.106954	ENSG00000166881.10
ENSG00000125977.7	0.106954	ENSG00000179115.11
ENSG00000096968.14	0.106953	ENSG00000107020.10
ENSG00000103550.14	0.106953	ENSG00000136718.10
ENSG00000109917.11	0.106953	ENSG00000181789.14
ENSG00000165288.11	0.106953	ENSG00000188917.15
ENSG00000070182.21	0.106953	ENSG00000217930.8
ENSG00000031823.14	0.106952	ENSG00000115421.13
ENSG00000128709.13	0.106952	ENSG00000249641.2
ENSG00000114735.10	0.106951	ENSG00000173209.23
ENSG00000235587.2	0.106951	ENSG00000248626.1
ENSG00000207233.1	0.106951	ENSG00000249767.1
ENSG00000231022.1	0.106951	ENSG00000251223.1
ENSG00000213778.2	0.106951	ENSG00000260598.1
ENSG00000136875.13	0.10695	ENSG00000140829.12
ENSG00000113638.14	0.10695	ENSG00000176018.13
ENSG00000173467.9	0.10695	ENSG00000207647.1
ENSG00000183249.8	0.10695	ENSG00000267332.1
ENSG00000142945.13	0.106949	ENSG00000165490.13
ENSG00000112651.12	0.106949	ENSG00000188342.12
ENSG00000108255.8	0.106949	ENSG00000249089.1
ENSG00000204669.11	0.106949	ENSG00000257173.1
ENSG00000165046.13	0.106948	ENSG00000186577.14
ENSG00000069399.15	0.106947	ENSG00000119508.18
ENSG00000100129.18	0.106947	ENSG00000178035.13
ENSG00000152219.5	0.106947	ENSG00000181016.9
ENSG00000115459.18	0.106946	ENSG00000119943.13
ENSG00000136448.13	0.106946	ENSG00000204315.4
ENSG00000236651.1	0.106946	ENSG00000256925.3
ENSG00000101447.15	0.106945	ENSG00000142945.13
ENSG00000123353.10	0.106945	ENSG00000159479.17
ENSG00000077312.9	0.106945	ENSG00000180257.14
ENSG00000250827.1	0.106945	ENSG00000254622.1
ENSG00000066583.12	0.106944	ENSG00000124787.14
ENSG00000122550.18	0.106944	ENSG00000128050.9
ENSG00000128016.7	0.106943	ENSG00000185022.12
ENSG00000172350.10	0.106943	ENSG00000209482.1
ENSG00000211856.1	0.106943	ENSG00000211885.1
ENSG00000168334.9	0.106943	ENSG00000214835.3
ENSG00000131143.10	0.106942	ENSG00000136930.13
ENSG00000154144.13	0.106942	ENSG00000168818.10
ENSG00000159588.15	0.106942	ENSG00000248643.5
ENSG00000011600.12	0.106941	ENSG00000136378.15
ENSG00000100916.14	0.106941	ENSG00000204070.10
ENSG00000203601.3	0.106941	ENSG00000228135.1
ENSG00000206142.9	0.106941	ENSG00000228753.1
ENSG00000141376.23	0.10694	ENSG00000165392.11
ENSG00000156298.13	0.10694	ENSG00000239779.7
ENSG00000231009.1	0.106939	ENSG00000259470.2
ENSG00000118454.13	0.106938	ENSG00000141568.21
ENSG00000132432.14	0.106938	ENSG00000163479.14
ENSG00000173826.15	0.106938	ENSG00000236036.2
ENSG00000113492.14	0.106938	ENSG00000250372.1
ENSG00000213652.3	0.106938	ENSG00000250693.2
ENSG00000035499.13	0.106937	ENSG00000111665.12
ENSG00000152147.11	0.106937	ENSG00000167112.10
ENSG00000116198.14	0.106937	ENSG00000167114.13
ENSG00000171241.9	0.106937	ENSG00000184792.16
ENSG00000112212.12	0.106937	ENSG00000196517.13
ENSG00000184381.20	0.106937	ENSG00000230069.3
ENSG00000132153.15	0.106936	ENSG00000201772.1
ENSG00000229622.1	0.106936	ENSG00000239857.7
ENSG00000150244.12	0.106936	ENSG00000250730.2
ENSG00000141543.12	0.106935	ENSG00000167550.11
ENSG00000117507.6	0.106935	ENSG00000183249.8
ENSG00000225805.4	0.106935	ENSG00000260089.2
ENSG00000197050.11	0.106935	ENSG00000274466.1
ENSG00000125968.9	0.106934	ENSG00000181016.9
ENSG00000089053.13	0.106934	ENSG00000197448.14
ENSG00000174325.6	0.106934	ENSG00000236217.4
ENSG00000227694.1	0.106934	ENSG00000253721.1
ENSG00000132153.15	0.106933	ENSG00000137364.5
ENSG00000099860.9	0.106933	ENSG00000141232.5
ENSG00000162607.13	0.106933	ENSG00000171848.16
ENSG00000141552.18	0.106933	ENSG00000249471.8
ENSG00000148842.18	0.106932	ENSG00000163312.11
ENSG00000216938.3	0.106932	ENSG00000225759.1
ENSG00000204697.3	0.106932	ENSG00000226059.2
ENSG00000136888.8	0.106931	ENSG00000179271.3
ENSG00000071051.14	0.10693	ENSG00000103126.15
ENSG00000120539.15	0.10693	ENSG00000130522.6
ENSG00000135763.10	0.10693	ENSG00000168894.10
ENSG00000109586.12	0.10693	ENSG00000221296.2
ENSG00000094975.14	0.106929	ENSG00000157450.16
ENSG00000089280.19	0.106929	ENSG00000197451.12
ENSG00000171060.11	0.106929	ENSG00000235199.1
ENSG00000085231.14	0.106928	ENSG00000100567.13
ENSG00000123349.15	0.106928	ENSG00000145592.14
ENSG00000123728.10	0.106928	ENSG00000177485.7
ENSG00000010322.16	0.106927	ENSG00000104852.15
ENSG00000125814.17	0.106927	ENSG00000143224.18
ENSG00000158156.9	0.106927	ENSG00000181274.7
ENSG00000203523.3	0.106927	ENSG00000239699.1
ENSG00000164171.11	0.106926	ENSG00000164172.20
ENSG00000143314.12	0.106926	ENSG00000184831.14
ENSG00000108344.15	0.106926	ENSG00000198429.10
ENSG00000167459.17	0.106925	ENSG00000229249.7
ENSG00000224519.1	0.106925	ENSG00000278143.1
ENSG00000164616.16	0.106925	ENSG00000288642.1
ENSG00000181444.13	0.106924	ENSG00000183307.4
ENSG00000142784.16	0.106924	ENSG00000197724.11
ENSG00000085382.12	0.106924	ENSG00000234882.1
ENSG00000104765.16	0.106923	ENSG00000155962.13
ENSG00000112699.11	0.106923	ENSG00000212128.2
ENSG00000207468.1	0.106923	ENSG00000253368.4
ENSG00000124107.5	0.106922	ENSG00000171236.10
ENSG00000137198.10	0.106922	ENSG00000198959.12
ENSG00000251649.2	0.106922	ENSG00000259944.1
ENSG00000159184.8	0.106922	ENSG00000265934.1
ENSG00000080345.18	0.106921	ENSG00000138398.17
ENSG00000156802.13	0.106921	ENSG00000166004.15
ENSG00000119899.13	0.106921	ENSG00000166788.10
ENSG00000163577.8	0.106921	ENSG00000201076.1
ENSG00000162391.12	0.106921	ENSG00000239899.3
ENSG00000131738.11	0.106921	ENSG00000277975.1
ENSG00000103550.14	0.10692	ENSG00000107937.19
ENSG00000111445.14	0.10692	ENSG00000120802.14
ENSG00000039123.16	0.10692	ENSG00000150753.12
ENSG00000100299.18	0.10692	ENSG00000173209.23
ENSG00000167196.14	0.10692	ENSG00000197713.15
ENSG00000183111.12	0.10692	ENSG00000239779.7
ENSG00000126549.11	0.10692	ENSG00000260726.2
ENSG00000214062.5	0.106919	ENSG00000228158.2
ENSG00000223694.1	0.106919	ENSG00000258036.2
ENSG00000173451.7	0.106918	ENSG00000244573.3
ENSG00000230071.2	0.106918	ENSG00000273899.5
ENSG00000158220.14	0.106917	ENSG00000176194.18
ENSG00000173992.9	0.106917	ENSG00000197472.15
ENSG00000232217.1	0.106917	ENSG00000261620.1
ENSG00000003056.8	0.106916	ENSG00000111639.8
ENSG00000138356.14	0.106916	ENSG00000186063.13
ENSG00000133247.14	0.106916	ENSG00000197045.13
ENSG00000145850.9	0.106915	ENSG00000146070.17
ENSG00000169413.3	0.106915	ENSG00000196544.8
ENSG00000164815.11	0.106915	ENSG00000204209.13
ENSG00000139330.6	0.106914	ENSG00000166589.13
ENSG00000135697.10	0.106914	ENSG00000214324.5
ENSG00000179460.5	0.106914	ENSG00000231009.1
ENSG00000104626.15	0.106913	ENSG00000124207.17
ENSG00000137947.12	0.106913	ENSG00000164258.12
ENSG00000181610.13	0.106913	ENSG00000242372.9
ENSG00000111880.16	0.106912	ENSG00000120253.14
ENSG00000112212.12	0.106912	ENSG00000244734.4
ENSG00000232497.1	0.106912	ENSG00000249367.1
ENSG00000224498.1	0.106912	ENSG00000249768.2
ENSG00000227802.1	0.106912	ENSG00000251223.1
ENSG00000250827.1	0.106912	ENSG00000260268.6
ENSG00000164616.16	0.106912	ENSG00000278143.1
ENSG00000042088.14	0.106911	ENSG00000137100.16
ENSG00000111247.15	0.106911	ENSG00000165501.17
ENSG00000135390.21	0.106911	ENSG00000221983.8
ENSG00000110768.12	0.10691	ENSG00000147874.11
ENSG00000106588.12	0.10691	ENSG00000151665.13
ENSG00000071539.14	0.10691	ENSG00000167513.9
ENSG00000143319.17	0.10691	ENSG00000181274.7
ENSG00000015676.18	0.106909	ENSG00000088682.14
ENSG00000116251.11	0.106909	ENSG00000153989.8
ENSG00000151151.6	0.106909	ENSG00000170145.5
ENSG00000123213.23	0.106909	ENSG00000188976.11
ENSG00000234765.1	0.106909	ENSG00000254658.3
ENSG00000085231.14	0.106908	ENSG00000119487.17
ENSG00000143971.9	0.106908	ENSG00000148229.13
ENSG00000100448.4	0.106908	ENSG00000163220.11
ENSG00000134419.15	0.106908	ENSG00000198931.11
ENSG00000111832.13	0.106907	ENSG00000161970.15
ENSG00000143032.8	0.106907	ENSG00000221200.1
ENSG00000167104.11	0.106907	ENSG00000248139.2
ENSG00000219738.2	0.106906	ENSG00000231839.1
ENSG00000229775.7	0.106906	ENSG00000232610.1
ENSG00000223656.1	0.106906	ENSG00000234721.3
ENSG00000085224.23	0.106905	ENSG00000130985.17
ENSG00000117569.19	0.106905	ENSG00000166225.9
ENSG00000143546.10	0.106905	ENSG00000166527.8
ENSG00000063854.13	0.106905	ENSG00000196517.13
ENSG00000166152.4	0.106904	ENSG00000180878.3
ENSG00000197714.9	0.106904	ENSG00000207988.1
ENSG00000215881.3	0.106904	ENSG00000283314.1
ENSG00000091986.16	0.106903	ENSG00000131969.15
ENSG00000154511.12	0.106903	ENSG00000178764.8
ENSG00000088682.14	0.106903	ENSG00000204977.10
ENSG00000156467.10	0.106903	ENSG00000233873.1
ENSG00000219582.3	0.106903	ENSG00000237618.1
ENSG00000230043.1	0.106903	ENSG00000250182.3
ENSG00000183249.8	0.106903	ENSG00000264128.2
ENSG00000151366.13	0.106902	ENSG00000166478.10
ENSG00000168367.11	0.106902	ENSG00000249439.1
ENSG00000219582.3	0.106902	ENSG00000250827.1
ENSG00000261082.1	0.106902	ENSG00000264026.2
ENSG00000116741.8	0.106901	ENSG00000141582.15
ENSG00000115840.14	0.1069	ENSG00000121542.12
ENSG00000008382.16	0.1069	ENSG00000128185.10
ENSG00000065150.21	0.1069	ENSG00000183765.23
ENSG00000138472.11	0.106899	ENSG00000259288.7
ENSG00000154429.11	0.106898	ENSG00000188542.10
ENSG00000129315.11	0.106897	ENSG00000135185.12
ENSG00000116120.11	0.106897	ENSG00000159131.17
ENSG00000158623.14	0.106897	ENSG00000179119.15
ENSG00000134917.10	0.106897	ENSG00000184601.11
ENSG00000232542.1	0.106897	ENSG00000234293.1
ENSG00000069248.12	0.106896	ENSG00000075188.9
ENSG00000102837.7	0.106896	ENSG00000204936.10
ENSG00000226703.1	0.106896	ENSG00000227284.2
ENSG00000175329.13	0.106896	ENSG00000237437.1
ENSG00000165801.10	0.106896	ENSG00000265666.1
ENSG00000075856.12	0.106895	ENSG00000112578.10
ENSG00000128699.14	0.106895	ENSG00000163867.17
ENSG00000169188.5	0.106895	ENSG00000174529.7
ENSG00000145979.18	0.106895	ENSG00000186812.13
ENSG00000100387.9	0.106895	ENSG00000204366.4
ENSG00000185862.7	0.106895	ENSG00000278845.5
ENSG00000095370.20	0.106894	ENSG00000108651.10
ENSG00000117560.8	0.106894	ENSG00000181036.14
ENSG00000174325.6	0.106894	ENSG00000230040.2
ENSG00000229175.2	0.106894	ENSG00000233003.4
ENSG00000254658.3	0.106894	ENSG00000259108.3
ENSG00000119906.13	0.106893	ENSG00000121766.16
ENSG00000117569.19	0.106893	ENSG00000127184.13
ENSG00000129173.13	0.106893	ENSG00000134802.18
ENSG00000101474.12	0.106893	ENSG00000135953.11
ENSG00000133302.13	0.106893	ENSG00000149636.16
ENSG00000107372.13	0.106893	ENSG00000165699.15
ENSG00000114480.13	0.106893	ENSG00000169914.6
ENSG00000224462.2	0.106893	ENSG00000231373.1
ENSG00000113638.14	0.106892	ENSG00000134070.5
ENSG00000094975.14	0.106892	ENSG00000139190.17
ENSG00000135205.15	0.106892	ENSG00000170310.15
ENSG00000164398.15	0.106892	ENSG00000204308.8
ENSG00000221393.1	0.106892	ENSG00000231470.1
ENSG00000188674.11	0.106892	ENSG00000242070.1
ENSG00000225724.1	0.106892	ENSG00000260785.2
ENSG00000063854.13	0.106891	ENSG00000121691.7
ENSG00000126391.14	0.106891	ENSG00000154016.14
ENSG00000101868.13	0.106891	ENSG00000161996.19
ENSG00000237556.1	0.106891	ENSG00000248338.2
ENSG00000237806.1	0.106891	ENSG00000255075.1
ENSG00000258979.3	0.106891	ENSG00000280081.4
ENSG00000111752.11	0.10689	ENSG00000113569.16
ENSG00000070182.21	0.10689	ENSG00000114698.15
ENSG00000136152.15	0.106888	ENSG00000163479.14
ENSG00000235112.1	0.106888	ENSG00000237806.1
ENSG00000137440.5	0.106887	ENSG00000139233.7
ENSG00000177993.3	0.106887	ENSG00000225158.2
ENSG00000115128.7	0.106887	ENSG00000273611.5
ENSG00000005889.16	0.106886	ENSG00000008382.16
ENSG00000211663.2	0.106886	ENSG00000211951.2
ENSG00000106803.10	0.106886	ENSG00000225093.1
ENSG00000113716.13	0.106886	ENSG00000241973.11
ENSG00000229910.1	0.106886	ENSG00000248408.1
ENSG00000109065.12	0.106885	ENSG00000167461.12
ENSG00000070182.21	0.106885	ENSG00000171960.12
ENSG00000214835.3	0.106885	ENSG00000241367.1
ENSG00000231470.1	0.106885	ENSG00000256614.1
ENSG00000224445.3	0.106885	ENSG00000274469.2
ENSG00000125818.18	0.106884	ENSG00000138629.16
ENSG00000157181.16	0.106884	ENSG00000170088.14
ENSG00000167302.11	0.106884	ENSG00000187650.4
ENSG00000104760.17	0.106884	ENSG00000259691.2
ENSG00000131080.15	0.106883	ENSG00000250387.3
ENSG00000070814.22	0.106882	ENSG00000132153.15
ENSG00000078804.13	0.106882	ENSG00000157191.20
ENSG00000147679.12	0.106882	ENSG00000204576.12
ENSG00000155868.8	0.106882	ENSG00000245680.11
ENSG00000135828.11	0.106881	ENSG00000163273.4
ENSG00000085872.15	0.106881	ENSG00000170515.14
ENSG00000169221.14	0.106881	ENSG00000186432.10
ENSG00000112651.12	0.10688	ENSG00000184436.12
ENSG00000084092.7	0.10688	ENSG00000240342.3
ENSG00000026751.17	0.106879	ENSG00000150687.12
ENSG00000100804.19	0.106879	ENSG00000179271.3
ENSG00000105519.18	0.106879	ENSG00000241258.7
ENSG00000123124.14	0.106878	ENSG00000147548.17
ENSG00000142784.16	0.106878	ENSG00000175662.18
ENSG00000254622.1	0.106878	ENSG00000261319.1
ENSG00000143476.18	0.106877	ENSG00000178562.18
ENSG00000172482.5	0.106877	ENSG00000230415.1
ENSG00000103423.14	0.106876	ENSG00000105722.10
ENSG00000156802.13	0.106876	ENSG00000182481.10
ENSG00000231749.3	0.106876	ENSG00000232192.1
ENSG00000166889.14	0.106876	ENSG00000264616.1
ENSG00000148840.11	0.106875	ENSG00000182324.7
ENSG00000123154.12	0.106875	ENSG00000185271.9
ENSG00000135823.14	0.106875	ENSG00000197951.10
ENSG00000198642.7	0.106874	ENSG00000240498.9
ENSG00000182405.6	0.106874	ENSG00000243927.6
ENSG00000149308.17	0.106873	ENSG00000165526.9
ENSG00000111737.12	0.106872	ENSG00000131115.16
ENSG00000154438.8	0.106872	ENSG00000264315.1
ENSG00000113595.15	0.106871	ENSG00000148572.16
ENSG00000124216.4	0.106871	ENSG00000221539.1
ENSG00000227000.2	0.106871	ENSG00000249768.2
ENSG00000163026.12	0.10687	ENSG00000164885.13
ENSG00000059728.11	0.10687	ENSG00000173276.14
ENSG00000179914.5	0.10687	ENSG00000184792.16
ENSG00000236569.3	0.10687	ENSG00000236675.1
ENSG00000170266.16	0.106869	ENSG00000205339.10
ENSG00000116198.14	0.106869	ENSG00000212128.2
ENSG00000230539.1	0.106869	ENSG00000266745.1
ENSG00000166527.8	0.106868	ENSG00000186529.16
ENSG00000154438.8	0.106868	ENSG00000225851.1
ENSG00000214535.3	0.106868	ENSG00000237991.3
ENSG00000118707.11	0.106867	ENSG00000204209.13
ENSG00000160870.15	0.106866	ENSG00000237806.1
ENSG00000124380.11	0.106865	ENSG00000169612.4
ENSG00000197614.11	0.106865	ENSG00000205744.10
ENSG00000071082.11	0.106865	ENSG00000223803.1
ENSG00000214819.2	0.106865	ENSG00000248958.2
ENSG00000139620.13	0.106865	ENSG00000258872.2
ENSG00000253787.1	0.106865	ENSG00000259836.1
ENSG00000188542.10	0.106865	ENSG00000260942.1
ENSG00000087586.18	0.106864	ENSG00000124217.5
ENSG00000105618.14	0.106864	ENSG00000129911.9
ENSG00000103274.11	0.106864	ENSG00000178307.10
ENSG00000207468.1	0.106864	ENSG00000241112.1
ENSG00000105701.16	0.106863	ENSG00000155962.13
ENSG00000157445.15	0.106863	ENSG00000158473.8
ENSG00000067365.15	0.106863	ENSG00000168818.10
ENSG00000101138.12	0.106863	ENSG00000204713.11
ENSG00000198758.11	0.106863	ENSG00000232857.2
ENSG00000211937.3	0.106863	ENSG00000240864.3
ENSG00000225364.1	0.106863	ENSG00000258469.1
ENSG00000102100.16	0.106862	ENSG00000156313.15
ENSG00000186185.14	0.106862	ENSG00000263934.5
ENSG00000093000.19	0.106862	ENSG00000265727.2
ENSG00000092871.17	0.106861	ENSG00000169951.10
ENSG00000183831.7	0.106861	ENSG00000215217.7
ENSG00000187231.14	0.106861	ENSG00000226317.3
ENSG00000138813.10	0.10686	ENSG00000175329.13
ENSG00000228730.2	0.10686	ENSG00000237992.3
ENSG00000123933.17	0.106859	ENSG00000125454.12
ENSG00000214077.4	0.106859	ENSG00000263755.2
ENSG00000132286.12	0.106858	ENSG00000182934.12
ENSG00000250372.1	0.106858	ENSG00000250927.1
ENSG00000235470.5	0.106858	ENSG00000254299.3
ENSG00000244321.1	0.106858	ENSG00000256852.1
ENSG00000235470.5	0.106858	ENSG00000268058.1
ENSG00000083544.16	0.106857	ENSG00000203499.12
ENSG00000111341.10	0.106856	ENSG00000179532.13
ENSG00000205213.14	0.106856	ENSG00000205639.12
ENSG00000188672.19	0.106856	ENSG00000223863.1
ENSG00000223358.5	0.106856	ENSG00000226695.1
ENSG00000128510.12	0.106856	ENSG00000237289.10
ENSG00000256614.1	0.106856	ENSG00000261206.1
ENSG00000132432.14	0.106855	ENSG00000167861.16
ENSG00000101425.14	0.106855	ENSG00000196415.10
ENSG00000113763.12	0.106855	ENSG00000232650.6
ENSG00000227480.2	0.106855	ENSG00000233642.1
ENSG00000181927.4	0.106854	ENSG00000187791.13
ENSG00000161996.19	0.106854	ENSG00000188312.14
ENSG00000138092.11	0.106854	ENSG00000188536.13
ENSG00000232400.1	0.106854	ENSG00000250827.1
ENSG00000129562.11	0.106853	ENSG00000130731.16
ENSG00000074582.15	0.106853	ENSG00000131100.13
ENSG00000113368.12	0.106853	ENSG00000149636.16
ENSG00000115107.20	0.106853	ENSG00000187010.21
ENSG00000135638.14	0.106853	ENSG00000256704.3
ENSG00000070182.21	0.106852	ENSG00000198876.13
ENSG00000225573.4	0.106852	ENSG00000240509.1
ENSG00000227000.2	0.106852	ENSG00000248572.6
ENSG00000131652.14	0.106851	ENSG00000137218.10
ENSG00000050438.17	0.106851	ENSG00000214188.9
ENSG00000162366.8	0.10685	ENSG00000197993.9
ENSG00000160882.13	0.10685	ENSG00000213568.4
ENSG00000138326.21	0.10685	ENSG00000234797.5
ENSG00000148481.14	0.106849	ENSG00000153107.13
ENSG00000144827.9	0.106849	ENSG00000158773.14
ENSG00000159792.10	0.106849	ENSG00000198373.13
ENSG00000168894.10	0.106848	ENSG00000169976.7
ENSG00000151657.12	0.106848	ENSG00000171448.9
ENSG00000152684.11	0.106848	ENSG00000183475.13
ENSG00000106648.14	0.106848	ENSG00000234765.1
ENSG00000241913.1	0.106848	ENSG00000264358.1
ENSG00000138092.11	0.106848	ENSG00000267041.6
ENSG00000136930.13	0.106847	ENSG00000138433.16
ENSG00000135446.17	0.106847	ENSG00000170396.9
ENSG00000226564.1	0.106847	ENSG00000230183.4
ENSG00000231516.3	0.106847	ENSG00000249439.1
ENSG00000177427.13	0.106846	ENSG00000185670.9
ENSG00000123411.15	0.106846	ENSG00000213842.2
ENSG00000118412.13	0.106845	ENSG00000184743.13
ENSG00000014123.10	0.106844	ENSG00000155304.6
ENSG00000160445.11	0.106844	ENSG00000166046.11
ENSG00000149308.17	0.106844	ENSG00000178966.17
ENSG00000066405.13	0.106844	ENSG00000213275.2
ENSG00000163393.13	0.106844	ENSG00000235568.7
ENSG00000133488.15	0.106843	ENSG00000224177.8
ENSG00000170523.3	0.106843	ENSG00000265934.1
ENSG00000133739.16	0.106842	ENSG00000178202.13
ENSG00000105675.9	0.106842	ENSG00000227000.2
ENSG00000082516.9	0.106841	ENSG00000084774.14
ENSG00000080854.16	0.106841	ENSG00000183763.9
ENSG00000068745.15	0.10684	ENSG00000120705.13
ENSG00000181789.14	0.10684	ENSG00000241468.8
ENSG00000180257.14	0.10684	ENSG00000256037.1
ENSG00000069345.12	0.106839	ENSG00000187536.4
ENSG00000100558.9	0.106839	ENSG00000204010.3
ENSG00000231929.2	0.106839	ENSG00000232610.1
ENSG00000200455.1	0.106839	ENSG00000258359.1
ENSG00000091651.9	0.106838	ENSG00000133742.14
ENSG00000158220.14	0.106838	ENSG00000176697.20
ENSG00000211831.2	0.106838	ENSG00000211859.1
ENSG00000172457.7	0.106838	ENSG00000249439.1
ENSG00000086712.13	0.106837	ENSG00000254093.9
ENSG00000073536.18	0.106836	ENSG00000156398.13
ENSG00000012174.12	0.106836	ENSG00000178691.11
ENSG00000138398.17	0.106836	ENSG00000197779.15
ENSG00000182890.5	0.106836	ENSG00000237506.3
ENSG00000138346.15	0.106835	ENSG00000182628.13
ENSG00000089012.14	0.106835	ENSG00000211789.2
ENSG00000103091.15	0.106835	ENSG00000215041.10
ENSG00000156467.10	0.106835	ENSG00000243547.1
ENSG00000237556.1	0.106835	ENSG00000265934.1
ENSG00000158411.11	0.106834	ENSG00000162222.14
ENSG00000012822.16	0.106834	ENSG00000215006.4
ENSG00000226059.2	0.106834	ENSG00000259897.2
ENSG00000224955.1	0.106834	ENSG00000261752.1
ENSG00000074181.9	0.106834	ENSG00000275239.4
ENSG00000134153.10	0.106833	ENSG00000146281.6
ENSG00000145388.15	0.106833	ENSG00000197451.12
ENSG00000173456.5	0.106833	ENSG00000227344.2
ENSG00000108878.5	0.106833	ENSG00000258036.2
ENSG00000214629.3	0.106833	ENSG00000259581.3
ENSG00000234777.3	0.106833	ENSG00000261082.1
ENSG00000100304.13	0.106832	ENSG00000121073.15
ENSG00000143363.17	0.106832	ENSG00000149313.11
ENSG00000160563.14	0.106832	ENSG00000164162.14
ENSG00000137210.14	0.106832	ENSG00000232388.5
ENSG00000167968.13	0.106832	ENSG00000241527.1
ENSG00000081842.18	0.106832	ENSG00000265758.1
ENSG00000064102.15	0.106831	ENSG00000163655.16
ENSG00000124688.14	0.106831	ENSG00000206053.13
ENSG00000211839.1	0.106831	ENSG00000211888.2
ENSG00000224083.1	0.106831	ENSG00000230184.1
ENSG00000116039.13	0.10683	ENSG00000186897.5
ENSG00000227862.1	0.10683	ENSG00000230611.1
ENSG00000111785.21	0.106829	ENSG00000122257.20
ENSG00000075856.12	0.106829	ENSG00000134001.15
ENSG00000132855.5	0.106829	ENSG00000197617.9
ENSG00000215881.3	0.106829	ENSG00000253428.1
ENSG00000079246.16	0.106828	ENSG00000113569.16
ENSG00000105011.9	0.106828	ENSG00000118193.12
ENSG00000154734.16	0.106828	ENSG00000196867.8
ENSG00000100304.13	0.106828	ENSG00000250565.7
ENSG00000170653.19	0.106828	ENSG00000254450.1
ENSG00000184601.11	0.106828	ENSG00000259417.3
ENSG00000216560.4	0.106828	ENSG00000259698.1
ENSG00000065183.16	0.106827	ENSG00000100335.15
ENSG00000113194.13	0.106827	ENSG00000161011.20
ENSG00000196455.8	0.106827	ENSG00000204560.10
ENSG00000204669.11	0.106827	ENSG00000205549.10
ENSG00000066294.15	0.106826	ENSG00000107187.17
ENSG00000237552.1	0.106826	ENSG00000250641.1
ENSG00000090020.11	0.106825	ENSG00000102786.15
ENSG00000182141.10	0.106825	ENSG00000197372.10
ENSG00000145681.11	0.106825	ENSG00000226059.2
ENSG00000214604.3	0.106825	ENSG00000227395.1
ENSG00000256752.1	0.106825	ENSG00000270793.1
ENSG00000004059.11	0.106824	ENSG00000106367.15
ENSG00000170860.4	0.106824	ENSG00000226525.5
ENSG00000152944.9	0.106823	ENSG00000165660.8
ENSG00000145337.5	0.106823	ENSG00000173660.12
ENSG00000163216.7	0.106823	ENSG00000233324.1
ENSG00000242573.1	0.106823	ENSG00000250427.1
ENSG00000225657.2	0.106823	ENSG00000255772.5
ENSG00000125843.11	0.106822	ENSG00000130956.14
ENSG00000009844.16	0.106822	ENSG00000153767.10
ENSG00000116209.12	0.106822	ENSG00000163541.12
ENSG00000099994.11	0.106822	ENSG00000185347.18
ENSG00000196655.12	0.106822	ENSG00000219200.12
ENSG00000224933.2	0.106822	ENSG00000229890.1
ENSG00000140612.14	0.106821	ENSG00000164405.11
ENSG00000100450.13	0.106821	ENSG00000198574.6
ENSG00000214794.4	0.106821	ENSG00000229716.2
ENSG00000183111.12	0.106821	ENSG00000230002.3
ENSG00000234060.1	0.106821	ENSG00000242707.3
ENSG00000146376.11	0.10682	ENSG00000211625.2
ENSG00000170967.5	0.10682	ENSG00000218868.1
ENSG00000215562.2	0.10682	ENSG00000275170.1
ENSG00000111775.3	0.106819	ENSG00000173660.12
ENSG00000206448.3	0.106819	ENSG00000207280.1
ENSG00000099942.13	0.106819	ENSG00000213089.4
ENSG00000175319.3	0.106819	ENSG00000232497.1
ENSG00000012504.15	0.106818	ENSG00000136944.19
ENSG00000006451.8	0.106818	ENSG00000162222.14
ENSG00000128016.7	0.106818	ENSG00000188042.8
ENSG00000214727.2	0.106818	ENSG00000230225.1
ENSG00000070610.14	0.106817	ENSG00000174371.17
ENSG00000166090.8	0.106817	ENSG00000187481.2
ENSG00000230611.1	0.106817	ENSG00000280580.1
ENSG00000049245.13	0.106816	ENSG00000153767.10
ENSG00000143476.18	0.106816	ENSG00000178202.13
ENSG00000196705.8	0.106816	ENSG00000197372.10
ENSG00000174796.12	0.106816	ENSG00000213842.2
ENSG00000234277.3	0.106816	ENSG00000264026.2
ENSG00000177302.15	0.106816	ENSG00000279020.1
ENSG00000087365.16	0.106815	ENSG00000108344.15
ENSG00000089154.11	0.106815	ENSG00000116786.13
ENSG00000115806.13	0.106815	ENSG00000129128.13
ENSG00000139190.17	0.106815	ENSG00000163291.14
ENSG00000162639.16	0.106815	ENSG00000183688.4
ENSG00000124201.15	0.106815	ENSG00000205413.8
ENSG00000222808.1	0.106815	ENSG00000231035.1
ENSG00000201367.1	0.106814	ENSG00000227543.5
ENSG00000167755.15	0.106814	ENSG00000251350.2
ENSG00000104290.11	0.106813	ENSG00000105855.10
ENSG00000166183.16	0.106813	ENSG00000198515.16
ENSG00000135638.14	0.106812	ENSG00000172421.10
ENSG00000102900.13	0.106811	ENSG00000134644.16
ENSG00000069849.11	0.106811	ENSG00000152219.5
ENSG00000071626.17	0.106811	ENSG00000177192.14
ENSG00000154478.4	0.106811	ENSG00000213778.2
ENSG00000060688.13	0.10681	ENSG00000103995.14
ENSG00000063854.13	0.10681	ENSG00000227630.4
ENSG00000084463.8	0.106809	ENSG00000146223.16
ENSG00000120915.14	0.106809	ENSG00000181061.14
ENSG00000163331.12	0.106809	ENSG00000184601.11
ENSG00000129467.14	0.106809	ENSG00000185838.14
ENSG00000172487.4	0.106809	ENSG00000249066.2
ENSG00000228411.1	0.106809	ENSG00000261102.2
ENSG00000122783.17	0.106809	ENSG00000274070.2
ENSG00000102401.20	0.106808	ENSG00000172115.9
ENSG00000225336.2	0.106808	ENSG00000260598.1
ENSG00000159184.8	0.106807	ENSG00000219669.1
ENSG00000054148.18	0.106806	ENSG00000136942.15
ENSG00000130758.8	0.106806	ENSG00000205903.7
ENSG00000162928.9	0.106806	ENSG00000233719.4
ENSG00000197919.6	0.106806	ENSG00000234224.3
ENSG00000183535.9	0.106806	ENSG00000263535.2
ENSG00000116747.13	0.106805	ENSG00000160714.10
ENSG00000071189.21	0.106805	ENSG00000160993.4
ENSG00000205858.10	0.106805	ENSG00000233607.1
ENSG00000123268.9	0.106804	ENSG00000163251.4
ENSG00000175309.15	0.106804	ENSG00000184635.16
ENSG00000179142.2	0.106804	ENSG00000250219.2
ENSG00000185085.2	0.106803	ENSG00000197008.10
ENSG00000205544.4	0.106803	ENSG00000236312.3
ENSG00000207821.1	0.106803	ENSG00000241587.3
ENSG00000006007.12	0.106802	ENSG00000137216.19
ENSG00000038358.15	0.106801	ENSG00000089234.16
ENSG00000007968.7	0.106801	ENSG00000112742.10
ENSG00000078967.13	0.106801	ENSG00000162076.13
ENSG00000125676.20	0.106801	ENSG00000173436.15
ENSG00000164258.12	0.106801	ENSG00000187778.14
ENSG00000149313.11	0.106801	ENSG00000188868.14
ENSG00000166788.10	0.106801	ENSG00000197993.9
ENSG00000114127.11	0.1068	ENSG00000144580.14
ENSG00000184635.16	0.1068	ENSG00000197852.12
ENSG00000250456.1	0.1068	ENSG00000256906.1
ENSG00000224403.1	0.1068	ENSG00000283468.1
ENSG00000111727.12	0.106799	ENSG00000148925.11
ENSG00000159882.13	0.106799	ENSG00000189369.9
ENSG00000224650.2	0.106799	ENSG00000241755.1
ENSG00000012171.20	0.106798	ENSG00000162733.19
ENSG00000111602.12	0.106798	ENSG00000164087.8
ENSG00000110244.7	0.106798	ENSG00000232903.2
ENSG00000182473.22	0.106797	ENSG00000184677.18
ENSG00000164889.15	0.106797	ENSG00000188986.9
ENSG00000124207.17	0.106796	ENSG00000175104.15
ENSG00000214604.3	0.106796	ENSG00000258814.2
ENSG00000111711.10	0.106794	ENSG00000147138.3
ENSG00000047315.17	0.106794	ENSG00000163104.18
ENSG00000180822.12	0.106794	ENSG00000197181.12
ENSG00000113597.18	0.106793	ENSG00000125814.17
ENSG00000133119.13	0.106793	ENSG00000138092.11
ENSG00000135334.9	0.106793	ENSG00000155438.12
ENSG00000005022.6	0.106793	ENSG00000187325.5
ENSG00000204209.13	0.106793	ENSG00000204308.8
ENSG00000233973.7	0.106793	ENSG00000248555.7
ENSG00000185701.7	0.106793	ENSG00000249616.1
ENSG00000162733.19	0.106792	ENSG00000184432.11
ENSG00000221200.1	0.106792	ENSG00000232307.1
ENSG00000089597.18	0.106791	ENSG00000102189.17
ENSG00000110108.10	0.106791	ENSG00000130204.13
ENSG00000047315.17	0.106791	ENSG00000143458.12
ENSG00000147684.10	0.106791	ENSG00000241468.8
ENSG00000108878.5	0.106791	ENSG00000250716.1
ENSG00000214794.4	0.106791	ENSG00000257720.1
ENSG00000207691.1	0.106791	ENSG00000265293.2
ENSG00000143630.10	0.10679	ENSG00000160323.19
ENSG00000149016.16	0.10679	ENSG00000176986.16
ENSG00000225226.2	0.10679	ENSG00000226059.2
ENSG00000223470.3	0.10679	ENSG00000243974.1
ENSG00000076650.7	0.106789	ENSG00000104356.11
ENSG00000105248.16	0.106789	ENSG00000120616.16
ENSG00000105993.15	0.106789	ENSG00000197448.14
ENSG00000120129.6	0.106789	ENSG00000251666.1
ENSG00000167785.9	0.106788	ENSG00000167900.12
ENSG00000136897.8	0.106788	ENSG00000198000.12
ENSG00000070010.19	0.106788	ENSG00000222208.1
ENSG00000227000.2	0.106788	ENSG00000230611.1
ENSG00000228020.2	0.106788	ENSG00000267170.1
ENSG00000109445.11	0.106787	ENSG00000172172.8
ENSG00000087903.13	0.106787	ENSG00000175216.15
ENSG00000135940.7	0.106787	ENSG00000198856.13
ENSG00000137656.12	0.106786	ENSG00000168439.17
ENSG00000108106.14	0.106786	ENSG00000208028.1
ENSG00000175329.13	0.106786	ENSG00000226695.1
ENSG00000234724.1	0.106786	ENSG00000248139.2
ENSG00000088205.13	0.106785	ENSG00000136875.13
ENSG00000076043.11	0.106785	ENSG00000141582.15
ENSG00000104524.14	0.106785	ENSG00000153107.13
ENSG00000053900.11	0.106784	ENSG00000111785.21
ENSG00000015676.18	0.106783	ENSG00000089154.11
ENSG00000153767.10	0.106783	ENSG00000241127.8
ENSG00000168005.9	0.106783	ENSG00000244625.7
ENSG00000108733.11	0.106782	ENSG00000110944.9
ENSG00000146701.12	0.106782	ENSG00000182199.11
ENSG00000178381.12	0.106782	ENSG00000184207.9
ENSG00000235955.1	0.106782	ENSG00000238008.1
ENSG00000218996.1	0.106781	ENSG00000251400.1
ENSG00000229890.1	0.106781	ENSG00000251533.2
ENSG00000225316.3	0.106781	ENSG00000258626.2
ENSG00000259462.3	0.106781	ENSG00000267486.1
ENSG00000083896.13	0.106781	ENSG00000273559.5
ENSG00000172531.16	0.10678	ENSG00000183726.11
ENSG00000211594.2	0.10678	ENSG00000211924.1
ENSG00000166441.13	0.10678	ENSG00000220749.4
ENSG00000183199.6	0.10678	ENSG00000249264.1
ENSG00000234093.3	0.10678	ENSG00000250182.3
ENSG00000161533.12	0.10678	ENSG00000260846.2
ENSG00000042062.13	0.106779	ENSG00000183111.12
ENSG00000083520.15	0.106779	ENSG00000204519.11
ENSG00000120860.11	0.106778	ENSG00000169599.13
ENSG00000115998.8	0.106778	ENSG00000172534.14
ENSG00000148384.14	0.106778	ENSG00000180879.14
ENSG00000131748.16	0.106778	ENSG00000197114.12
ENSG00000234548.7	0.106778	ENSG00000238284.2
ENSG00000230071.2	0.106778	ENSG00000239857.7
ENSG00000164123.7	0.106777	ENSG00000200455.1
ENSG00000123384.14	0.106776	ENSG00000140678.17
ENSG00000058453.17	0.106776	ENSG00000155229.21
ENSG00000127564.17	0.106776	ENSG00000178015.5
ENSG00000110876.10	0.106776	ENSG00000211751.9
ENSG00000089280.19	0.106776	ENSG00000248643.5
ENSG00000236407.1	0.106776	ENSG00000254622.1
ENSG00000151881.15	0.106775	ENSG00000155329.12
ENSG00000111801.16	0.106774	ENSG00000156587.16
ENSG00000102910.14	0.106774	ENSG00000161267.12
ENSG00000060688.13	0.106774	ENSG00000180370.10
ENSG00000154438.8	0.106774	ENSG00000187012.11
ENSG00000118903.6	0.106773	ENSG00000145723.17
ENSG00000131791.8	0.106773	ENSG00000170088.14
ENSG00000140264.21	0.106773	ENSG00000176022.7
ENSG00000101457.13	0.106773	ENSG00000185728.17
ENSG00000231022.1	0.106773	ENSG00000243593.1
ENSG00000254658.3	0.106773	ENSG00000260094.1
ENSG00000200156.1	0.106772	ENSG00000207988.1
ENSG00000151748.15	0.106772	ENSG00000227145.2
ENSG00000226703.1	0.106772	ENSG00000250894.1
ENSG00000237556.1	0.106772	ENSG00000260450.2
ENSG00000171060.11	0.106772	ENSG00000260785.2
ENSG00000177425.11	0.106771	ENSG00000227528.6
ENSG00000148225.16	0.106771	ENSG00000259482.2
ENSG00000233607.1	0.10677	ENSG00000248555.7
ENSG00000127415.13	0.106769	ENSG00000130758.8
ENSG00000104267.10	0.106769	ENSG00000172432.19
ENSG00000131473.17	0.106769	ENSG00000173786.17
ENSG00000138160.7	0.106769	ENSG00000178966.17
ENSG00000128918.15	0.106769	ENSG00000231527.7
ENSG00000090512.12	0.106769	ENSG00000232497.1
ENSG00000103671.10	0.106768	ENSG00000140612.14
ENSG00000111341.10	0.106767	ENSG00000119943.13
ENSG00000004766.17	0.106767	ENSG00000128534.8
ENSG00000108799.13	0.106767	ENSG00000137200.13
ENSG00000164168.8	0.106767	ENSG00000188428.20
ENSG00000177354.12	0.106767	ENSG00000226930.1
ENSG00000154529.15	0.106766	ENSG00000165887.12
ENSG00000166189.8	0.106766	ENSG00000178409.14
ENSG00000184056.15	0.106766	ENSG00000185088.14
ENSG00000226703.1	0.106766	ENSG00000244321.1
ENSG00000220871.1	0.106766	ENSG00000249767.1
ENSG00000050030.16	0.106765	ENSG00000176142.13
ENSG00000125691.14	0.106764	ENSG00000134419.15
ENSG00000118454.13	0.106764	ENSG00000198429.10
ENSG00000154007.7	0.106764	ENSG00000217228.1
ENSG00000078725.13	0.106764	ENSG00000229437.2
ENSG00000236569.3	0.106764	ENSG00000260726.2
ENSG00000233578.1	0.106764	ENSG00000268058.1
ENSG00000101158.15	0.106763	ENSG00000166913.13
ENSG00000124217.5	0.106762	ENSG00000136824.19
ENSG00000180150.5	0.106762	ENSG00000221393.1
ENSG00000159398.16	0.106762	ENSG00000225976.5
ENSG00000075388.4	0.106762	ENSG00000259691.2
ENSG00000173692.14	0.106761	ENSG00000223609.11
ENSG00000225569.1	0.106761	ENSG00000235917.1
ENSG00000229217.1	0.106761	ENSG00000244926.7
ENSG00000242992.3	0.106761	ENSG00000263999.2
ENSG00000197355.11	0.10676	ENSG00000198546.15
ENSG00000009709.12	0.10676	ENSG00000285985.1
ENSG00000117697.15	0.106759	ENSG00000143771.12
ENSG00000118960.13	0.106759	ENSG00000187688.15
ENSG00000228056.3	0.106759	ENSG00000260576.1
ENSG00000123219.13	0.106758	ENSG00000139734.19
ENSG00000066117.15	0.106758	ENSG00000176542.10
ENSG00000090863.12	0.106758	ENSG00000197713.15
ENSG00000147224.13	0.106758	ENSG00000207234.1
ENSG00000226859.1	0.106758	ENSG00000227284.2
ENSG00000149091.15	0.106758	ENSG00000242802.9
ENSG00000181856.15	0.106758	ENSG00000244703.3
ENSG00000205108.6	0.106758	ENSG00000249534.2
ENSG00000133424.22	0.106757	ENSG00000136280.17
ENSG00000063241.8	0.106757	ENSG00000143314.12
ENSG00000115806.13	0.106757	ENSG00000145715.15
ENSG00000115694.15	0.106757	ENSG00000164889.15
ENSG00000172986.13	0.106757	ENSG00000183569.18
ENSG00000062725.10	0.106757	ENSG00000217716.3
ENSG00000212521.1	0.106756	ENSG00000235112.1
ENSG00000114796.16	0.106755	ENSG00000116857.17
ENSG00000219274.1	0.106755	ENSG00000241120.1
ENSG00000227284.2	0.106755	ENSG00000249439.1
ENSG00000167513.9	0.106754	ENSG00000167785.9
ENSG00000012822.16	0.106754	ENSG00000172432.19
ENSG00000106591.4	0.106754	ENSG00000196262.15
ENSG00000090238.12	0.106753	ENSG00000111012.10
ENSG00000114125.14	0.106753	ENSG00000134153.10
ENSG00000127528.6	0.106753	ENSG00000185262.9
ENSG00000223358.5	0.106753	ENSG00000234765.1
ENSG00000164168.8	0.106753	ENSG00000249850.1
ENSG00000231839.1	0.106753	ENSG00000264315.1
ENSG00000113387.12	0.106752	ENSG00000143498.18
ENSG00000142910.16	0.106752	ENSG00000157895.11
ENSG00000120053.12	0.106752	ENSG00000168301.13
ENSG00000155304.6	0.106752	ENSG00000170632.14
ENSG00000112339.15	0.106752	ENSG00000204315.4
ENSG00000154478.4	0.106752	ENSG00000214288.4
ENSG00000166135.14	0.106751	ENSG00000184792.16
ENSG00000092201.10	0.106751	ENSG00000189091.13
ENSG00000167536.14	0.106751	ENSG00000198380.13
ENSG00000150867.14	0.106751	ENSG00000260231.2
ENSG00000054803.4	0.10675	ENSG00000258036.2
ENSG00000136490.9	0.106749	ENSG00000187778.14
ENSG00000229457.1	0.106749	ENSG00000231706.2
ENSG00000231470.1	0.106749	ENSG00000265934.1
ENSG00000116747.13	0.106748	ENSG00000152332.16
ENSG00000108848.16	0.106748	ENSG00000167615.17
ENSG00000007306.15	0.106748	ENSG00000231019.1
ENSG00000159398.16	0.106748	ENSG00000250261.1
ENSG00000224851.2	0.106748	ENSG00000251183.1
ENSG00000182533.7	0.106747	ENSG00000204548.4
ENSG00000231706.2	0.106747	ENSG00000232610.1
ENSG00000236086.4	0.106747	ENSG00000239959.1
ENSG00000157456.8	0.106746	ENSG00000198901.14
ENSG00000182087.14	0.106746	ENSG00000198909.8
ENSG00000179460.5	0.106746	ENSG00000240416.1
ENSG00000087586.18	0.106745	ENSG00000138160.7
ENSG00000027001.10	0.106745	ENSG00000143156.14
ENSG00000135443.8	0.106745	ENSG00000260458.3
ENSG00000106459.15	0.106744	ENSG00000163935.14
ENSG00000182552.15	0.106744	ENSG00000204713.11
ENSG00000125657.5	0.106743	ENSG00000153495.11
ENSG00000102309.15	0.106743	ENSG00000174917.9
ENSG00000117394.24	0.106743	ENSG00000204613.11
ENSG00000234060.1	0.106743	ENSG00000242571.1
ENSG00000136895.19	0.106742	ENSG00000182952.5
ENSG00000130755.13	0.106742	ENSG00000205544.4
ENSG00000227802.1	0.106742	ENSG00000244321.1
ENSG00000230447.2	0.106742	ENSG00000255308.1
ENSG00000221214.1	0.106741	ENSG00000221439.1
ENSG00000230645.2	0.106741	ENSG00000234277.3
ENSG00000107447.8	0.10674	ENSG00000124942.14
ENSG00000005206.17	0.106739	ENSG00000170638.10
ENSG00000115946.8	0.106738	ENSG00000171612.7
ENSG00000157219.5	0.106738	ENSG00000220575.8
ENSG00000248494.1	0.106738	ENSG00000261122.6
ENSG00000204923.4	0.106737	ENSG00000277972.2
ENSG00000227510.4	0.106736	ENSG00000228309.7
ENSG00000077235.18	0.106736	ENSG00000256683.7
ENSG00000112799.9	0.106735	ENSG00000113810.16
ENSG00000086065.14	0.106735	ENSG00000132530.17
ENSG00000100029.18	0.106735	ENSG00000153107.13
ENSG00000146918.20	0.106735	ENSG00000161996.19
ENSG00000139514.13	0.106735	ENSG00000186063.13
ENSG00000109534.17	0.106735	ENSG00000188917.15
ENSG00000170967.5	0.106735	ENSG00000231019.1
ENSG00000163902.12	0.106734	ENSG00000197157.11
ENSG00000198758.11	0.106734	ENSG00000214604.3
ENSG00000213051.3	0.106734	ENSG00000245205.3
ENSG00000146670.10	0.106733	ENSG00000182481.10
ENSG00000119801.13	0.106733	ENSG00000203737.5
ENSG00000214686.7	0.106733	ENSG00000258223.6
ENSG00000115289.14	0.106732	ENSG00000183617.5
ENSG00000147246.10	0.106732	ENSG00000248809.6
ENSG00000156675.16	0.106731	ENSG00000170345.10
ENSG00000183010.17	0.106731	ENSG00000198720.13
ENSG00000101346.14	0.10673	ENSG00000126264.10
ENSG00000146410.12	0.10673	ENSG00000149503.13
ENSG00000113389.16	0.10673	ENSG00000155792.10
ENSG00000172534.14	0.10673	ENSG00000181135.16
ENSG00000124217.5	0.10673	ENSG00000185085.2
ENSG00000169217.9	0.10673	ENSG00000186010.19
ENSG00000164088.18	0.10673	ENSG00000225697.13
ENSG00000154438.8	0.10673	ENSG00000232400.1
ENSG00000258766.1	0.10673	ENSG00000275239.4
ENSG00000151576.10	0.106729	ENSG00000170088.14
ENSG00000164122.9	0.106729	ENSG00000213652.3
ENSG00000214835.3	0.106729	ENSG00000225999.1
ENSG00000234765.1	0.106729	ENSG00000256852.1
ENSG00000118900.15	0.106728	ENSG00000130803.15
ENSG00000108878.5	0.106728	ENSG00000178248.11
ENSG00000114353.17	0.106728	ENSG00000180353.11
ENSG00000205544.4	0.106728	ENSG00000214389.2
ENSG00000004779.10	0.106727	ENSG00000116459.11
ENSG00000139428.12	0.106727	ENSG00000165392.11
ENSG00000111796.4	0.106727	ENSG00000197057.10
ENSG00000163075.13	0.106727	ENSG00000224519.1
ENSG00000229243.2	0.106727	ENSG00000256752.1
ENSG00000114771.14	0.106726	ENSG00000128709.13
ENSG00000075856.12	0.106726	ENSG00000131351.15
ENSG00000143190.23	0.106726	ENSG00000155097.12
ENSG00000209482.1	0.106726	ENSG00000215769.8
ENSG00000234474.3	0.106726	ENSG00000249128.1
ENSG00000213026.4	0.106726	ENSG00000258978.1
ENSG00000234634.2	0.106726	ENSG00000260840.2
ENSG00000242104.5	0.106726	ENSG00000261636.2
ENSG00000156467.10	0.106726	ENSG00000278845.5
ENSG00000123545.6	0.106725	ENSG00000141384.13
ENSG00000131238.18	0.106724	ENSG00000134107.5
ENSG00000071462.12	0.106724	ENSG00000146802.13
ENSG00000137710.17	0.106724	ENSG00000149531.15
ENSG00000117151.13	0.106724	ENSG00000167972.14
ENSG00000170231.16	0.106724	ENSG00000237757.2
ENSG00000023330.15	0.106723	ENSG00000049245.13
ENSG00000136448.13	0.106723	ENSG00000140497.16
ENSG00000231839.1	0.106723	ENSG00000234942.3
ENSG00000199024.1	0.106723	ENSG00000237618.1
ENSG00000135537.17	0.106723	ENSG00000238151.1
ENSG00000254496.1	0.106723	ENSG00000270793.1
ENSG00000175826.12	0.106722	ENSG00000185129.8
ENSG00000227233.1	0.106722	ENSG00000260125.2
ENSG00000104517.13	0.106721	ENSG00000120526.12
ENSG00000072571.20	0.106721	ENSG00000143401.15
ENSG00000083807.10	0.10672	ENSG00000119574.13
ENSG00000101457.13	0.10672	ENSG00000163866.9
ENSG00000216560.4	0.10672	ENSG00000224711.2
ENSG00000105993.15	0.10672	ENSG00000249279.6
ENSG00000254299.3	0.10672	ENSG00000257164.5
ENSG00000260492.3	0.10672	ENSG00000267132.1
ENSG00000139620.13	0.106719	ENSG00000146963.18
ENSG00000105372.8	0.106719	ENSG00000149273.15
ENSG00000090061.17	0.106719	ENSG00000175334.8
ENSG00000230611.1	0.106719	ENSG00000238059.1
ENSG00000171813.14	0.106718	ENSG00000189283.10
ENSG00000197176.7	0.106718	ENSG00000261636.2
ENSG00000158578.21	0.106717	ENSG00000253549.6
ENSG00000225546.6	0.106716	ENSG00000257523.3
ENSG00000216998.1	0.106714	ENSG00000224519.1
ENSG00000113492.14	0.106714	ENSG00000267908.2
ENSG00000140481.15	0.106713	ENSG00000223358.5
ENSG00000104835.15	0.106712	ENSG00000169857.9
ENSG00000118181.11	0.106712	ENSG00000228474.6
ENSG00000187889.13	0.106712	ENSG00000259462.3
ENSG00000113638.14	0.106712	ENSG00000278311.5
ENSG00000136286.16	0.106711	ENSG00000142347.19
ENSG00000108826.16	0.106711	ENSG00000163832.16
ENSG00000180370.10	0.106711	ENSG00000205853.12
ENSG00000225473.1	0.10671	ENSG00000227143.1
ENSG00000100413.17	0.10671	ENSG00000261236.8
ENSG00000158195.11	0.106709	ENSG00000159200.18
ENSG00000168701.19	0.106709	ENSG00000205639.12
ENSG00000099817.12	0.106709	ENSG00000236704.1
ENSG00000184903.10	0.106709	ENSG00000237757.2
ENSG00000154025.16	0.106708	ENSG00000154274.15
ENSG00000006625.18	0.106708	ENSG00000188554.15
ENSG00000011260.14	0.106707	ENSG00000124784.9
ENSG00000227507.3	0.106707	ENSG00000255733.6
ENSG00000171863.15	0.106706	ENSG00000187051.9
ENSG00000253748.2	0.106706	ENSG00000253920.1
ENSG00000188981.11	0.106706	ENSG00000254996.5
ENSG00000005194.15	0.106705	ENSG00000140829.12
ENSG00000136273.13	0.106705	ENSG00000162639.16
ENSG00000112640.16	0.106705	ENSG00000198556.14
ENSG00000174225.15	0.106705	ENSG00000214659.4
ENSG00000139438.6	0.106704	ENSG00000143436.11
ENSG00000145916.19	0.106704	ENSG00000187808.5
ENSG00000256188.3	0.106704	ENSG00000265093.2
ENSG00000119487.17	0.106703	ENSG00000170832.13
ENSG00000135047.16	0.106703	ENSG00000197465.14
ENSG00000116497.18	0.106703	ENSG00000205268.11
ENSG00000162244.12	0.106703	ENSG00000221983.8
ENSG00000100138.15	0.106702	ENSG00000102886.15
ENSG00000110917.8	0.106702	ENSG00000111530.13
ENSG00000080608.10	0.106702	ENSG00000158417.11
ENSG00000227862.1	0.106702	ENSG00000250827.1
ENSG00000108255.8	0.106702	ENSG00000282308.1
ENSG00000103423.14	0.106701	ENSG00000105771.14
ENSG00000119720.18	0.106701	ENSG00000162636.16
ENSG00000196152.10	0.106701	ENSG00000229622.1
ENSG00000237128.1	0.106701	ENSG00000258979.3
ENSG00000100557.10	0.1067	ENSG00000145808.10
ENSG00000175826.12	0.1067	ENSG00000244921.2
ENSG00000154174.8	0.106699	ENSG00000157184.7
ENSG00000182533.7	0.106699	ENSG00000189280.3
ENSG00000062725.10	0.106698	ENSG00000108854.16
ENSG00000135446.17	0.106698	ENSG00000148481.14
ENSG00000085231.14	0.106698	ENSG00000152749.8
ENSG00000151360.10	0.106698	ENSG00000174325.6
ENSG00000205835.9	0.106698	ENSG00000227411.1
ENSG00000169154.7	0.106698	ENSG00000249641.2
ENSG00000149218.5	0.106698	ENSG00000270689.1
ENSG00000070047.13	0.106696	ENSG00000131584.19
ENSG00000162607.13	0.106696	ENSG00000173207.13
ENSG00000127952.17	0.106696	ENSG00000180245.7
ENSG00000211848.1	0.106696	ENSG00000211885.1
ENSG00000187889.13	0.106696	ENSG00000254622.1
ENSG00000243911.3	0.106696	ENSG00000257636.6
ENSG00000228304.1	0.106696	ENSG00000270313.1
ENSG00000134001.15	0.106695	ENSG00000136270.14
ENSG00000132334.17	0.106695	ENSG00000162302.13
ENSG00000014216.16	0.106695	ENSG00000164889.15
ENSG00000116039.13	0.106695	ENSG00000218996.1
ENSG00000233882.2	0.106695	ENSG00000257741.6
ENSG00000137776.17	0.106694	ENSG00000175455.16
ENSG00000154975.14	0.106694	ENSG00000184408.10
ENSG00000111911.7	0.106694	ENSG00000196757.8
ENSG00000211649.3	0.106694	ENSG00000211895.5
ENSG00000218089.1	0.106694	ENSG00000243877.1
ENSG00000198703.2	0.106694	ENSG00000250324.2
ENSG00000183747.12	0.106694	ENSG00000254658.3
ENSG00000014641.21	0.106693	ENSG00000131100.13
ENSG00000078399.19	0.106693	ENSG00000145819.18
ENSG00000121486.12	0.106693	ENSG00000198924.8
ENSG00000170231.16	0.106692	ENSG00000200312.1
ENSG00000253709.1	0.106692	ENSG00000258331.1
ENSG00000075336.12	0.106691	ENSG00000106479.11
ENSG00000122952.17	0.106691	ENSG00000136878.14
ENSG00000082516.9	0.106691	ENSG00000148290.10
ENSG00000124469.12	0.106691	ENSG00000163993.7
ENSG00000157800.18	0.106691	ENSG00000164916.11
ENSG00000134240.12	0.106691	ENSG00000168539.4
ENSG00000128610.12	0.106691	ENSG00000227509.1
ENSG00000132881.12	0.106691	ENSG00000272899.4
ENSG00000101997.13	0.10669	ENSG00000126756.12
ENSG00000071462.12	0.10669	ENSG00000184047.20
ENSG00000173653.8	0.10669	ENSG00000196781.16
ENSG00000166851.15	0.10669	ENSG00000213390.11
ENSG00000225328.2	0.10669	ENSG00000228127.3
ENSG00000135472.9	0.10669	ENSG00000261395.3
ENSG00000116209.12	0.106689	ENSG00000140612.14
ENSG00000143627.19	0.106689	ENSG00000157551.19
ENSG00000102978.13	0.106689	ENSG00000167005.14
ENSG00000175662.18	0.106689	ENSG00000184677.18
ENSG00000130720.13	0.106689	ENSG00000260992.1
ENSG00000005486.17	0.106688	ENSG00000113119.13
ENSG00000261524.1	0.106688	ENSG00000275356.5
ENSG00000084774.14	0.106687	ENSG00000105220.17
ENSG00000112651.12	0.106687	ENSG00000197498.13
ENSG00000101892.12	0.106687	ENSG00000223608.1
ENSG00000232773.2	0.106687	ENSG00000248673.2
ENSG00000006652.15	0.106686	ENSG00000153767.10
ENSG00000111775.3	0.106686	ENSG00000161970.15
ENSG00000181984.11	0.106686	ENSG00000229072.1
ENSG00000220377.1	0.106686	ENSG00000251292.1
ENSG00000251061.2	0.106686	ENSG00000265374.1
ENSG00000236052.2	0.106686	ENSG00000271850.2
ENSG00000113387.12	0.106685	ENSG00000154813.10
ENSG00000121775.18	0.106685	ENSG00000240429.1
ENSG00000154438.8	0.106685	ENSG00000265934.1
ENSG00000164010.15	0.106684	ENSG00000164398.15
ENSG00000100911.16	0.106684	ENSG00000173193.15
ENSG00000110887.8	0.106684	ENSG00000187012.11
ENSG00000130783.14	0.106684	ENSG00000212127.6
ENSG00000088002.12	0.106683	ENSG00000130675.15
ENSG00000100106.22	0.106683	ENSG00000160446.19
ENSG00000168329.14	0.106683	ENSG00000249978.1
ENSG00000163872.16	0.106682	ENSG00000173473.11
ENSG00000164330.17	0.106682	ENSG00000176018.13
ENSG00000136942.15	0.106682	ENSG00000183648.11
ENSG00000122203.15	0.106682	ENSG00000202125.1
ENSG00000206652.1	0.106682	ENSG00000230013.2
ENSG00000000457.14	0.106681	ENSG00000157450.16
ENSG00000161996.19	0.106681	ENSG00000171848.16
ENSG00000100412.17	0.106681	ENSG00000188976.11
ENSG00000165943.5	0.106681	ENSG00000198612.11
ENSG00000163499.12	0.106681	ENSG00000227128.5
ENSG00000106588.12	0.106681	ENSG00000248483.7
ENSG00000102218.6	0.10668	ENSG00000134602.16
ENSG00000091640.8	0.10668	ENSG00000198960.11
ENSG00000164794.9	0.10668	ENSG00000254819.2
ENSG00000128016.7	0.106679	ENSG00000164088.18
ENSG00000105610.6	0.106679	ENSG00000164398.15
ENSG00000153975.10	0.106679	ENSG00000173436.15
ENSG00000164466.13	0.106679	ENSG00000177447.6
ENSG00000153294.12	0.106679	ENSG00000178776.5
ENSG00000229281.1	0.106679	ENSG00000265934.1
ENSG00000162598.13	0.106678	ENSG00000172238.6
ENSG00000233980.1	0.106678	ENSG00000259557.2
ENSG00000138346.15	0.106677	ENSG00000143476.18
ENSG00000011478.13	0.106677	ENSG00000176248.9
ENSG00000171060.11	0.106677	ENSG00000223608.1
ENSG00000139620.13	0.106676	ENSG00000229623.1
ENSG00000065491.8	0.106675	ENSG00000107789.16
ENSG00000066322.15	0.106675	ENSG00000159596.7
ENSG00000142507.10	0.106675	ENSG00000165506.15
ENSG00000155254.13	0.106675	ENSG00000197114.12
ENSG00000237556.1	0.106675	ENSG00000253146.1
ENSG00000232048.2	0.106675	ENSG00000261340.1
ENSG00000165507.9	0.106675	ENSG00000274054.1
ENSG00000038427.16	0.106674	ENSG00000106565.18
ENSG00000051180.17	0.106674	ENSG00000138286.15
ENSG00000126814.7	0.106674	ENSG00000154174.8
ENSG00000122966.17	0.106674	ENSG00000159259.8
ENSG00000229638.1	0.106674	ENSG00000233837.1
ENSG00000234752.1	0.106674	ENSG00000234765.1
ENSG00000163866.9	0.106674	ENSG00000239306.5
ENSG00000099795.7	0.106673	ENSG00000105372.8
ENSG00000153107.13	0.106673	ENSG00000166004.15
ENSG00000151033.10	0.106673	ENSG00000213186.8
ENSG00000162396.6	0.106673	ENSG00000218868.1
ENSG00000072778.20	0.106673	ENSG00000221214.1
ENSG00000115234.11	0.106672	ENSG00000150787.8
ENSG00000108405.4	0.106672	ENSG00000157693.15
ENSG00000063854.13	0.106672	ENSG00000166947.15
ENSG00000110243.12	0.106672	ENSG00000235289.1
ENSG00000170653.19	0.106672	ENSG00000242094.1
ENSG00000172482.5	0.106671	ENSG00000187791.13
ENSG00000128626.12	0.10667	ENSG00000184162.15
ENSG00000170345.10	0.10667	ENSG00000203804.5
ENSG00000158869.11	0.10667	ENSG00000204103.4
ENSG00000152944.9	0.10667	ENSG00000213799.13
ENSG00000225999.1	0.10667	ENSG00000231821.1
ENSG00000131378.14	0.106669	ENSG00000137288.10
ENSG00000108506.13	0.106669	ENSG00000157426.14
ENSG00000143554.14	0.106669	ENSG00000169062.15
ENSG00000214607.2	0.106669	ENSG00000224788.1
ENSG00000076053.12	0.106668	ENSG00000113734.18
ENSG00000105011.9	0.106668	ENSG00000142634.13
ENSG00000214604.3	0.106668	ENSG00000227353.1
ENSG00000241045.1	0.106668	ENSG00000244321.1
ENSG00000199364.1	0.106668	ENSG00000273423.1
ENSG00000131269.19	0.106667	ENSG00000156709.15
ENSG00000085840.13	0.106667	ENSG00000169131.13
ENSG00000078804.13	0.106667	ENSG00000188785.12
ENSG00000108107.15	0.106667	ENSG00000213442.5
ENSG00000116039.13	0.106667	ENSG00000258099.1
ENSG00000091651.9	0.106665	ENSG00000161996.19
ENSG00000111897.7	0.106665	ENSG00000232542.1
ENSG00000223656.1	0.106665	ENSG00000238059.1
ENSG00000157426.14	0.106663	ENSG00000163938.17
ENSG00000082516.9	0.106663	ENSG00000175216.15
ENSG00000138160.7	0.106663	ENSG00000188312.14
ENSG00000138443.17	0.106663	ENSG00000196150.14
ENSG00000221628.1	0.106663	ENSG00000259691.2
ENSG00000232307.1	0.106663	ENSG00000260726.2
ENSG00000114767.7	0.106662	ENSG00000120800.5
ENSG00000116221.15	0.106662	ENSG00000182054.10
ENSG00000198739.11	0.106662	ENSG00000223479.3
ENSG00000163705.13	0.106662	ENSG00000230683.1
ENSG00000090905.19	0.106662	ENSG00000248221.1
ENSG00000174442.12	0.106662	ENSG00000249115.9
ENSG00000115221.12	0.106661	ENSG00000116514.17
ENSG00000170088.14	0.106661	ENSG00000186666.6
ENSG00000150401.15	0.106661	ENSG00000197580.13
ENSG00000101162.4	0.106661	ENSG00000198948.12
ENSG00000200879.1	0.106661	ENSG00000221500.1
ENSG00000170967.5	0.106661	ENSG00000232712.6
ENSG00000124103.10	0.10666	ENSG00000158882.15
ENSG00000177728.17	0.10666	ENSG00000183527.12
ENSG00000116752.6	0.10666	ENSG00000184068.2
ENSG00000173826.15	0.10666	ENSG00000248572.6
ENSG00000130023.16	0.10666	ENSG00000267041.6
ENSG00000105171.10	0.106659	ENSG00000127125.9
ENSG00000070761.8	0.106659	ENSG00000166881.10
ENSG00000116830.12	0.106659	ENSG00000173992.9
ENSG00000110107.9	0.106659	ENSG00000206053.13
ENSG00000128313.2	0.106659	ENSG00000233980.1
ENSG00000231422.2	0.106659	ENSG00000244247.2
ENSG00000230434.3	0.106658	ENSG00000235602.5
ENSG00000060749.16	0.106657	ENSG00000120860.11
ENSG00000111843.14	0.106657	ENSG00000181061.14
ENSG00000116039.13	0.106657	ENSG00000260765.2
ENSG00000114383.10	0.106656	ENSG00000160993.4
ENSG00000188542.10	0.106656	ENSG00000189377.9
ENSG00000101695.9	0.106656	ENSG00000211666.2
ENSG00000125815.9	0.106656	ENSG00000216998.1
ENSG00000024526.17	0.106655	ENSG00000164611.13
ENSG00000172354.10	0.106655	ENSG00000176101.12
ENSG00000187266.14	0.106655	ENSG00000205639.12
ENSG00000163499.12	0.106655	ENSG00000235746.1
ENSG00000138772.13	0.106654	ENSG00000160883.11
ENSG00000119705.10	0.106654	ENSG00000162244.12
ENSG00000242573.1	0.106653	ENSG00000273976.2
ENSG00000111775.3	0.106652	ENSG00000136888.8
ENSG00000129009.13	0.106652	ENSG00000162618.15
ENSG00000100225.18	0.106652	ENSG00000164068.16
ENSG00000100034.14	0.106652	ENSG00000171823.7
ENSG00000136908.18	0.106652	ENSG00000184481.17
ENSG00000225222.2	0.106652	ENSG00000226695.1
ENSG00000166869.3	0.106652	ENSG00000236776.1
ENSG00000071655.18	0.106651	ENSG00000112640.16
ENSG00000139579.13	0.106651	ENSG00000159216.19
ENSG00000154975.14	0.106651	ENSG00000186297.12
ENSG00000231814.3	0.106651	ENSG00000233079.3
ENSG00000219582.3	0.106651	ENSG00000235550.1
ENSG00000196517.13	0.106651	ENSG00000250361.9
ENSG00000224933.2	0.106651	ENSG00000259470.2
ENSG00000108465.15	0.10665	ENSG00000125977.7
ENSG00000083457.12	0.10665	ENSG00000127993.16
ENSG00000111642.16	0.10665	ENSG00000134285.11
ENSG00000172482.5	0.10665	ENSG00000183535.9
ENSG00000113734.18	0.10665	ENSG00000185324.22
ENSG00000077713.19	0.10665	ENSG00000186130.5
ENSG00000079999.14	0.10665	ENSG00000196456.13
ENSG00000101558.14	0.10665	ENSG00000196591.12
ENSG00000211938.2	0.10665	ENSG00000241755.1
ENSG00000169105.8	0.106649	ENSG00000169951.10
ENSG00000168763.16	0.106649	ENSG00000181610.13
ENSG00000011275.19	0.106649	ENSG00000197024.9
ENSG00000105675.9	0.106649	ENSG00000248942.3
ENSG00000216998.1	0.106649	ENSG00000260846.2
ENSG00000007306.15	0.106648	ENSG00000259746.1
ENSG00000239857.7	0.106648	ENSG00000281404.2
ENSG00000141086.18	0.106647	ENSG00000205220.12
ENSG00000175329.13	0.106647	ENSG00000250897.2
ENSG00000023228.14	0.106646	ENSG00000157181.16
ENSG00000000457.14	0.106646	ENSG00000166478.10
ENSG00000151445.16	0.106646	ENSG00000196646.12
ENSG00000162772.17	0.106646	ENSG00000197860.10
ENSG00000090621.15	0.106645	ENSG00000148481.14
ENSG00000077254.14	0.106644	ENSG00000127419.17
ENSG00000102054.18	0.106644	ENSG00000156802.13
ENSG00000163291.14	0.106644	ENSG00000168748.14
ENSG00000115539.14	0.106644	ENSG00000176095.12
ENSG00000089685.15	0.106643	ENSG00000094804.12
ENSG00000125691.14	0.106643	ENSG00000126267.11
ENSG00000114346.14	0.106643	ENSG00000164611.13
ENSG00000145386.11	0.106643	ENSG00000165891.16
ENSG00000114737.16	0.106643	ENSG00000197635.11
ENSG00000172336.5	0.106643	ENSG00000224295.3
ENSG00000216439.1	0.106643	ENSG00000233910.1
ENSG00000232655.1	0.106643	ENSG00000239699.1
ENSG00000219582.3	0.106643	ENSG00000241347.3
ENSG00000113569.16	0.106642	ENSG00000184436.12
ENSG00000214324.5	0.106642	ENSG00000225805.4
ENSG00000185247.15	0.106642	ENSG00000230525.6
ENSG00000141543.12	0.106642	ENSG00000239306.5
ENSG00000227964.1	0.106642	ENSG00000271850.2
ENSG00000125863.20	0.106641	ENSG00000138376.11
ENSG00000008735.14	0.106641	ENSG00000204262.14
ENSG00000211842.1	0.106641	ENSG00000211880.1
ENSG00000256925.3	0.106641	ENSG00000278143.1
ENSG00000134375.11	0.10664	ENSG00000165487.14
ENSG00000225121.2	0.10664	ENSG00000264315.1
ENSG00000107937.19	0.10664	ENSG00000265354.4
ENSG00000143363.17	0.106638	ENSG00000153140.9
ENSG00000126226.22	0.106638	ENSG00000180979.10
ENSG00000217684.2	0.106638	ENSG00000237205.1
ENSG00000125356.7	0.106637	ENSG00000165948.11
ENSG00000101882.10	0.106637	ENSG00000188917.15
ENSG00000080608.10	0.106637	ENSG00000239672.8
ENSG00000140931.20	0.106637	ENSG00000240184.7
ENSG00000158270.12	0.106637	ENSG00000261221.4
ENSG00000117305.15	0.106636	ENSG00000163866.9
ENSG00000100209.11	0.106636	ENSG00000171530.15
ENSG00000136875.13	0.106636	ENSG00000183172.9
ENSG00000129933.21	0.106636	ENSG00000197037.11
ENSG00000125843.11	0.106636	ENSG00000198746.13
ENSG00000055955.17	0.106636	ENSG00000213533.13
ENSG00000234060.1	0.106636	ENSG00000241939.3
ENSG00000161860.8	0.106636	ENSG00000267041.6
ENSG00000100304.13	0.106635	ENSG00000106244.13
ENSG00000130711.5	0.106635	ENSG00000232650.6
ENSG00000103353.16	0.106635	ENSG00000233623.2
ENSG00000105258.9	0.106635	ENSG00000278771.1
ENSG00000234942.3	0.106634	ENSG00000277322.1
ENSG00000229621.2	0.106633	ENSG00000274749.1
ENSG00000175766.13	0.106632	ENSG00000222067.1
ENSG00000223904.2	0.106632	ENSG00000230280.2
ENSG00000124249.7	0.106632	ENSG00000237398.1
ENSG00000244321.1	0.106632	ENSG00000283468.1
ENSG00000123815.13	0.106631	ENSG00000151148.14
ENSG00000183153.7	0.106631	ENSG00000205835.9
ENSG00000080986.13	0.106629	ENSG00000164109.14
ENSG00000130204.13	0.106629	ENSG00000169100.14
ENSG00000084073.10	0.106629	ENSG00000181035.14
ENSG00000211890.4	0.106629	ENSG00000244575.3
ENSG00000211863.1	0.106629	ENSG00000249446.2
ENSG00000065328.17	0.106628	ENSG00000093217.11
ENSG00000168785.8	0.106628	ENSG00000188554.15
ENSG00000063322.15	0.106628	ENSG00000224051.7
ENSG00000229910.1	0.106628	ENSG00000260965.1
ENSG00000173826.15	0.106628	ENSG00000271620.1
ENSG00000185359.14	0.106628	ENSG00000275014.1
ENSG00000088448.14	0.106627	ENSG00000113231.14
ENSG00000113368.12	0.106627	ENSG00000142230.13
ENSG00000136044.12	0.106627	ENSG00000186871.7
ENSG00000265934.1	0.106627	ENSG00000267170.1
ENSG00000105205.7	0.106626	ENSG00000156575.2
ENSG00000219073.8	0.106626	ENSG00000237859.2
ENSG00000138622.4	0.106626	ENSG00000254819.2
ENSG00000013364.19	0.106625	ENSG00000146828.18
ENSG00000174574.16	0.106625	ENSG00000184163.3
ENSG00000226983.3	0.106625	ENSG00000250488.2
ENSG00000107789.16	0.106624	ENSG00000170180.22
ENSG00000125505.17	0.106624	ENSG00000264678.1
ENSG00000160185.15	0.106623	ENSG00000164916.11
ENSG00000134371.14	0.106623	ENSG00000181090.21
ENSG00000187889.13	0.106623	ENSG00000213559.4
ENSG00000225882.1	0.106623	ENSG00000233997.5
ENSG00000235264.1	0.106623	ENSG00000241367.1
ENSG00000186998.16	0.106622	ENSG00000226673.2
ENSG00000269806.1	0.106622	ENSG00000283755.2
ENSG00000179144.5	0.106621	ENSG00000183813.7
ENSG00000228232.1	0.106621	ENSG00000229638.1
ENSG00000227860.1	0.106621	ENSG00000231103.2
ENSG00000229716.2	0.106621	ENSG00000232610.1
ENSG00000153498.12	0.106621	ENSG00000243347.2
ENSG00000200840.1	0.106621	ENSG00000255474.1
ENSG00000076382.17	0.10662	ENSG00000162063.13
ENSG00000179981.11	0.10662	ENSG00000204427.12
ENSG00000221932.6	0.10662	ENSG00000229910.1
ENSG00000226859.1	0.10662	ENSG00000241146.1
ENSG00000225121.2	0.10662	ENSG00000280580.1
ENSG00000115268.10	0.106619	ENSG00000118137.10
ENSG00000132622.11	0.106619	ENSG00000165895.19
ENSG00000111752.11	0.106619	ENSG00000167257.11
ENSG00000211925.1	0.106619	ENSG00000237281.1
ENSG00000224933.2	0.106619	ENSG00000256614.1
ENSG00000108848.16	0.106618	ENSG00000112739.17
ENSG00000169926.11	0.106618	ENSG00000171466.10
ENSG00000132437.18	0.106618	ENSG00000228688.1
ENSG00000145335.17	0.106618	ENSG00000248283.2
ENSG00000075539.15	0.106617	ENSG00000145348.17
ENSG00000073050.12	0.106617	ENSG00000172732.12
ENSG00000153044.10	0.106617	ENSG00000178295.15
ENSG00000141376.23	0.106617	ENSG00000197448.14
ENSG00000178429.9	0.106617	ENSG00000240087.3
ENSG00000130741.11	0.106616	ENSG00000173801.17
ENSG00000153975.10	0.106616	ENSG00000224083.1
ENSG00000222844.1	0.106616	ENSG00000233549.2
ENSG00000234632.1	0.106616	ENSG00000243368.2
ENSG00000234485.5	0.106616	ENSG00000273423.1
ENSG00000112312.10	0.106615	ENSG00000117632.23
ENSG00000121680.16	0.106615	ENSG00000152433.15
ENSG00000082213.18	0.106615	ENSG00000164252.13
ENSG00000108829.10	0.106615	ENSG00000170222.12
ENSG00000166987.15	0.106615	ENSG00000203485.14
ENSG00000180150.5	0.106615	ENSG00000238711.1
ENSG00000220205.9	0.106615	ENSG00000240288.8
ENSG00000089289.16	0.106614	ENSG00000114867.22
ENSG00000088986.11	0.106614	ENSG00000204316.13
ENSG00000127554.13	0.106613	ENSG00000183340.7
ENSG00000217085.2	0.106613	ENSG00000234765.1
ENSG00000152944.9	0.106611	ENSG00000155592.16
ENSG00000106524.9	0.106611	ENSG00000159958.7
ENSG00000169976.7	0.106611	ENSG00000213741.11
ENSG00000186090.11	0.106611	ENSG00000226567.2
ENSG00000213772.3	0.106611	ENSG00000227347.1
ENSG00000135638.14	0.106609	ENSG00000200488.1
ENSG00000063322.15	0.106608	ENSG00000124172.10
ENSG00000105254.12	0.106608	ENSG00000141446.11
ENSG00000136875.13	0.106608	ENSG00000160445.11
ENSG00000107165.13	0.106608	ENSG00000186832.9
ENSG00000105726.17	0.106608	ENSG00000196365.12
ENSG00000151239.14	0.106608	ENSG00000232373.2
ENSG00000260965.1	0.106608	ENSG00000261210.8
ENSG00000052723.12	0.106608	ENSG00000268357.1
ENSG00000188938.17	0.106608	ENSG00000268996.3
ENSG00000093009.11	0.106607	ENSG00000135476.12
ENSG00000114346.14	0.106607	ENSG00000265929.1
ENSG00000112029.10	0.106606	ENSG00000152253.9
ENSG00000095319.14	0.106606	ENSG00000174442.12
ENSG00000184857.8	0.106606	ENSG00000188779.12
ENSG00000213559.4	0.106606	ENSG00000232610.1
ENSG00000213866.3	0.106606	ENSG00000263413.2
ENSG00000085662.14	0.106605	ENSG00000121897.15
ENSG00000178764.8	0.106605	ENSG00000181291.8
ENSG00000172336.5	0.106605	ENSG00000204315.4
ENSG00000149313.11	0.106605	ENSG00000241127.8
ENSG00000203857.10	0.106605	ENSG00000264315.1
ENSG00000071537.14	0.106604	ENSG00000100485.12
ENSG00000100296.14	0.106604	ENSG00000105700.11
ENSG00000074319.13	0.106604	ENSG00000130522.6
ENSG00000100316.16	0.106603	ENSG00000113319.13
ENSG00000131788.16	0.106603	ENSG00000134371.14
ENSG00000166171.13	0.106603	ENSG00000170315.14
ENSG00000104760.17	0.106603	ENSG00000215054.3
ENSG00000165264.11	0.106603	ENSG00000259956.2
ENSG00000102265.12	0.106602	ENSG00000106785.15
ENSG00000149541.10	0.106602	ENSG00000168329.14
ENSG00000111445.14	0.106601	ENSG00000124207.17
ENSG00000116266.11	0.106601	ENSG00000185246.18
ENSG00000113734.18	0.106601	ENSG00000248483.7
ENSG00000121310.17	0.1066	ENSG00000180861.9
ENSG00000047315.17	0.106599	ENSG00000153975.10
ENSG00000090889.12	0.106599	ENSG00000163535.18
ENSG00000111325.16	0.106599	ENSG00000169895.6
ENSG00000171621.14	0.106599	ENSG00000204252.14
ENSG00000002016.18	0.106598	ENSG00000070061.16
ENSG00000010292.13	0.106598	ENSG00000094916.16
ENSG00000136518.17	0.106598	ENSG00000166181.13
ENSG00000089280.19	0.106598	ENSG00000170855.4
ENSG00000218725.2	0.106598	ENSG00000268322.1
ENSG00000021776.11	0.106597	ENSG00000177225.17
ENSG00000123908.12	0.106597	ENSG00000196323.14
ENSG00000147601.15	0.106597	ENSG00000197111.16
ENSG00000144535.20	0.106597	ENSG00000198198.17
ENSG00000100297.16	0.106597	ENSG00000228716.7
ENSG00000108878.5	0.106597	ENSG00000276326.1
ENSG00000249343.3	0.106597	ENSG00000277322.1
ENSG00000119421.7	0.106596	ENSG00000156709.15
ENSG00000143878.10	0.106596	ENSG00000177606.8
ENSG00000095485.18	0.106596	ENSG00000183520.12
ENSG00000135443.8	0.106596	ENSG00000249641.2
ENSG00000249616.1	0.106596	ENSG00000270903.1
ENSG00000220184.2	0.106596	ENSG00000283740.1
ENSG00000004961.15	0.106595	ENSG00000131725.14
ENSG00000163808.17	0.106595	ENSG00000166004.15
ENSG00000105701.16	0.106595	ENSG00000187164.20
ENSG00000182512.5	0.106595	ENSG00000188672.19
ENSG00000204437.7	0.106595	ENSG00000241696.2
ENSG00000087338.5	0.106594	ENSG00000147130.14
ENSG00000132823.11	0.106594	ENSG00000225697.13
ENSG00000110887.8	0.106594	ENSG00000227862.1
ENSG00000242070.1	0.106594	ENSG00000261340.1
ENSG00000119596.18	0.106593	ENSG00000122783.17
ENSG00000093000.19	0.106593	ENSG00000171320.15
ENSG00000176970.8	0.106593	ENSG00000226703.1
ENSG00000101412.13	0.106592	ENSG00000101868.13
ENSG00000144395.18	0.106592	ENSG00000163781.14
ENSG00000105723.13	0.106591	ENSG00000121775.18
ENSG00000128951.14	0.106591	ENSG00000165244.7
ENSG00000214929.4	0.106591	ENSG00000256750.2
ENSG00000258978.1	0.106591	ENSG00000275239.4
ENSG00000024526.17	0.10659	ENSG00000085840.13
ENSG00000187012.11	0.10659	ENSG00000223603.1
ENSG00000174851.16	0.10659	ENSG00000261236.8
ENSG00000232508.1	0.10659	ENSG00000267486.1
ENSG00000103423.14	0.106589	ENSG00000112118.20
ENSG00000167325.15	0.106589	ENSG00000167635.12
ENSG00000122783.17	0.106589	ENSG00000206559.8
ENSG00000152229.18	0.106589	ENSG00000231265.1
ENSG00000164118.13	0.106588	ENSG00000180822.12
ENSG00000164626.9	0.106588	ENSG00000230645.2
ENSG00000227000.2	0.106588	ENSG00000236036.2
ENSG00000227128.5	0.106588	ENSG00000249641.2
ENSG00000169019.11	0.106587	ENSG00000264364.3
ENSG00000106028.11	0.106586	ENSG00000170915.9
ENSG00000162399.9	0.106586	ENSG00000175766.13
ENSG00000155304.6	0.106586	ENSG00000181610.13
ENSG00000183747.12	0.106585	ENSG00000223622.2
ENSG00000133131.15	0.106584	ENSG00000162711.18
ENSG00000118482.12	0.106584	ENSG00000173214.7
ENSG00000127074.15	0.106583	ENSG00000163935.14
ENSG00000111832.13	0.106583	ENSG00000197345.13
ENSG00000156853.13	0.106583	ENSG00000247315.4
ENSG00000104129.10	0.106582	ENSG00000134333.14
ENSG00000130254.12	0.106582	ENSG00000134748.13
ENSG00000136147.18	0.106582	ENSG00000187608.10
ENSG00000253428.1	0.106582	ENSG00000274469.2
ENSG00000163322.14	0.106581	ENSG00000205544.4
ENSG00000121542.12	0.106581	ENSG00000227354.7
ENSG00000204437.7	0.106581	ENSG00000240236.1
ENSG00000248338.2	0.106581	ENSG00000258994.1
ENSG00000172156.4	0.106581	ENSG00000259897.2
ENSG00000152332.16	0.10658	ENSG00000178761.15
ENSG00000110448.11	0.10658	ENSG00000183813.7
ENSG00000141699.11	0.10658	ENSG00000269343.9
ENSG00000130734.10	0.106579	ENSG00000153048.11
ENSG00000228237.5	0.106579	ENSG00000252906.1
ENSG00000226481.3	0.106579	ENSG00000265933.5
ENSG00000105810.10	0.106578	ENSG00000135966.13
ENSG00000089597.18	0.106578	ENSG00000172534.14
ENSG00000178381.12	0.106578	ENSG00000248333.9
ENSG00000110244.7	0.106578	ENSG00000267170.1
ENSG00000101442.10	0.106577	ENSG00000243658.1
ENSG00000196273.8	0.106577	ENSG00000260492.3
ENSG00000225657.2	0.106577	ENSG00000266952.2
ENSG00000244321.1	0.106577	ENSG00000267332.1
ENSG00000186130.5	0.106576	ENSG00000213782.7
ENSG00000222067.1	0.106576	ENSG00000228158.2
ENSG00000111802.14	0.106575	ENSG00000172466.16
ENSG00000229626.1	0.106575	ENSG00000254103.1
ENSG00000108799.13	0.106573	ENSG00000198932.13
ENSG00000075388.4	0.106573	ENSG00000224933.2
ENSG00000211637.2	0.106572	ENSG00000211947.2
ENSG00000200520.1	0.106572	ENSG00000229622.1
ENSG00000228234.1	0.106572	ENSG00000249383.2
ENSG00000169020.10	0.106572	ENSG00000281189.1
ENSG00000125630.16	0.106571	ENSG00000135316.19
ENSG00000107372.13	0.106571	ENSG00000136802.12
ENSG00000128849.11	0.106571	ENSG00000169744.13
ENSG00000122257.20	0.106571	ENSG00000182831.12
ENSG00000091542.9	0.106571	ENSG00000230002.3
ENSG00000215881.3	0.106571	ENSG00000234277.3
ENSG00000229325.1	0.106571	ENSG00000235917.1
ENSG00000048462.11	0.106571	ENSG00000240864.3
ENSG00000230573.1	0.10657	ENSG00000259284.2
ENSG00000068971.14	0.106569	ENSG00000100427.16
ENSG00000103197.18	0.106569	ENSG00000157992.12
ENSG00000108309.14	0.106569	ENSG00000166848.7
ENSG00000226695.1	0.106569	ENSG00000240412.1
ENSG00000214607.2	0.106569	ENSG00000249338.1
ENSG00000129566.13	0.106568	ENSG00000159917.17
ENSG00000135697.10	0.106568	ENSG00000213137.3
ENSG00000196859.8	0.106568	ENSG00000232676.1
ENSG00000112130.17	0.106568	ENSG00000278619.5
ENSG00000101868.13	0.106567	ENSG00000178295.15
ENSG00000115993.13	0.106567	ENSG00000205639.12
ENSG00000162231.14	0.106567	ENSG00000239306.5
ENSG00000118292.9	0.106566	ENSG00000143801.18
ENSG00000163026.12	0.106566	ENSG00000172794.20
ENSG00000086827.9	0.106566	ENSG00000182141.10
ENSG00000231009.1	0.106566	ENSG00000231103.2
ENSG00000085563.15	0.106565	ENSG00000113638.14
ENSG00000068796.19	0.106565	ENSG00000154727.11
ENSG00000109956.13	0.106564	ENSG00000137441.8
ENSG00000124201.15	0.106563	ENSG00000127080.10
ENSG00000100429.18	0.106562	ENSG00000105675.9
ENSG00000133247.14	0.106562	ENSG00000135913.11
ENSG00000111341.10	0.106562	ENSG00000164104.12
ENSG00000005486.17	0.106562	ENSG00000166887.16
ENSG00000232420.2	0.106562	ENSG00000237691.1
ENSG00000248908.1	0.106562	ENSG00000251649.2
ENSG00000233167.1	0.106562	ENSG00000261319.1
ENSG00000157540.22	0.106561	ENSG00000275023.5
ENSG00000174839.13	0.106561	ENSG00000276234.5
ENSG00000102738.8	0.10656	ENSG00000164483.17
ENSG00000166181.13	0.10656	ENSG00000170734.12
ENSG00000011465.18	0.10656	ENSG00000204262.14
ENSG00000242070.1	0.10656	ENSG00000249768.2
ENSG00000175536.7	0.10656	ENSG00000273820.2
ENSG00000207697.1	0.10656	ENSG00000278535.5
ENSG00000075914.13	0.106559	ENSG00000108671.11
ENSG00000093000.19	0.106559	ENSG00000120662.16
ENSG00000218991.1	0.106559	ENSG00000227610.1
ENSG00000224755.1	0.106559	ENSG00000249338.1
ENSG00000139648.7	0.106559	ENSG00000250846.6
ENSG00000111639.8	0.106559	ENSG00000254999.4
ENSG00000117625.14	0.106558	ENSG00000174606.14
ENSG00000141543.12	0.106558	ENSG00000198730.9
ENSG00000171241.9	0.106558	ENSG00000214826.5
ENSG00000183783.7	0.106558	ENSG00000234558.1
ENSG00000118193.12	0.106557	ENSG00000164109.14
ENSG00000020922.13	0.106557	ENSG00000211848.1
ENSG00000170310.15	0.106557	ENSG00000256238.1
ENSG00000223815.2	0.106557	ENSG00000282511.1
ENSG00000156697.13	0.106556	ENSG00000163528.13
ENSG00000148358.20	0.106556	ENSG00000176619.13
ENSG00000145147.20	0.106556	ENSG00000207732.1
ENSG00000259572.7	0.106556	ENSG00000267777.2
ENSG00000149932.17	0.106555	ENSG00000172890.13
ENSG00000164045.12	0.106555	ENSG00000174442.12
ENSG00000170345.10	0.106555	ENSG00000223776.5
ENSG00000140481.15	0.106555	ENSG00000227233.1
ENSG00000164161.10	0.106555	ENSG00000263482.3
ENSG00000054277.14	0.106554	ENSG00000106608.17
ENSG00000142731.11	0.106554	ENSG00000148229.13
ENSG00000105675.9	0.106553	ENSG00000125798.15
ENSG00000134077.16	0.106553	ENSG00000146221.10
ENSG00000104626.15	0.106553	ENSG00000226498.2
ENSG00000135749.19	0.106553	ENSG00000229950.1
ENSG00000238087.3	0.106553	ENSG00000250219.2
ENSG00000156675.16	0.106552	ENSG00000178404.10
ENSG00000163608.15	0.106552	ENSG00000270903.1
ENSG00000164056.11	0.106552	ENSG00000279873.2
ENSG00000136929.13	0.106551	ENSG00000166526.18
ENSG00000123374.11	0.106551	ENSG00000170145.5
ENSG00000234176.1	0.106551	ENSG00000235508.3
ENSG00000113734.18	0.10655	ENSG00000143222.12
ENSG00000113734.18	0.10655	ENSG00000183617.5
ENSG00000128185.10	0.10655	ENSG00000197448.14
ENSG00000199032.1	0.10655	ENSG00000256188.3
ENSG00000249439.1	0.10655	ENSG00000257523.3
ENSG00000113013.16	0.106549	ENSG00000135446.17
ENSG00000146242.9	0.106549	ENSG00000157240.4
ENSG00000159055.4	0.106549	ENSG00000159131.17
ENSG00000142784.16	0.106549	ENSG00000163110.15
ENSG00000134574.12	0.106549	ENSG00000167670.16
ENSG00000121289.18	0.106549	ENSG00000236086.4
ENSG00000175105.8	0.106549	ENSG00000254842.6
ENSG00000158747.15	0.106548	ENSG00000166016.6
ENSG00000216560.4	0.106548	ENSG00000254081.2
ENSG00000123136.15	0.106547	ENSG00000127837.10
ENSG00000127124.16	0.106547	ENSG00000151364.17
ENSG00000011260.14	0.106547	ENSG00000161956.13
ENSG00000169255.15	0.106547	ENSG00000211912.1
ENSG00000215003.4	0.106547	ENSG00000230207.1
ENSG00000224832.2	0.106547	ENSG00000231470.1
ENSG00000204700.5	0.106547	ENSG00000249367.1
ENSG00000069966.19	0.106546	ENSG00000104695.13
ENSG00000070476.15	0.106546	ENSG00000124541.7
ENSG00000100065.15	0.106546	ENSG00000147509.14
ENSG00000146425.11	0.106546	ENSG00000162517.13
ENSG00000229091.3	0.106546	ENSG00000255642.1
ENSG00000241278.1	0.106546	ENSG00000262402.1
ENSG00000264315.1	0.106546	ENSG00000267513.3
ENSG00000118816.11	0.106545	ENSG00000259612.1
ENSG00000115944.15	0.106544	ENSG00000125652.8
ENSG00000052802.13	0.106544	ENSG00000134594.5
ENSG00000001497.18	0.106544	ENSG00000185753.13
ENSG00000101447.15	0.106543	ENSG00000166851.15
ENSG00000168539.4	0.106543	ENSG00000188373.5
ENSG00000057593.14	0.106543	ENSG00000206113.11
ENSG00000171219.9	0.106542	ENSG00000175727.14
ENSG00000106635.8	0.106542	ENSG00000184007.22
ENSG00000171169.9	0.106542	ENSG00000247315.4
ENSG00000237556.1	0.106542	ENSG00000251587.1
ENSG00000256229.8	0.106542	ENSG00000272602.6
ENSG00000108423.15	0.106541	ENSG00000168303.9
ENSG00000162522.11	0.106541	ENSG00000175938.7
ENSG00000162604.12	0.106541	ENSG00000183340.7
ENSG00000231839.1	0.106541	ENSG00000239959.1
ENSG00000225900.1	0.106541	ENSG00000255474.1
ENSG00000204899.6	0.106541	ENSG00000263712.1
ENSG00000249616.1	0.10654	ENSG00000260746.2
ENSG00000087586.18	0.106538	ENSG00000168078.10
ENSG00000111875.8	0.106538	ENSG00000172315.6
ENSG00000185650.10	0.106538	ENSG00000187147.18
ENSG00000112110.10	0.106537	ENSG00000125977.7
ENSG00000139684.15	0.106537	ENSG00000168894.10
ENSG00000114867.22	0.106537	ENSG00000170515.14
ENSG00000220871.1	0.106537	ENSG00000233980.1
ENSG00000005471.19	0.106536	ENSG00000138336.9
ENSG00000111726.13	0.106535	ENSG00000111790.14
ENSG00000131263.13	0.106535	ENSG00000168175.15
ENSG00000135912.11	0.106535	ENSG00000168434.13
ENSG00000135605.13	0.106535	ENSG00000169371.14
ENSG00000080986.13	0.106535	ENSG00000176890.16
ENSG00000116675.16	0.106535	ENSG00000224177.8
ENSG00000171060.11	0.106535	ENSG00000268058.1
ENSG00000230645.2	0.106535	ENSG00000285294.1
ENSG00000005100.13	0.106534	ENSG00000123213.23
ENSG00000125731.13	0.106534	ENSG00000152475.7
ENSG00000116649.10	0.106534	ENSG00000179041.4
ENSG00000230683.1	0.106534	ENSG00000231749.3
ENSG00000227128.5	0.106534	ENSG00000232885.2
ENSG00000206918.1	0.106534	ENSG00000244753.2
ENSG00000006625.18	0.106533	ENSG00000110665.12
ENSG00000131470.15	0.106533	ENSG00000137310.12
ENSG00000164902.14	0.106533	ENSG00000165138.18
ENSG00000104879.5	0.106533	ENSG00000170891.11
ENSG00000200455.1	0.106533	ENSG00000221333.1
ENSG00000211751.9	0.106533	ENSG00000271503.6
ENSG00000071889.17	0.106532	ENSG00000101882.10
ENSG00000126226.22	0.106532	ENSG00000135974.10
ENSG00000105372.8	0.106532	ENSG00000138326.21
ENSG00000232148.1	0.106532	ENSG00000234303.3
ENSG00000152439.13	0.106531	ENSG00000162032.16
ENSG00000227862.1	0.106531	ENSG00000236569.3
ENSG00000184056.15	0.106531	ENSG00000239722.1
ENSG00000173728.11	0.106531	ENSG00000277972.2
ENSG00000106479.11	0.10653	ENSG00000106635.8
ENSG00000127586.17	0.10653	ENSG00000165490.13
ENSG00000105492.16	0.10653	ENSG00000231884.1
ENSG00000227128.5	0.10653	ENSG00000237506.3
ENSG00000187889.13	0.10653	ENSG00000244556.1
ENSG00000139351.15	0.106529	ENSG00000224003.1
ENSG00000105483.18	0.106528	ENSG00000138246.17
ENSG00000169679.15	0.106528	ENSG00000188610.12
ENSG00000126602.11	0.106528	ENSG00000188677.15
ENSG00000157693.15	0.106528	ENSG00000204209.13
ENSG00000218725.2	0.106528	ENSG00000276119.1
ENSG00000131355.15	0.106527	ENSG00000158825.6
ENSG00000178982.10	0.106527	ENSG00000198931.11
ENSG00000102218.6	0.106527	ENSG00000215788.11
ENSG00000215811.6	0.106527	ENSG00000244703.3
ENSG00000216624.3	0.106527	ENSG00000261557.1
ENSG00000142192.21	0.106526	ENSG00000163235.16
ENSG00000128218.8	0.106526	ENSG00000265929.1
ENSG00000234303.3	0.106526	ENSG00000267594.5
ENSG00000127586.17	0.106525	ENSG00000149636.16
ENSG00000145907.16	0.106525	ENSG00000183309.12
ENSG00000111834.13	0.106525	ENSG00000229036.7
ENSG00000011426.11	0.106524	ENSG00000071539.14
ENSG00000089154.11	0.106524	ENSG00000181789.14
ENSG00000126602.11	0.106524	ENSG00000183255.12
ENSG00000164104.12	0.106524	ENSG00000186185.14
ENSG00000126458.4	0.106524	ENSG00000237451.3
ENSG00000189320.9	0.106524	ENSG00000249641.2
ENSG00000187889.13	0.106524	ENSG00000257523.3
ENSG00000051180.17	0.106523	ENSG00000125885.13
ENSG00000136824.19	0.106523	ENSG00000137817.17
ENSG00000166343.10	0.106523	ENSG00000185614.7
ENSG00000090512.12	0.106522	ENSG00000175329.13
ENSG00000176714.10	0.106522	ENSG00000187187.14
ENSG00000166848.7	0.106522	ENSG00000188554.15
ENSG00000236569.3	0.106522	ENSG00000250827.1
ENSG00000116688.18	0.106521	ENSG00000142945.13
ENSG00000100106.22	0.106521	ENSG00000172803.18
ENSG00000187051.9	0.106521	ENSG00000188175.10
ENSG00000241146.1	0.106521	ENSG00000243877.1
ENSG00000213559.4	0.106521	ENSG00000254103.1
ENSG00000100092.24	0.10652	ENSG00000100628.12
ENSG00000165660.8	0.10652	ENSG00000188428.20
ENSG00000250846.6	0.10652	ENSG00000273032.3
ENSG00000117148.8	0.106519	ENSG00000225298.5
ENSG00000100578.18	0.106518	ENSG00000115073.8
ENSG00000111231.9	0.106518	ENSG00000146731.11
ENSG00000175319.3	0.106518	ENSG00000185069.2
ENSG00000064393.16	0.106518	ENSG00000242559.3
ENSG00000213568.4	0.106518	ENSG00000251210.6
ENSG00000135046.14	0.106517	ENSG00000198612.11
ENSG00000065029.15	0.106516	ENSG00000080603.17
ENSG00000120963.12	0.106516	ENSG00000136816.16
ENSG00000154438.8	0.106516	ENSG00000219257.2
ENSG00000196475.6	0.106516	ENSG00000223273.1
ENSG00000213046.4	0.106516	ENSG00000228237.5
ENSG00000226597.1	0.106516	ENSG00000236475.1
ENSG00000101856.10	0.106515	ENSG00000102178.13
ENSG00000104866.11	0.106515	ENSG00000147130.14
ENSG00000162607.13	0.106515	ENSG00000174013.8
ENSG00000154438.8	0.106515	ENSG00000197591.3
ENSG00000176884.16	0.106515	ENSG00000231009.1
ENSG00000214794.4	0.106515	ENSG00000234765.1
ENSG00000138074.15	0.106515	ENSG00000243759.1
ENSG00000249767.1	0.106515	ENSG00000259982.1
ENSG00000159958.7	0.106515	ENSG00000279020.1
ENSG00000113638.14	0.106514	ENSG00000158411.11
ENSG00000006652.15	0.106512	ENSG00000116198.14
ENSG00000111142.14	0.106512	ENSG00000175470.20
ENSG00000133678.14	0.106512	ENSG00000196456.13
ENSG00000211625.2	0.106512	ENSG00000211659.2
ENSG00000234752.1	0.106512	ENSG00000248300.1
ENSG00000166509.12	0.106512	ENSG00000254369.6
ENSG00000254103.1	0.106512	ENSG00000260151.1
ENSG00000100335.15	0.106511	ENSG00000136448.13
ENSG00000158869.11	0.10651	ENSG00000160883.11
ENSG00000135148.12	0.10651	ENSG00000168016.15
ENSG00000207821.1	0.10651	ENSG00000241939.3
ENSG00000010404.18	0.106509	ENSG00000102393.14
ENSG00000115661.14	0.106509	ENSG00000149357.10
ENSG00000156709.15	0.106509	ENSG00000164815.11
ENSG00000013725.14	0.106509	ENSG00000173762.8
ENSG00000182405.6	0.106509	ENSG00000182768.9
ENSG00000228055.3	0.106509	ENSG00000229367.1
ENSG00000196859.8	0.106509	ENSG00000231839.1
ENSG00000226481.3	0.106509	ENSG00000277322.1
ENSG00000101346.14	0.106508	ENSG00000188986.9
ENSG00000128016.7	0.106508	ENSG00000237711.1
ENSG00000211964.3	0.106508	ENSG00000240382.3
ENSG00000055044.11	0.106507	ENSG00000085999.13
ENSG00000227063.5	0.106507	ENSG00000227471.9
ENSG00000084734.9	0.106506	ENSG00000145309.6
ENSG00000147571.5	0.106506	ENSG00000241621.1
ENSG00000112651.12	0.106505	ENSG00000173436.15
ENSG00000171865.10	0.106505	ENSG00000181026.15
ENSG00000196208.14	0.106505	ENSG00000226419.8
ENSG00000148082.10	0.106505	ENSG00000240288.8
ENSG00000125999.11	0.106504	ENSG00000182890.5
ENSG00000163291.14	0.106504	ENSG00000188785.12
ENSG00000119699.8	0.106504	ENSG00000198171.13
ENSG00000249064.1	0.106504	ENSG00000255559.1
ENSG00000136930.13	0.106503	ENSG00000170889.14
ENSG00000109099.16	0.106503	ENSG00000187942.12
ENSG00000134545.14	0.106503	ENSG00000211829.9
ENSG00000162699.5	0.106503	ENSG00000232610.1
ENSG00000214717.12	0.106503	ENSG00000237940.3
ENSG00000106299.8	0.106502	ENSG00000123384.14
ENSG00000230324.1	0.106502	ENSG00000256971.2
ENSG00000172239.14	0.106501	ENSG00000187024.15
ENSG00000147160.9	0.1065	ENSG00000204437.7
ENSG00000127586.17	0.1065	ENSG00000214826.5
ENSG00000085563.15	0.106499	ENSG00000101082.14
ENSG00000031823.14	0.106499	ENSG00000106459.15
ENSG00000131351.15	0.106499	ENSG00000131470.15
ENSG00000068079.8	0.106499	ENSG00000168961.17
ENSG00000090989.18	0.106498	ENSG00000236804.1
ENSG00000242948.1	0.106498	ENSG00000250476.1
ENSG00000146281.6	0.106497	ENSG00000162607.13
ENSG00000185701.7	0.106497	ENSG00000204304.12
ENSG00000186090.11	0.106497	ENSG00000229226.3
ENSG00000149646.12	0.106497	ENSG00000259151.2
ENSG00000231929.2	0.106497	ENSG00000268058.1
ENSG00000156709.15	0.106496	ENSG00000181789.14
ENSG00000182512.5	0.106496	ENSG00000206177.7
ENSG00000198074.10	0.106496	ENSG00000233003.4
ENSG00000233549.2	0.106496	ENSG00000259110.1
ENSG00000068394.11	0.106495	ENSG00000108381.11
ENSG00000092470.12	0.106495	ENSG00000144580.14
ENSG00000093010.15	0.106494	ENSG00000100364.19
ENSG00000101132.10	0.106494	ENSG00000162695.12
ENSG00000181904.9	0.106494	ENSG00000188647.13
ENSG00000115641.19	0.106494	ENSG00000200312.1
ENSG00000199568.1	0.106494	ENSG00000276168.1
ENSG00000083845.9	0.106493	ENSG00000105258.9
ENSG00000084734.9	0.106493	ENSG00000231777.1
ENSG00000227480.2	0.106493	ENSG00000236607.3
ENSG00000152439.13	0.106492	ENSG00000168826.16
ENSG00000114771.14	0.106492	ENSG00000228045.1
ENSG00000185519.9	0.106492	ENSG00000257585.1
ENSG00000116521.11	0.106491	ENSG00000143398.20
ENSG00000158473.8	0.106491	ENSG00000185803.12
ENSG00000143384.14	0.106491	ENSG00000261326.4
ENSG00000248144.6	0.106491	ENSG00000268964.3
ENSG00000090273.14	0.10649	ENSG00000143633.13
ENSG00000154920.15	0.10649	ENSG00000169679.15
ENSG00000218089.1	0.10649	ENSG00000232954.2
ENSG00000012822.16	0.106489	ENSG00000101940.18
ENSG00000100298.16	0.106488	ENSG00000124767.7
ENSG00000129824.16	0.106488	ENSG00000130985.17
ENSG00000142330.20	0.106488	ENSG00000148399.13
ENSG00000165629.20	0.106488	ENSG00000213741.11
ENSG00000215124.2	0.106488	ENSG00000259043.1
ENSG00000138030.13	0.106487	ENSG00000159685.11
ENSG00000185834.10	0.106487	ENSG00000197744.5
ENSG00000163444.12	0.106487	ENSG00000204576.12
ENSG00000124812.15	0.106487	ENSG00000270793.1
ENSG00000180872.7	0.106486	ENSG00000215231.8
ENSG00000165660.8	0.106486	ENSG00000230068.2
ENSG00000206675.1	0.106486	ENSG00000230562.3
ENSG00000149260.18	0.106486	ENSG00000254550.1
ENSG00000112149.10	0.106485	ENSG00000163291.14
ENSG00000010327.10	0.106485	ENSG00000180061.10
ENSG00000228437.5	0.106485	ENSG00000242741.2
ENSG00000134690.11	0.106485	ENSG00000281344.1
ENSG00000121057.13	0.106484	ENSG00000167721.11
ENSG00000089050.16	0.106484	ENSG00000171700.14
ENSG00000155265.11	0.106484	ENSG00000198026.8
ENSG00000107829.15	0.106483	ENSG00000247315.4
ENSG00000104756.16	0.106482	ENSG00000119953.14
ENSG00000149313.11	0.106482	ENSG00000156973.14
ENSG00000162244.12	0.106482	ENSG00000174917.9
ENSG00000065029.15	0.106482	ENSG00000214078.13
ENSG00000204386.12	0.106482	ENSG00000270427.1
ENSG00000005249.13	0.106481	ENSG00000009790.15
ENSG00000049323.16	0.106481	ENSG00000164879.7
ENSG00000156298.13	0.106481	ENSG00000205758.12
ENSG00000140993.11	0.106481	ENSG00000214717.12
ENSG00000167459.17	0.106481	ENSG00000229175.2
ENSG00000251223.1	0.106481	ENSG00000271625.1
ENSG00000062725.10	0.10648	ENSG00000078177.14
ENSG00000103995.14	0.10648	ENSG00000170180.22
ENSG00000158985.14	0.10648	ENSG00000185728.17
ENSG00000198242.14	0.10648	ENSG00000277791.5
ENSG00000089053.13	0.106479	ENSG00000139180.11
ENSG00000123374.11	0.106479	ENSG00000164117.14
ENSG00000149929.16	0.106479	ENSG00000182628.13
ENSG00000138495.7	0.106479	ENSG00000187051.9
ENSG00000211793.2	0.106479	ENSG00000211794.3
ENSG00000148572.16	0.106479	ENSG00000226318.1
ENSG00000228669.2	0.106479	ENSG00000230645.2
ENSG00000259572.7	0.106479	ENSG00000266554.2
ENSG00000180150.5	0.106478	ENSG00000237140.2
ENSG00000100292.18	0.106476	ENSG00000155659.15
ENSG00000140451.13	0.106476	ENSG00000156970.13
ENSG00000127980.16	0.106476	ENSG00000171475.14
ENSG00000096063.16	0.106476	ENSG00000183527.12
ENSG00000164919.11	0.106476	ENSG00000202125.1
ENSG00000156709.15	0.106476	ENSG00000204568.12
ENSG00000127241.18	0.106476	ENSG00000237135.1
ENSG00000226482.1	0.106476	ENSG00000251433.1
ENSG00000140367.12	0.106475	ENSG00000140612.14
ENSG00000143751.10	0.106475	ENSG00000163026.12
ENSG00000182533.7	0.106475	ENSG00000213409.4
ENSG00000125977.7	0.106474	ENSG00000136824.19
ENSG00000080608.10	0.106474	ENSG00000166226.13
ENSG00000105173.14	0.106474	ENSG00000171848.16
ENSG00000235112.1	0.106474	ENSG00000244321.1
ENSG00000147457.14	0.106474	ENSG00000249786.7
ENSG00000135472.9	0.106474	ENSG00000267333.1
ENSG00000107938.18	0.106473	ENSG00000119906.13
ENSG00000136754.18	0.106473	ENSG00000213341.11
ENSG00000156469.9	0.106472	ENSG00000162441.12
ENSG00000124535.16	0.106472	ENSG00000163501.7
ENSG00000132141.14	0.106472	ENSG00000166501.14
ENSG00000168769.14	0.106472	ENSG00000255833.2
ENSG00000173786.17	0.106471	ENSG00000177409.12
ENSG00000121067.19	0.106471	ENSG00000183323.13
ENSG00000185436.12	0.106471	ENSG00000188620.11
ENSG00000154478.4	0.10647	ENSG00000259944.1
ENSG00000100162.15	0.106469	ENSG00000137310.12
ENSG00000213652.3	0.106469	ENSG00000214288.4
ENSG00000234293.1	0.106469	ENSG00000248476.1
ENSG00000257720.1	0.106469	ENSG00000260965.1
ENSG00000180879.14	0.106468	ENSG00000198931.11
ENSG00000094916.16	0.106467	ENSG00000136824.19
ENSG00000122481.17	0.106467	ENSG00000152439.13
ENSG00000056277.16	0.106467	ENSG00000165288.11
ENSG00000134056.12	0.106467	ENSG00000232388.5
ENSG00000201595.1	0.106467	ENSG00000254984.1
ENSG00000014216.16	0.106466	ENSG00000142327.13
ENSG00000134107.5	0.106466	ENSG00000160058.19
ENSG00000123213.23	0.106466	ENSG00000166197.17
ENSG00000024526.17	0.106466	ENSG00000167536.14
ENSG00000143436.11	0.106466	ENSG00000196517.13
ENSG00000133134.12	0.106466	ENSG00000230148.8
ENSG00000160445.11	0.106466	ENSG00000241837.7
ENSG00000075239.14	0.106465	ENSG00000124207.17
ENSG00000112312.10	0.106465	ENSG00000125885.13
ENSG00000095002.15	0.106465	ENSG00000146670.10
ENSG00000076650.7	0.106465	ENSG00000156374.16
ENSG00000076108.12	0.106465	ENSG00000181896.12
ENSG00000112984.12	0.106465	ENSG00000198901.14
ENSG00000134107.5	0.106465	ENSG00000214194.9
ENSG00000153207.16	0.106464	ENSG00000160445.11
ENSG00000120094.9	0.106464	ENSG00000228304.1
ENSG00000228411.1	0.106464	ENSG00000235967.1
ENSG00000223717.1	0.106463	ENSG00000229046.1
ENSG00000211460.12	0.106463	ENSG00000277161.2
ENSG00000076242.16	0.106462	ENSG00000140534.14
ENSG00000206650.1	0.106462	ENSG00000207052.1
ENSG00000174156.15	0.106462	ENSG00000226220.1
ENSG00000205549.10	0.106462	ENSG00000255308.1
ENSG00000223874.2	0.106462	ENSG00000264345.2
ENSG00000099942.13	0.106461	ENSG00000156298.13
ENSG00000116005.12	0.106461	ENSG00000184743.13
ENSG00000001461.17	0.10646	ENSG00000186575.19
ENSG00000086589.12	0.106459	ENSG00000090061.17
ENSG00000051108.15	0.106459	ENSG00000145191.15
ENSG00000114999.8	0.106458	ENSG00000166889.14
ENSG00000169976.7	0.106458	ENSG00000172336.5
ENSG00000181927.4	0.106458	ENSG00000214686.7
ENSG00000156858.12	0.106458	ENSG00000244038.11
ENSG00000108344.15	0.106457	ENSG00000116521.11
ENSG00000111911.7	0.106457	ENSG00000136522.14
ENSG00000068394.11	0.106457	ENSG00000158864.13
ENSG00000188175.10	0.106457	ENSG00000197993.9
ENSG00000198551.10	0.106457	ENSG00000214389.2
ENSG00000231060.1	0.106457	ENSG00000232497.1
ENSG00000005187.12	0.106457	ENSG00000239218.2
ENSG00000217228.1	0.106457	ENSG00000240412.1
ENSG00000086589.12	0.106456	ENSG00000113558.19
ENSG00000173638.19	0.106456	ENSG00000205978.6
ENSG00000082641.16	0.106456	ENSG00000230184.1
ENSG00000237159.6	0.106456	ENSG00000260846.2
ENSG00000129473.11	0.106455	ENSG00000130695.16
ENSG00000126945.9	0.106455	ENSG00000170632.14
ENSG00000264345.2	0.106455	ENSG00000266554.2
ENSG00000129484.14	0.106454	ENSG00000146587.18
ENSG00000156990.14	0.106454	ENSG00000178802.18
ENSG00000108439.11	0.106454	ENSG00000184992.13
ENSG00000225759.1	0.106454	ENSG00000226703.1
ENSG00000115514.12	0.106453	ENSG00000134852.15
ENSG00000140199.13	0.106453	ENSG00000141013.17
ENSG00000129315.11	0.106453	ENSG00000164758.7
ENSG00000140553.18	0.106453	ENSG00000179115.11
ENSG00000089685.15	0.106452	ENSG00000136824.19
ENSG00000131242.18	0.106452	ENSG00000139197.11
ENSG00000061273.18	0.106452	ENSG00000139291.14
ENSG00000115540.15	0.106452	ENSG00000169180.12
ENSG00000104356.11	0.106452	ENSG00000226498.2
ENSG00000205869.2	0.106452	ENSG00000231378.1
ENSG00000227000.2	0.106452	ENSG00000233167.1
ENSG00000138246.17	0.106451	ENSG00000146856.14
ENSG00000117151.13	0.106451	ENSG00000198160.15
ENSG00000140395.9	0.106451	ENSG00000214253.9
ENSG00000071539.14	0.10645	ENSG00000103995.14
ENSG00000012963.15	0.10645	ENSG00000125885.13
ENSG00000132530.17	0.10645	ENSG00000141664.10
ENSG00000123545.6	0.10645	ENSG00000229222.1
ENSG00000249581.2	0.10645	ENSG00000253895.1
ENSG00000216560.4	0.106449	ENSG00000280989.2
ENSG00000109685.19	0.106448	ENSG00000111602.12
ENSG00000099860.9	0.106448	ENSG00000111737.12
ENSG00000104973.19	0.106448	ENSG00000161914.10
ENSG00000156345.18	0.106448	ENSG00000163104.18
ENSG00000236695.1	0.106448	ENSG00000248548.1
ENSG00000048544.6	0.106447	ENSG00000149503.13
ENSG00000130935.10	0.106447	ENSG00000172531.16
ENSG00000010626.15	0.106446	ENSG00000242104.5
ENSG00000101191.17	0.106445	ENSG00000124164.16
ENSG00000023330.15	0.106445	ENSG00000132313.15
ENSG00000104765.16	0.106445	ENSG00000168785.8
ENSG00000182481.10	0.106445	ENSG00000188229.6
ENSG00000114767.7	0.106445	ENSG00000227057.10
ENSG00000139133.7	0.106443	ENSG00000172167.8
ENSG00000047597.7	0.106443	ENSG00000196961.13
ENSG00000136944.19	0.106443	ENSG00000227964.1
ENSG00000070610.14	0.106442	ENSG00000163808.17
ENSG00000112335.15	0.106442	ENSG00000167671.12
ENSG00000237159.6	0.106442	ENSG00000237506.3
ENSG00000237806.1	0.106442	ENSG00000248572.6
ENSG00000250730.2	0.106442	ENSG00000260726.2
ENSG00000065268.11	0.106441	ENSG00000112118.20
ENSG00000127184.13	0.106441	ENSG00000136888.8
ENSG00000132141.14	0.106441	ENSG00000185753.13
ENSG00000231821.1	0.106441	ENSG00000259284.2
ENSG00000153498.12	0.106441	ENSG00000271723.5
ENSG00000075856.12	0.10644	ENSG00000146833.16
ENSG00000104442.10	0.10644	ENSG00000224051.7
ENSG00000087263.17	0.10644	ENSG00000238578.1
ENSG00000241939.3	0.10644	ENSG00000272146.6
ENSG00000133943.21	0.106439	ENSG00000143401.15
ENSG00000214604.3	0.106439	ENSG00000227659.1
ENSG00000166197.17	0.106439	ENSG00000239672.8
ENSG00000059573.9	0.106438	ENSG00000063241.8
ENSG00000099783.12	0.106438	ENSG00000105821.15
ENSG00000101928.13	0.106438	ENSG00000111726.13
ENSG00000112511.18	0.106438	ENSG00000173511.10
ENSG00000010030.14	0.106438	ENSG00000188313.13
ENSG00000131475.7	0.106438	ENSG00000242372.9
ENSG00000075340.23	0.106437	ENSG00000124374.9
ENSG00000069275.13	0.106437	ENSG00000149929.16
ENSG00000170734.12	0.106437	ENSG00000172273.13
ENSG00000099968.18	0.106437	ENSG00000183530.14
ENSG00000149929.16	0.106437	ENSG00000205208.5
ENSG00000203909.4	0.106437	ENSG00000249310.2
ENSG00000086548.9	0.106436	ENSG00000136950.13
ENSG00000138378.19	0.106436	ENSG00000204524.7
ENSG00000214429.3	0.106436	ENSG00000229228.1
ENSG00000111011.18	0.106435	ENSG00000136504.13
ENSG00000108671.11	0.106435	ENSG00000138386.17
ENSG00000139517.9	0.106435	ENSG00000163704.12
ENSG00000138050.15	0.106435	ENSG00000182004.13
ENSG00000154721.15	0.106435	ENSG00000201176.1
ENSG00000173905.9	0.106435	ENSG00000282842.1
ENSG00000038358.15	0.106434	ENSG00000105063.19
ENSG00000113734.18	0.106434	ENSG00000115421.13
ENSG00000183111.12	0.106434	ENSG00000184481.17
ENSG00000142556.19	0.106434	ENSG00000186130.5
ENSG00000008513.16	0.106434	ENSG00000196132.14
ENSG00000050426.16	0.106434	ENSG00000207547.1
ENSG00000233324.1	0.106434	ENSG00000256752.1
ENSG00000101019.22	0.106433	ENSG00000102189.17
ENSG00000130520.11	0.106433	ENSG00000164168.8
ENSG00000137171.15	0.106433	ENSG00000165516.11
ENSG00000170515.14	0.106433	ENSG00000189091.13
ENSG00000140749.9	0.106433	ENSG00000244482.10
ENSG00000065057.9	0.106432	ENSG00000106624.11
ENSG00000114770.17	0.106432	ENSG00000164494.12
ENSG00000225723.1	0.106431	ENSG00000233532.6
ENSG00000132471.12	0.10643	ENSG00000173868.12
ENSG00000216624.3	0.10643	ENSG00000224861.1
ENSG00000198554.12	0.10643	ENSG00000252255.1
ENSG00000083535.16	0.106429	ENSG00000135945.10
ENSG00000164252.13	0.106429	ENSG00000177888.8
ENSG00000080839.12	0.106429	ENSG00000198826.11
ENSG00000075188.9	0.106428	ENSG00000155561.15
ENSG00000132254.13	0.106428	ENSG00000162191.14
ENSG00000229967.1	0.106428	ENSG00000250456.1
ENSG00000008196.13	0.106427	ENSG00000109101.8
ENSG00000099995.19	0.106427	ENSG00000110048.12
ENSG00000166197.17	0.106427	ENSG00000181163.14
ENSG00000136448.13	0.106427	ENSG00000204120.16
ENSG00000239959.1	0.106427	ENSG00000241532.1
ENSG00000243658.1	0.106427	ENSG00000248338.2
ENSG00000105372.8	0.106426	ENSG00000135390.21
ENSG00000127995.17	0.106426	ENSG00000163527.10
ENSG00000139438.6	0.106426	ENSG00000174903.16
ENSG00000106028.11	0.106425	ENSG00000176853.16
ENSG00000148950.11	0.106424	ENSG00000159479.17
ENSG00000176988.9	0.106424	ENSG00000232015.2
ENSG00000227000.2	0.106424	ENSG00000253580.1
ENSG00000086589.12	0.106423	ENSG00000169359.16
ENSG00000166947.15	0.106423	ENSG00000179914.5
ENSG00000223044.1	0.106423	ENSG00000258099.1
ENSG00000025770.19	0.106422	ENSG00000138182.15
ENSG00000181524.6	0.106422	ENSG00000182903.16
ENSG00000071051.14	0.106422	ENSG00000186187.12
ENSG00000235470.5	0.106422	ENSG00000249534.2
ENSG00000154710.18	0.106422	ENSG00000254996.5
ENSG00000090889.12	0.106421	ENSG00000127564.17
ENSG00000023228.14	0.106421	ENSG00000167716.19
ENSG00000143971.9	0.106421	ENSG00000172757.13
ENSG00000169612.4	0.106421	ENSG00000268996.3
ENSG00000224714.3	0.10642	ENSG00000255393.2
ENSG00000118113.12	0.106419	ENSG00000197561.7
ENSG00000165861.14	0.106419	ENSG00000239672.8
ENSG00000239200.1	0.106419	ENSG00000252060.1
ENSG00000137310.12	0.106418	ENSG00000155090.15
ENSG00000240152.2	0.106418	ENSG00000258331.1
ENSG00000099810.21	0.106417	ENSG00000107341.5
ENSG00000006007.12	0.106417	ENSG00000174547.13
ENSG00000024862.18	0.106417	ENSG00000187091.14
ENSG00000114956.20	0.106416	ENSG00000134748.13
ENSG00000141428.17	0.106416	ENSG00000157212.19
ENSG00000213014.3	0.106416	ENSG00000251223.1
ENSG00000220184.2	0.106415	ENSG00000234765.1
ENSG00000237281.1	0.106415	ENSG00000251503.8
ENSG00000169035.12	0.106415	ENSG00000255501.3
ENSG00000168539.4	0.106415	ENSG00000259462.3
ENSG00000156675.16	0.106415	ENSG00000264616.1
ENSG00000254399.2	0.106415	ENSG00000266217.2
ENSG00000134419.15	0.106414	ENSG00000174917.9
ENSG00000259045.1	0.106414	ENSG00000262902.1
ENSG00000008952.17	0.106413	ENSG00000113595.15
ENSG00000143398.20	0.106413	ENSG00000188215.10
ENSG00000101464.11	0.106413	ENSG00000242372.9
ENSG00000235123.5	0.106413	ENSG00000280580.1
ENSG00000130255.13	0.106412	ENSG00000197958.13
ENSG00000127423.11	0.10641	ENSG00000146918.20
ENSG00000090013.11	0.10641	ENSG00000244703.3
ENSG00000075914.13	0.10641	ENSG00000268895.6
ENSG00000090889.12	0.106409	ENSG00000135913.11
ENSG00000104983.8	0.106409	ENSG00000184465.16
ENSG00000105722.10	0.106408	ENSG00000159579.14
ENSG00000204437.7	0.106408	ENSG00000225158.2
ENSG00000200488.1	0.106408	ENSG00000225573.4
ENSG00000027869.12	0.106407	ENSG00000124256.15
ENSG00000143498.18	0.106407	ENSG00000149016.16
ENSG00000234765.1	0.106407	ENSG00000253748.2
ENSG00000105373.19	0.106406	ENSG00000173272.16
ENSG00000187024.15	0.106406	ENSG00000196961.13
ENSG00000100412.17	0.106406	ENSG00000198429.10
ENSG00000136110.13	0.106406	ENSG00000230040.2
ENSG00000234485.5	0.106406	ENSG00000237159.6
ENSG00000114125.14	0.106406	ENSG00000249471.8
ENSG00000162989.5	0.106406	ENSG00000258826.6
ENSG00000268438.1	0.106406	ENSG00000273963.1
ENSG00000134001.15	0.106405	ENSG00000180979.10
ENSG00000009844.16	0.106404	ENSG00000087586.18
ENSG00000116824.5	0.106404	ENSG00000164483.17
ENSG00000147403.18	0.106404	ENSG00000170889.14
ENSG00000001084.13	0.106404	ENSG00000204613.11
ENSG00000141469.18	0.106404	ENSG00000250361.9
ENSG00000037897.17	0.106403	ENSG00000142784.16
ENSG00000224519.1	0.106403	ENSG00000233167.1
ENSG00000004897.12	0.106402	ENSG00000054118.15
ENSG00000224323.2	0.106402	ENSG00000229217.1
ENSG00000224411.3	0.106402	ENSG00000261557.1
ENSG00000085999.13	0.106401	ENSG00000117632.23
ENSG00000110107.9	0.106401	ENSG00000136450.13
ENSG00000118729.12	0.106401	ENSG00000151617.17
ENSG00000100360.15	0.106401	ENSG00000163611.11
ENSG00000111716.14	0.106401	ENSG00000181896.12
ENSG00000164109.14	0.106401	ENSG00000186185.14
ENSG00000186106.11	0.106401	ENSG00000234616.9
ENSG00000164919.11	0.1064	ENSG00000172428.11
ENSG00000114316.13	0.1064	ENSG00000173200.13
ENSG00000114805.18	0.106399	ENSG00000133878.9
ENSG00000101361.17	0.106399	ENSG00000142864.15
ENSG00000127564.17	0.106399	ENSG00000149636.16
ENSG00000143919.15	0.106398	ENSG00000184719.12
ENSG00000145191.15	0.106398	ENSG00000185246.18
ENSG00000153214.11	0.106398	ENSG00000213613.2
ENSG00000164879.7	0.106398	ENSG00000215811.6
ENSG00000015676.18	0.106397	ENSG00000207741.1
ENSG00000185519.9	0.106397	ENSG00000233048.1
ENSG00000249614.2	0.106397	ENSG00000263317.1
ENSG00000085840.13	0.106396	ENSG00000134058.12
ENSG00000093000.19	0.106396	ENSG00000160588.10
ENSG00000183617.5	0.106396	ENSG00000187778.14
ENSG00000184661.14	0.106396	ENSG00000198901.14
ENSG00000186160.5	0.106396	ENSG00000233642.1
ENSG00000100578.18	0.106395	ENSG00000119685.20
ENSG00000092850.12	0.106395	ENSG00000153814.13
ENSG00000116209.12	0.106395	ENSG00000163938.17
ENSG00000159917.17	0.106395	ENSG00000171295.13
ENSG00000213568.4	0.106395	ENSG00000230223.8
ENSG00000149218.5	0.106395	ENSG00000273311.1
ENSG00000229537.7	0.106395	ENSG00000274827.4
ENSG00000172487.4	0.106394	ENSG00000199364.1
ENSG00000105708.9	0.106393	ENSG00000136448.13
ENSG00000138039.15	0.106393	ENSG00000223823.1
ENSG00000228000.1	0.106393	ENSG00000232778.1
ENSG00000231929.2	0.106393	ENSG00000236569.3
ENSG00000100316.16	0.106392	ENSG00000149136.9
ENSG00000169087.11	0.106392	ENSG00000174276.7
ENSG00000131238.18	0.106392	ENSG00000203737.5
ENSG00000235917.1	0.106392	ENSG00000264616.1
ENSG00000007944.15	0.106391	ENSG00000138398.17
ENSG00000104980.8	0.10639	ENSG00000111142.14
ENSG00000217811.1	0.10639	ENSG00000223904.2
ENSG00000110717.13	0.106389	ENSG00000130255.13
ENSG00000135720.13	0.106389	ENSG00000156521.14
ENSG00000214223.4	0.106389	ENSG00000233476.3
ENSG00000128050.9	0.106389	ENSG00000254726.3
ENSG00000204779.2	0.106388	ENSG00000215456.6
ENSG00000196365.12	0.106388	ENSG00000248019.3
ENSG00000225225.1	0.106388	ENSG00000248572.6
ENSG00000109101.8	0.106388	ENSG00000255501.3
ENSG00000130559.19	0.106387	ENSG00000133059.17
ENSG00000175329.13	0.106387	ENSG00000197692.5
ENSG00000188095.6	0.106387	ENSG00000260305.1
ENSG00000124164.16	0.106386	ENSG00000162711.18
ENSG00000124615.20	0.106386	ENSG00000166741.8
ENSG00000223622.2	0.106386	ENSG00000226703.1
ENSG00000122729.19	0.106386	ENSG00000232303.2
ENSG00000231706.2	0.106386	ENSG00000237691.1
ENSG00000101425.14	0.106385	ENSG00000122641.11
ENSG00000162694.14	0.106385	ENSG00000163389.12
ENSG00000233324.1	0.106385	ENSG00000271620.1
ENSG00000074935.14	0.106384	ENSG00000120129.6
ENSG00000115514.12	0.106384	ENSG00000155329.12
ENSG00000124784.9	0.106383	ENSG00000166226.13
ENSG00000069206.15	0.106383	ENSG00000224519.1
ENSG00000164292.13	0.106383	ENSG00000260133.1
ENSG00000163808.17	0.106382	ENSG00000182481.10
ENSG00000004848.8	0.106381	ENSG00000006116.4
ENSG00000118689.15	0.106381	ENSG00000123091.5
ENSG00000063761.16	0.106381	ENSG00000134748.13
ENSG00000140993.11	0.106381	ENSG00000163348.4
ENSG00000118689.15	0.106381	ENSG00000173598.14
ENSG00000053900.11	0.106381	ENSG00000213983.12
ENSG00000225636.1	0.106381	ENSG00000233980.1
ENSG00000232846.1	0.106381	ENSG00000259151.2
ENSG00000107815.10	0.10638	ENSG00000110104.13
ENSG00000139977.14	0.10638	ENSG00000140365.16
ENSG00000123810.9	0.10638	ENSG00000173933.21
ENSG00000166004.15	0.10638	ENSG00000178966.17
ENSG00000118181.11	0.10638	ENSG00000197170.10
ENSG00000221883.4	0.10638	ENSG00000221949.6
ENSG00000151033.10	0.10638	ENSG00000229537.7
ENSG00000170523.3	0.10638	ENSG00000267486.1
ENSG00000074603.19	0.106378	ENSG00000082641.16
ENSG00000116209.12	0.106378	ENSG00000144040.13
ENSG00000113460.13	0.106378	ENSG00000160818.17
ENSG00000162373.13	0.106378	ENSG00000229622.1
ENSG00000223717.1	0.106378	ENSG00000265843.3
ENSG00000038358.15	0.106377	ENSG00000163026.12
ENSG00000090447.12	0.106377	ENSG00000205937.12
ENSG00000106554.13	0.106376	ENSG00000132676.16
ENSG00000165417.12	0.106376	ENSG00000185220.12
ENSG00000241347.3	0.106376	ENSG00000254103.1
ENSG00000008952.17	0.106375	ENSG00000185344.15
ENSG00000143190.23	0.106375	ENSG00000264559.1
ENSG00000023516.9	0.106374	ENSG00000143319.17
ENSG00000128708.13	0.106374	ENSG00000185480.12
ENSG00000249066.2	0.106374	ENSG00000270793.1
ENSG00000018699.13	0.106373	ENSG00000166478.10
ENSG00000104626.15	0.106372	ENSG00000134057.15
ENSG00000101558.14	0.106372	ENSG00000137547.9
ENSG00000099783.12	0.106372	ENSG00000185947.15
ENSG00000009335.18	0.106372	ENSG00000198700.10
ENSG00000101204.18	0.106372	ENSG00000241935.9
ENSG00000177143.5	0.106372	ENSG00000258552.1
ENSG00000147679.12	0.106371	ENSG00000168040.5
ENSG00000197948.11	0.106371	ENSG00000223573.7
ENSG00000170476.16	0.106371	ENSG00000265190.7
ENSG00000091651.9	0.10637	ENSG00000135446.17
ENSG00000170417.16	0.10637	ENSG00000170855.4
ENSG00000224519.1	0.10637	ENSG00000230573.1
ENSG00000085377.15	0.106369	ENSG00000099290.17
ENSG00000199364.1	0.106369	ENSG00000259836.1
ENSG00000115266.12	0.106368	ENSG00000133477.17
ENSG00000010404.18	0.106368	ENSG00000156675.16
ENSG00000142182.9	0.106368	ENSG00000225037.1
ENSG00000164258.12	0.106368	ENSG00000240489.1
ENSG00000010295.20	0.106366	ENSG00000111203.13
ENSG00000231163.6	0.106366	ENSG00000258933.1
ENSG00000215498.9	0.106365	ENSG00000223603.1
ENSG00000187889.13	0.106365	ENSG00000228295.2
ENSG00000172156.4	0.106365	ENSG00000234634.2
ENSG00000164045.12	0.106365	ENSG00000258872.2
ENSG00000119508.18	0.106364	ENSG00000167604.15
ENSG00000131470.15	0.106364	ENSG00000184445.12
ENSG00000249785.3	0.106364	ENSG00000251291.2
ENSG00000034713.8	0.106363	ENSG00000042753.12
ENSG00000100330.16	0.106363	ENSG00000117153.16
ENSG00000121621.7	0.106363	ENSG00000125977.7
ENSG00000085840.13	0.106363	ENSG00000131747.15
ENSG00000171806.12	0.106363	ENSG00000239306.5
ENSG00000244753.2	0.106363	ENSG00000252057.2
ENSG00000143727.16	0.106363	ENSG00000275342.5
ENSG00000123384.14	0.106362	ENSG00000133561.15
ENSG00000139641.13	0.106362	ENSG00000170145.5
ENSG00000117133.11	0.106362	ENSG00000183617.5
ENSG00000189280.3	0.106362	ENSG00000201428.1
ENSG00000104140.7	0.106362	ENSG00000204256.14
ENSG00000229217.1	0.106362	ENSG00000249064.1
ENSG00000121022.14	0.106361	ENSG00000204370.13
ENSG00000236407.1	0.106361	ENSG00000237691.1
ENSG00000198758.11	0.106361	ENSG00000240152.2
ENSG00000131100.13	0.10636	ENSG00000153767.10
ENSG00000113231.14	0.10636	ENSG00000270313.1
ENSG00000056558.11	0.106358	ENSG00000162645.13
ENSG00000120068.7	0.106358	ENSG00000187791.13
ENSG00000173442.13	0.106358	ENSG00000196123.13
ENSG00000064102.15	0.106357	ENSG00000086200.17
ENSG00000063761.16	0.106357	ENSG00000104129.10
ENSG00000103423.14	0.106357	ENSG00000162227.8
ENSG00000090512.12	0.106357	ENSG00000226053.1
ENSG00000214835.3	0.106356	ENSG00000240828.1
ENSG00000175329.13	0.106355	ENSG00000176566.5
ENSG00000170967.5	0.106355	ENSG00000238285.1
ENSG00000055211.14	0.106355	ENSG00000252361.1
ENSG00000232497.1	0.106355	ENSG00000270313.1
ENSG00000117906.14	0.106354	ENSG00000166797.11
ENSG00000101365.21	0.106354	ENSG00000197345.13
ENSG00000217228.1	0.106354	ENSG00000236400.1
ENSG00000233079.3	0.106354	ENSG00000258098.2
ENSG00000149792.9	0.106353	ENSG00000159202.18
ENSG00000130816.17	0.106353	ENSG00000166881.10
ENSG00000233079.3	0.106353	ENSG00000253103.2
ENSG00000105819.14	0.106352	ENSG00000128563.13
ENSG00000042429.12	0.106352	ENSG00000221333.1
ENSG00000183779.7	0.106352	ENSG00000226450.2
ENSG00000221393.1	0.106352	ENSG00000235123.5
ENSG00000214794.4	0.106352	ENSG00000248958.2
ENSG00000225999.1	0.106352	ENSG00000253580.1
ENSG00000110046.13	0.106351	ENSG00000152382.6
ENSG00000162699.5	0.106351	ENSG00000223608.1
ENSG00000182533.7	0.106351	ENSG00000236170.1
ENSG00000020129.16	0.106351	ENSG00000249471.8
ENSG00000249226.1	0.106351	ENSG00000250372.1
ENSG00000231777.1	0.106351	ENSG00000250456.1
ENSG00000240616.1	0.106351	ENSG00000254978.2
ENSG00000123689.6	0.10635	ENSG00000197465.14
ENSG00000123384.14	0.10635	ENSG00000204103.4
ENSG00000090512.12	0.106349	ENSG00000227353.1
ENSG00000163295.5	0.106349	ENSG00000228482.2
ENSG00000218725.2	0.106349	ENSG00000232610.1
ENSG00000237992.3	0.106349	ENSG00000243347.2
ENSG00000137076.21	0.106348	ENSG00000140992.19
ENSG00000224445.3	0.106348	ENSG00000257164.5
ENSG00000134001.15	0.106347	ENSG00000165506.15
ENSG00000054118.15	0.106347	ENSG00000196605.7
ENSG00000166261.11	0.106347	ENSG00000222345.1
ENSG00000233167.1	0.106347	ENSG00000237691.1
ENSG00000103472.10	0.106347	ENSG00000255561.7
ENSG00000103121.9	0.106346	ENSG00000138069.18
ENSG00000037897.17	0.106346	ENSG00000172115.9
ENSG00000231814.3	0.106346	ENSG00000234777.3
ENSG00000125977.7	0.106345	ENSG00000186020.13
ENSG00000183111.12	0.106345	ENSG00000188167.9
ENSG00000147378.11	0.106345	ENSG00000237398.1
ENSG00000226567.2	0.106345	ENSG00000241146.1
ENSG00000248785.1	0.106345	ENSG00000262155.2
ENSG00000103549.22	0.106344	ENSG00000112699.11
ENSG00000071539.14	0.106344	ENSG00000184445.12
ENSG00000130193.8	0.106343	ENSG00000134291.12
ENSG00000142546.14	0.106343	ENSG00000143106.13
ENSG00000011454.18	0.106343	ENSG00000147400.10
ENSG00000118816.11	0.106343	ENSG00000162623.16
ENSG00000135951.16	0.106342	ENSG00000150477.15
ENSG00000163166.15	0.106342	ENSG00000197111.16
ENSG00000242104.5	0.106342	ENSG00000248371.5
ENSG00000043462.13	0.106341	ENSG00000133063.16
ENSG00000150593.18	0.10634	ENSG00000154174.8
ENSG00000177143.5	0.10634	ENSG00000227342.1
ENSG00000217811.1	0.10634	ENSG00000259944.1
ENSG00000082153.18	0.106339	ENSG00000174574.16
ENSG00000004059.11	0.106339	ENSG00000204315.4
ENSG00000080819.9	0.106339	ENSG00000250361.9
ENSG00000143476.18	0.106338	ENSG00000176225.15
ENSG00000106588.12	0.106338	ENSG00000207741.1
ENSG00000264736.1	0.106338	ENSG00000267170.1
ENSG00000078725.13	0.106337	ENSG00000113262.16
ENSG00000231378.1	0.106337	ENSG00000234984.1
ENSG00000230683.1	0.106337	ENSG00000244389.3
ENSG00000255117.6	0.106337	ENSG00000259691.2
ENSG00000130203.10	0.106336	ENSG00000162512.16
ENSG00000118482.12	0.106336	ENSG00000163755.9
ENSG00000144792.9	0.106336	ENSG00000188986.9
ENSG00000129128.13	0.106336	ENSG00000235313.1
ENSG00000242207.1	0.106335	ENSG00000242731.3
ENSG00000158773.14	0.106334	ENSG00000168818.10
ENSG00000010539.12	0.106334	ENSG00000206559.8
ENSG00000211831.2	0.106334	ENSG00000211869.1
ENSG00000184517.12	0.106334	ENSG00000232215.2
ENSG00000179460.5	0.106334	ENSG00000233497.4
ENSG00000172421.10	0.106334	ENSG00000260094.1
ENSG00000123810.9	0.106333	ENSG00000125843.11
ENSG00000120253.14	0.106333	ENSG00000137411.19
ENSG00000127774.7	0.106333	ENSG00000141504.12
ENSG00000116815.16	0.106331	ENSG00000163453.11
ENSG00000243005.3	0.106331	ENSG00000260318.1
ENSG00000105171.10	0.10633	ENSG00000163481.8
ENSG00000228135.1	0.10633	ENSG00000230231.1
ENSG00000089157.16	0.106329	ENSG00000100316.16
ENSG00000105732.13	0.106329	ENSG00000163666.10
ENSG00000077684.16	0.106329	ENSG00000179119.15
ENSG00000164488.12	0.106329	ENSG00000204897.7
ENSG00000059378.13	0.106329	ENSG00000205413.8
ENSG00000215162.2	0.106329	ENSG00000224462.2
ENSG00000175931.13	0.106329	ENSG00000239779.7
ENSG00000265843.3	0.106329	ENSG00000267252.6
ENSG00000225158.2	0.106328	ENSG00000264128.2
ENSG00000107789.16	0.106327	ENSG00000170522.10
ENSG00000176658.17	0.106327	ENSG00000188522.15
ENSG00000220184.2	0.106327	ENSG00000236569.3
ENSG00000181927.4	0.106327	ENSG00000282872.2
ENSG00000031691.7	0.106326	ENSG00000086827.9
ENSG00000064489.23	0.106326	ENSG00000123143.13
ENSG00000106803.10	0.106326	ENSG00000160208.13
ENSG00000171960.12	0.106326	ENSG00000188175.10
ENSG00000240412.1	0.106326	ENSG00000267132.1
ENSG00000129691.16	0.106325	ENSG00000136908.18
ENSG00000114646.10	0.106325	ENSG00000143889.16
ENSG00000123213.23	0.106325	ENSG00000164961.16
ENSG00000163499.12	0.106325	ENSG00000221393.1
ENSG00000145817.17	0.106325	ENSG00000226761.3
ENSG00000171060.11	0.106325	ENSG00000268964.3
ENSG00000004059.11	0.106324	ENSG00000106635.8
ENSG00000100029.18	0.106323	ENSG00000120899.18
ENSG00000170653.19	0.106323	ENSG00000214753.4
ENSG00000109685.19	0.106322	ENSG00000142945.13
ENSG00000119929.13	0.106322	ENSG00000155229.21
ENSG00000167513.9	0.106322	ENSG00000174442.12
ENSG00000167088.11	0.106322	ENSG00000198258.11
ENSG00000140941.14	0.106322	ENSG00000231684.3
ENSG00000235289.1	0.106322	ENSG00000258332.3
ENSG00000163811.12	0.106322	ENSG00000265145.1
ENSG00000250827.1	0.106321	ENSG00000258036.2
ENSG00000143375.15	0.106321	ENSG00000266245.1
ENSG00000074370.18	0.10632	ENSG00000145220.14
ENSG00000199831.1	0.10632	ENSG00000213051.3
ENSG00000185974.7	0.106319	ENSG00000207691.1
ENSG00000100027.17	0.106318	ENSG00000104356.11
ENSG00000039123.16	0.106318	ENSG00000115946.8
ENSG00000216998.1	0.106318	ENSG00000250432.5
ENSG00000236407.1	0.106318	ENSG00000261752.1
ENSG00000248383.5	0.106318	ENSG00000271723.5
ENSG00000122203.15	0.106317	ENSG00000167670.16
ENSG00000129071.10	0.106317	ENSG00000199436.1
ENSG00000036828.17	0.106317	ENSG00000227018.1
ENSG00000229910.1	0.106317	ENSG00000241367.1
ENSG00000100027.17	0.106316	ENSG00000143942.5
ENSG00000148229.13	0.106316	ENSG00000176396.11
ENSG00000105197.11	0.106316	ENSG00000224877.4
ENSG00000166004.15	0.106315	ENSG00000176225.15
ENSG00000152894.15	0.106315	ENSG00000188910.8
ENSG00000244677.3	0.106315	ENSG00000255276.1
ENSG00000165389.7	0.106314	ENSG00000167635.12
ENSG00000140153.18	0.106314	ENSG00000184557.4
ENSG00000119888.11	0.106312	ENSG00000128274.17
ENSG00000073536.18	0.106312	ENSG00000132361.18
ENSG00000167613.16	0.106312	ENSG00000167618.10
ENSG00000112079.9	0.106312	ENSG00000198753.12
ENSG00000135414.10	0.106312	ENSG00000214783.9
ENSG00000172432.19	0.106312	ENSG00000236333.4
ENSG00000112118.20	0.10631	ENSG00000164219.10
ENSG00000143401.15	0.10631	ENSG00000167005.14
ENSG00000105821.15	0.10631	ENSG00000213137.3
ENSG00000165046.13	0.10631	ENSG00000240048.1
ENSG00000082146.13	0.106309	ENSG00000114166.8
ENSG00000231697.3	0.106309	ENSG00000235141.1
ENSG00000231340.1	0.106309	ENSG00000279516.2
ENSG00000132780.17	0.106308	ENSG00000171109.19
ENSG00000134077.16	0.106308	ENSG00000171206.15
ENSG00000118689.15	0.106308	ENSG00000183508.5
ENSG00000181617.6	0.106308	ENSG00000274355.1
ENSG00000111247.15	0.106307	ENSG00000176619.13
ENSG00000165861.14	0.106307	ENSG00000185787.15
ENSG00000120318.16	0.106307	ENSG00000197948.11
ENSG00000132313.15	0.106307	ENSG00000204611.7
ENSG00000217527.1	0.106307	ENSG00000252391.1
ENSG00000101850.13	0.106306	ENSG00000113946.4
ENSG00000101945.17	0.106306	ENSG00000126254.12
ENSG00000163870.16	0.106306	ENSG00000174123.11
ENSG00000179142.2	0.106306	ENSG00000184809.13
ENSG00000148688.14	0.106306	ENSG00000185009.13
ENSG00000163291.14	0.106306	ENSG00000185950.9
ENSG00000101367.9	0.106306	ENSG00000186666.6
ENSG00000130726.12	0.106306	ENSG00000204469.13
ENSG00000227694.1	0.106306	ENSG00000243964.1
ENSG00000075539.15	0.106305	ENSG00000103148.17
ENSG00000130734.10	0.106305	ENSG00000132541.11
ENSG00000172331.12	0.106305	ENSG00000174358.16
ENSG00000135046.14	0.106305	ENSG00000188042.8
ENSG00000031823.14	0.106304	ENSG00000148925.11
ENSG00000138180.16	0.106304	ENSG00000213453.3
ENSG00000201942.1	0.106304	ENSG00000229473.2
ENSG00000219582.3	0.106304	ENSG00000259470.2
ENSG00000104980.8	0.106303	ENSG00000144567.11
ENSG00000167513.9	0.106303	ENSG00000198826.11
ENSG00000110484.7	0.106303	ENSG00000226053.1
ENSG00000187889.13	0.106303	ENSG00000236704.1
ENSG00000173335.5	0.106303	ENSG00000258331.1
ENSG00000003056.8	0.106302	ENSG00000135446.17
ENSG00000220184.2	0.106302	ENSG00000222844.1
ENSG00000227862.1	0.106302	ENSG00000236400.1
ENSG00000054118.15	0.106301	ENSG00000095951.17
ENSG00000106266.11	0.106301	ENSG00000132313.15
ENSG00000142784.16	0.106301	ENSG00000151148.14
ENSG00000140521.17	0.106301	ENSG00000158828.8
ENSG00000156639.12	0.106301	ENSG00000161904.12
ENSG00000135638.14	0.106301	ENSG00000170967.5
ENSG00000010404.18	0.106301	ENSG00000235527.7
ENSG00000127184.13	0.1063	ENSG00000226525.5
ENSG00000063854.13	0.106299	ENSG00000150867.14
ENSG00000176165.12	0.106299	ENSG00000235086.1
ENSG00000168263.9	0.106298	ENSG00000234059.1
ENSG00000053372.5	0.106297	ENSG00000118246.14
ENSG00000117305.15	0.106297	ENSG00000183617.5
ENSG00000185803.12	0.106297	ENSG00000196458.11
ENSG00000261636.2	0.106297	ENSG00000265374.1
ENSG00000173335.5	0.106297	ENSG00000271620.1
ENSG00000228127.3	0.106296	ENSG00000265758.1
ENSG00000143190.23	0.106295	ENSG00000181135.16
ENSG00000163584.18	0.106295	ENSG00000197345.13
ENSG00000126945.9	0.106294	ENSG00000155304.6
ENSG00000149016.16	0.106294	ENSG00000163463.13
ENSG00000080824.19	0.106294	ENSG00000183475.13
ENSG00000109625.19	0.106293	ENSG00000120907.18
ENSG00000138792.10	0.106293	ENSG00000163629.13
ENSG00000151239.14	0.106293	ENSG00000201121.1
ENSG00000229716.2	0.106293	ENSG00000235602.5
ENSG00000107937.19	0.106292	ENSG00000118246.14
ENSG00000183747.12	0.106292	ENSG00000185701.7
ENSG00000164733.22	0.106291	ENSG00000175931.13
ENSG00000164715.6	0.106291	ENSG00000183655.13
ENSG00000145354.12	0.106291	ENSG00000198876.13
ENSG00000123200.17	0.10629	ENSG00000196199.14
ENSG00000128710.6	0.10629	ENSG00000229437.2
ENSG00000110195.14	0.10629	ENSG00000255501.3
ENSG00000249400.1	0.10629	ENSG00000261319.1
ENSG00000150456.11	0.106289	ENSG00000166589.13
ENSG00000150244.12	0.106289	ENSG00000258036.2
ENSG00000214825.2	0.106289	ENSG00000260785.2
ENSG00000071794.16	0.106288	ENSG00000117650.13
ENSG00000105708.9	0.106288	ENSG00000131378.14
ENSG00000120802.14	0.106288	ENSG00000205208.5
ENSG00000113387.12	0.106287	ENSG00000167272.11
ENSG00000130255.13	0.106287	ENSG00000175390.15
ENSG00000228753.1	0.106287	ENSG00000250814.3
ENSG00000166508.18	0.106286	ENSG00000176890.16
ENSG00000226053.1	0.106286	ENSG00000237806.1
ENSG00000114019.15	0.106285	ENSG00000196975.16
ENSG00000120049.20	0.106284	ENSG00000155961.5
ENSG00000178700.9	0.106284	ENSG00000237772.2
ENSG00000273963.1	0.106284	ENSG00000277870.5
ENSG00000122966.17	0.106283	ENSG00000168785.8
ENSG00000137216.19	0.106283	ENSG00000198336.9
ENSG00000230611.1	0.106283	ENSG00000249768.2
ENSG00000091656.19	0.106282	ENSG00000182957.16
ENSG00000214686.7	0.106282	ENSG00000229243.2
ENSG00000237289.10	0.106282	ENSG00000260458.3
ENSG00000158869.11	0.106281	ENSG00000182004.13
ENSG00000101138.12	0.106281	ENSG00000186130.5
ENSG00000201121.1	0.106281	ENSG00000252620.1
ENSG00000049860.14	0.10628	ENSG00000106537.8
ENSG00000140740.11	0.10628	ENSG00000160888.7
ENSG00000182533.7	0.10628	ENSG00000182793.12
ENSG00000178445.10	0.10628	ENSG00000198624.13
ENSG00000147160.9	0.10628	ENSG00000236420.1
ENSG00000179460.5	0.10628	ENSG00000237806.1
ENSG00000229487.1	0.10628	ENSG00000276168.1
ENSG00000086589.12	0.106279	ENSG00000155304.6
ENSG00000150244.12	0.106279	ENSG00000221888.4
ENSG00000120094.9	0.106279	ENSG00000248338.2
ENSG00000241367.1	0.106279	ENSG00000251990.1
ENSG00000238087.3	0.106279	ENSG00000267392.3
ENSG00000111832.13	0.106279	ENSG00000273311.1
ENSG00000111206.13	0.106278	ENSG00000136108.15
ENSG00000129244.9	0.106278	ENSG00000146083.12
ENSG00000102786.15	0.106278	ENSG00000164068.16
ENSG00000100266.19	0.106278	ENSG00000186001.14
ENSG00000109132.7	0.106278	ENSG00000249066.2
ENSG00000112029.10	0.106277	ENSG00000116273.6
ENSG00000141258.13	0.106277	ENSG00000161526.15
ENSG00000078804.13	0.106277	ENSG00000229816.1
ENSG00000115641.19	0.106277	ENSG00000265820.1
ENSG00000156136.10	0.106276	ENSG00000166189.8
ENSG00000139668.9	0.106276	ENSG00000170653.19
ENSG00000172428.11	0.106276	ENSG00000213363.4
ENSG00000109511.12	0.106276	ENSG00000253674.1
ENSG00000214866.9	0.106276	ENSG00000260746.2
ENSG00000207468.1	0.106276	ENSG00000265733.1
ENSG00000075945.13	0.106275	ENSG00000113638.14
ENSG00000102057.10	0.106275	ENSG00000131480.9
ENSG00000158417.11	0.106275	ENSG00000197713.15
ENSG00000234767.2	0.106275	ENSG00000250223.1
ENSG00000131351.15	0.106274	ENSG00000144395.18
ENSG00000170956.17	0.106274	ENSG00000179869.15
ENSG00000105248.16	0.106274	ENSG00000198026.8
ENSG00000175467.15	0.106274	ENSG00000204619.8
ENSG00000101489.20	0.106274	ENSG00000239959.1
ENSG00000108591.10	0.106274	ENSG00000249978.1
ENSG00000110042.8	0.106273	ENSG00000173818.17
ENSG00000228309.7	0.106273	ENSG00000248197.1
ENSG00000228547.5	0.106273	ENSG00000262085.2
ENSG00000249797.2	0.106273	ENSG00000283436.1
ENSG00000130517.14	0.106272	ENSG00000173193.15
ENSG00000142937.12	0.106272	ENSG00000182899.17
ENSG00000213787.3	0.106272	ENSG00000227860.1
ENSG00000167791.14	0.106272	ENSG00000231821.1
ENSG00000125827.9	0.106271	ENSG00000140406.4
ENSG00000237159.6	0.10627	ENSG00000264315.1
ENSG00000099795.7	0.106269	ENSG00000170889.14
ENSG00000198162.12	0.106269	ENSG00000213137.3
ENSG00000175581.14	0.106269	ENSG00000215482.3
ENSG00000103168.17	0.106268	ENSG00000118246.14
ENSG00000105483.18	0.106268	ENSG00000152439.13
ENSG00000125945.15	0.106268	ENSG00000175283.8
ENSG00000099968.18	0.106268	ENSG00000213152.5
ENSG00000119640.9	0.106268	ENSG00000264616.1
ENSG00000234765.1	0.106268	ENSG00000266729.5
ENSG00000011376.12	0.106267	ENSG00000103043.15
ENSG00000131023.13	0.106267	ENSG00000164081.13
ENSG00000130204.13	0.106267	ENSG00000166508.18
ENSG00000062524.16	0.106267	ENSG00000254369.6
ENSG00000169020.10	0.106267	ENSG00000277791.5
ENSG00000048140.18	0.106266	ENSG00000178662.16
ENSG00000172020.13	0.106266	ENSG00000183908.7
ENSG00000225336.2	0.106266	ENSG00000254622.1
ENSG00000257164.5	0.106266	ENSG00000267779.7
ENSG00000237281.1	0.106265	ENSG00000271532.1
ENSG00000121486.12	0.106264	ENSG00000185909.15
ENSG00000198022.6	0.106264	ENSG00000229249.7
ENSG00000137770.14	0.106263	ENSG00000166508.18
ENSG00000135740.17	0.106263	ENSG00000172466.16
ENSG00000173011.12	0.106263	ENSG00000175376.9
ENSG00000106605.11	0.106263	ENSG00000185019.17
ENSG00000201955.1	0.106263	ENSG00000226049.3
ENSG00000162399.9	0.106263	ENSG00000230573.1
ENSG00000103194.16	0.106262	ENSG00000145337.5
ENSG00000142864.15	0.106262	ENSG00000159131.17
ENSG00000148925.11	0.106262	ENSG00000162772.17
ENSG00000100075.10	0.106262	ENSG00000168476.12
ENSG00000125352.6	0.106262	ENSG00000169188.5
ENSG00000178645.13	0.106262	ENSG00000187676.8
ENSG00000236170.1	0.106262	ENSG00000258966.1
ENSG00000204435.15	0.106262	ENSG00000277462.2
ENSG00000105669.14	0.106261	ENSG00000116786.13
ENSG00000096092.6	0.106261	ENSG00000156469.9
ENSG00000121680.16	0.106261	ENSG00000163481.8
ENSG00000175329.13	0.10626	ENSG00000181927.4
ENSG00000221628.1	0.10626	ENSG00000248139.2
ENSG00000243593.1	0.10626	ENSG00000261432.1
ENSG00000100105.18	0.106259	ENSG00000164934.14
ENSG00000088325.16	0.106259	ENSG00000178966.17
ENSG00000185728.17	0.106259	ENSG00000196449.4
ENSG00000175065.12	0.106259	ENSG00000224771.2
ENSG00000105497.8	0.106259	ENSG00000233892.1
ENSG00000080839.12	0.106258	ENSG00000169679.15
ENSG00000173826.15	0.106258	ENSG00000268736.1
ENSG00000183111.12	0.106258	ENSG00000285294.1
ENSG00000126775.9	0.106257	ENSG00000135446.17
ENSG00000167011.9	0.106257	ENSG00000168884.15
ENSG00000123575.9	0.106257	ENSG00000188021.9
ENSG00000169442.9	0.106257	ENSG00000204482.11
ENSG00000206952.3	0.106257	ENSG00000252947.1
ENSG00000164879.7	0.106257	ENSG00000264358.1
ENSG00000105341.19	0.106257	ENSG00000278845.5
ENSG00000147421.18	0.106256	ENSG00000173273.16
ENSG00000235857.1	0.106256	ENSG00000264315.1
ENSG00000123358.20	0.106255	ENSG00000124762.14
ENSG00000123975.5	0.106255	ENSG00000131747.15
ENSG00000104408.11	0.106255	ENSG00000147687.19
ENSG00000166987.15	0.106255	ENSG00000175826.12
ENSG00000153560.12	0.106255	ENSG00000185344.15
ENSG00000219738.2	0.106255	ENSG00000221628.1
ENSG00000199364.1	0.106255	ENSG00000244321.1
ENSG00000146670.10	0.106254	ENSG00000161996.19
ENSG00000130821.17	0.106254	ENSG00000188582.10
ENSG00000079999.14	0.106254	ENSG00000196476.12
ENSG00000120616.16	0.106254	ENSG00000196793.14
ENSG00000066813.14	0.106254	ENSG00000223479.3
ENSG00000213568.4	0.106254	ENSG00000233324.1
ENSG00000229565.2	0.106253	ENSG00000240152.2
ENSG00000249784.1	0.106253	ENSG00000251898.1
ENSG00000164616.16	0.106253	ENSG00000281248.1
ENSG00000173207.13	0.106252	ENSG00000198056.15
ENSG00000148840.11	0.106252	ENSG00000204574.14
ENSG00000135828.11	0.106251	ENSG00000214026.11
ENSG00000100441.10	0.106251	ENSG00000227560.1
ENSG00000007306.15	0.106251	ENSG00000253559.1
ENSG00000157837.16	0.10625	ENSG00000164162.14
ENSG00000141258.13	0.10625	ENSG00000198885.10
ENSG00000175766.13	0.10625	ENSG00000235746.1
ENSG00000119705.10	0.10625	ENSG00000242485.6
ENSG00000125772.14	0.106249	ENSG00000125812.16
ENSG00000125863.20	0.106249	ENSG00000163558.13
ENSG00000114125.14	0.106248	ENSG00000154642.11
ENSG00000125676.20	0.106248	ENSG00000155561.15
ENSG00000011451.21	0.106248	ENSG00000196209.13
ENSG00000157911.11	0.106248	ENSG00000214160.10
ENSG00000113387.12	0.106247	ENSG00000117385.16
ENSG00000075142.14	0.106247	ENSG00000126522.17
ENSG00000135334.9	0.106247	ENSG00000146859.6
ENSG00000149313.11	0.106247	ENSG00000157426.14
ENSG00000172289.3	0.106247	ENSG00000215846.6
ENSG00000101346.14	0.106247	ENSG00000236312.3
ENSG00000227862.1	0.106247	ENSG00000251575.3
ENSG00000066405.13	0.106247	ENSG00000257636.6
ENSG00000143436.11	0.106246	ENSG00000196792.12
ENSG00000148444.16	0.106246	ENSG00000205339.10
ENSG00000224382.2	0.106246	ENSG00000236467.8
ENSG00000228411.1	0.106246	ENSG00000249767.1
ENSG00000088543.15	0.106245	ENSG00000114166.8
ENSG00000249352.4	0.106245	ENSG00000259459.6
ENSG00000164587.13	0.106244	ENSG00000169976.7
ENSG00000154957.14	0.106244	ENSG00000170310.15
ENSG00000226188.2	0.106244	ENSG00000260762.1
ENSG00000259043.1	0.106244	ENSG00000260846.2
ENSG00000124491.16	0.106243	ENSG00000196873.16
ENSG00000166788.10	0.106243	ENSG00000248333.9
ENSG00000082146.13	0.106242	ENSG00000175931.13
ENSG00000172466.16	0.106242	ENSG00000181004.10
ENSG00000162604.12	0.106242	ENSG00000198924.8
ENSG00000117133.11	0.106241	ENSG00000137947.12
ENSG00000040633.13	0.106241	ENSG00000170734.12
ENSG00000128274.17	0.106241	ENSG00000173597.9
ENSG00000169607.13	0.106241	ENSG00000198901.14
ENSG00000008197.5	0.106241	ENSG00000233549.2
ENSG00000010295.20	0.10624	ENSG00000134001.15
ENSG00000109943.9	0.10624	ENSG00000226660.2
ENSG00000226482.1	0.10624	ENSG00000231839.1
ENSG00000170454.6	0.106239	ENSG00000174460.4
ENSG00000260433.3	0.106239	ENSG00000263317.1
ENSG00000069667.16	0.106238	ENSG00000155265.11
ENSG00000006059.4	0.106238	ENSG00000164122.9
ENSG00000116898.12	0.106237	ENSG00000146425.11
ENSG00000123213.23	0.106237	ENSG00000150316.12
ENSG00000131188.12	0.106237	ENSG00000197483.10
ENSG00000168785.8	0.106237	ENSG00000238269.9
ENSG00000104853.16	0.106236	ENSG00000182087.14
ENSG00000101126.18	0.106236	ENSG00000237711.1
ENSG00000243055.1	0.106236	ENSG00000257636.6
ENSG00000100029.18	0.106235	ENSG00000134001.15
ENSG00000163221.9	0.106235	ENSG00000171236.10
ENSG00000164366.4	0.106235	ENSG00000172466.16
ENSG00000128313.2	0.106235	ENSG00000177770.11
ENSG00000182890.5	0.106235	ENSG00000196205.8
ENSG00000153044.10	0.106235	ENSG00000207234.1
ENSG00000178394.5	0.106235	ENSG00000214604.3
ENSG00000101294.18	0.106234	ENSG00000105726.17
ENSG00000005194.15	0.106234	ENSG00000148843.15
ENSG00000230223.8	0.106234	ENSG00000271687.1
ENSG00000150783.10	0.106233	ENSG00000153560.12
ENSG00000111875.8	0.106233	ENSG00000156931.16
ENSG00000066583.12	0.106233	ENSG00000264371.1
ENSG00000215016.2	0.106232	ENSG00000216866.5
ENSG00000226859.1	0.106232	ENSG00000230434.3
ENSG00000099624.8	0.106232	ENSG00000279170.3
ENSG00000117305.15	0.106231	ENSG00000164815.11
ENSG00000110427.17	0.106231	ENSG00000182985.18
ENSG00000166508.18	0.106231	ENSG00000189057.11
ENSG00000033050.9	0.106231	ENSG00000197771.13
ENSG00000108878.5	0.106231	ENSG00000208892.1
ENSG00000217527.1	0.106231	ENSG00000249096.7
ENSG00000214691.9	0.106231	ENSG00000261348.2
ENSG00000137822.13	0.10623	ENSG00000165689.17
ENSG00000090924.15	0.106229	ENSG00000144827.9
ENSG00000131495.9	0.106229	ENSG00000183617.5
ENSG00000183763.9	0.106229	ENSG00000188312.14
ENSG00000217228.1	0.106229	ENSG00000225509.1
ENSG00000110108.10	0.106228	ENSG00000130270.16
ENSG00000100387.9	0.106228	ENSG00000158552.13
ENSG00000225105.2	0.106228	ENSG00000226412.1
ENSG00000164398.15	0.106227	ENSG00000198959.12
ENSG00000168826.16	0.106227	ENSG00000214975.4
ENSG00000152894.15	0.106227	ENSG00000267696.6
ENSG00000149929.16	0.106226	ENSG00000171109.19
ENSG00000216998.1	0.106226	ENSG00000232857.2
ENSG00000234093.3	0.106226	ENSG00000259612.1
ENSG00000235166.8	0.106226	ENSG00000267486.1
ENSG00000125445.11	0.106225	ENSG00000125447.18
ENSG00000101945.17	0.106225	ENSG00000154920.15
ENSG00000123219.13	0.106225	ENSG00000165244.7
ENSG00000143436.11	0.106225	ENSG00000186364.12
ENSG00000084733.11	0.106225	ENSG00000204209.13
ENSG00000211638.2	0.106225	ENSG00000211653.2
ENSG00000154438.8	0.106225	ENSG00000221200.1
ENSG00000109881.17	0.106225	ENSG00000229932.3
ENSG00000235363.1	0.106225	ENSG00000264350.1
ENSG00000122778.10	0.106224	ENSG00000164236.12
ENSG00000119574.13	0.106223	ENSG00000132153.15
ENSG00000226525.5	0.106223	ENSG00000232388.5
ENSG00000180150.5	0.106223	ENSG00000237618.1
ENSG00000092470.12	0.106222	ENSG00000121621.7
ENSG00000184445.12	0.106222	ENSG00000204410.16
ENSG00000244383.2	0.106222	ENSG00000253868.4
ENSG00000008324.12	0.106221	ENSG00000008710.20
ENSG00000131153.9	0.106221	ENSG00000163808.17
ENSG00000162032.16	0.106221	ENSG00000170265.12
ENSG00000249797.2	0.106221	ENSG00000263317.1
ENSG00000259462.3	0.106221	ENSG00000283247.2
ENSG00000163348.4	0.10622	ENSG00000198894.8
ENSG00000168505.7	0.10622	ENSG00000264128.2
ENSG00000059758.8	0.106219	ENSG00000165714.11
ENSG00000168016.15	0.106219	ENSG00000221963.6
ENSG00000131381.12	0.106219	ENSG00000254004.7
ENSG00000109065.12	0.106218	ENSG00000122741.16
ENSG00000079999.14	0.106218	ENSG00000159055.4
ENSG00000166889.14	0.106218	ENSG00000198586.14
ENSG00000104356.11	0.106218	ENSG00000275023.5
ENSG00000019505.8	0.106217	ENSG00000138639.18
ENSG00000134760.6	0.106217	ENSG00000169035.12
ENSG00000152208.13	0.106217	ENSG00000222067.1
ENSG00000226567.2	0.106217	ENSG00000230886.3
ENSG00000168282.6	0.106217	ENSG00000238057.10
ENSG00000123977.10	0.106217	ENSG00000248651.1
ENSG00000123384.14	0.106216	ENSG00000197405.8
ENSG00000005194.15	0.106215	ENSG00000169180.12
ENSG00000163499.12	0.106215	ENSG00000182256.13
ENSG00000112701.18	0.106214	ENSG00000158092.7
ENSG00000140750.17	0.106214	ENSG00000204960.7
ENSG00000227947.2	0.106214	ENSG00000264345.2
ENSG00000103534.17	0.106213	ENSG00000104892.17
ENSG00000080839.12	0.106213	ENSG00000156876.10
ENSG00000112877.8	0.106213	ENSG00000167513.9
ENSG00000241429.1	0.106213	ENSG00000244363.3
ENSG00000115421.13	0.106212	ENSG00000174989.13
ENSG00000219073.8	0.106212	ENSG00000248809.6
ENSG00000253465.1	0.106212	ENSG00000259409.1
ENSG00000066739.12	0.106212	ENSG00000275066.5
ENSG00000250930.5	0.106212	ENSG00000278214.1
ENSG00000135517.9	0.106211	ENSG00000144771.8
ENSG00000164163.11	0.106211	ENSG00000198298.13
ENSG00000211892.4	0.106211	ENSG00000219451.3
ENSG00000172487.4	0.10621	ENSG00000241146.1
ENSG00000119636.16	0.106209	ENSG00000184481.17
ENSG00000241127.8	0.106209	ENSG00000266967.7
ENSG00000070367.16	0.106208	ENSG00000239779.7
ENSG00000136045.12	0.106207	ENSG00000168259.17
ENSG00000138326.21	0.106207	ENSG00000169020.10
ENSG00000215846.6	0.106207	ENSG00000265293.2
ENSG00000164258.12	0.106206	ENSG00000173660.12
ENSG00000231821.1	0.106206	ENSG00000248400.2
ENSG00000249534.2	0.106206	ENSG00000265374.1
ENSG00000086666.19	0.106205	ENSG00000092841.19
ENSG00000101346.14	0.106205	ENSG00000115128.7
ENSG00000105708.9	0.106204	ENSG00000111790.14
ENSG00000187325.5	0.106204	ENSG00000198382.9
ENSG00000071655.18	0.106203	ENSG00000099821.14
ENSG00000121680.16	0.106203	ENSG00000173334.4
ENSG00000254496.1	0.106203	ENSG00000261752.1
ENSG00000136878.14	0.106203	ENSG00000264616.1
ENSG00000113734.18	0.106202	ENSG00000133773.12
ENSG00000006652.15	0.106202	ENSG00000143507.18
ENSG00000108679.13	0.106201	ENSG00000162614.19
ENSG00000100335.15	0.106201	ENSG00000185670.9
ENSG00000230434.3	0.106201	ENSG00000231777.1
ENSG00000237618.1	0.106201	ENSG00000250827.1
ENSG00000111339.12	0.1062	ENSG00000135047.16
ENSG00000115539.14	0.1062	ENSG00000211460.12
ENSG00000227284.2	0.1062	ENSG00000227802.1
ENSG00000110448.11	0.106199	ENSG00000184613.11
ENSG00000180953.11	0.106199	ENSG00000215845.11
ENSG00000007908.16	0.106199	ENSG00000270652.1
ENSG00000107105.15	0.106198	ENSG00000154975.14
ENSG00000167791.14	0.106198	ENSG00000181927.4
ENSG00000088179.9	0.106198	ENSG00000188610.12
ENSG00000221932.6	0.106198	ENSG00000226053.1
ENSG00000186090.11	0.106197	ENSG00000235700.1
ENSG00000025770.19	0.106196	ENSG00000146918.20
ENSG00000211860.1	0.106196	ENSG00000227773.1
ENSG00000108231.14	0.106196	ENSG00000260598.1
ENSG00000021355.13	0.106195	ENSG00000102221.14
ENSG00000100298.16	0.106195	ENSG00000175581.14
ENSG00000087157.19	0.106194	ENSG00000102189.17
ENSG00000163029.16	0.106194	ENSG00000166900.17
ENSG00000105131.8	0.106194	ENSG00000167635.12
ENSG00000134697.13	0.106194	ENSG00000228415.3
ENSG00000231516.3	0.106194	ENSG00000240416.1
ENSG00000228437.5	0.106194	ENSG00000249534.2
ENSG00000227528.6	0.106194	ENSG00000256061.7
ENSG00000145241.11	0.106193	ENSG00000196646.12
ENSG00000108107.15	0.106193	ENSG00000197958.13
ENSG00000254008.1	0.106193	ENSG00000272259.5
ENSG00000089685.15	0.106192	ENSG00000167900.12
ENSG00000256752.1	0.106192	ENSG00000264315.1
ENSG00000166862.7	0.106192	ENSG00000280989.2
ENSG00000187109.15	0.106191	ENSG00000196417.13
ENSG00000176194.18	0.106191	ENSG00000226869.6
ENSG00000070159.14	0.10619	ENSG00000127955.17
ENSG00000049239.13	0.10619	ENSG00000140750.17
ENSG00000126261.13	0.10619	ENSG00000143401.15
ENSG00000104365.16	0.10619	ENSG00000166888.12
ENSG00000113638.14	0.10619	ENSG00000182552.15
ENSG00000113389.16	0.10619	ENSG00000233236.1
ENSG00000188674.11	0.10619	ENSG00000257332.1
ENSG00000201121.1	0.106189	ENSG00000230068.2
ENSG00000081853.15	0.106188	ENSG00000142583.18
ENSG00000141012.13	0.106188	ENSG00000162999.13
ENSG00000211640.4	0.106188	ENSG00000211649.3
ENSG00000101945.17	0.106186	ENSG00000137343.18
ENSG00000118197.14	0.106186	ENSG00000175602.4
ENSG00000214914.3	0.106186	ENSG00000226221.1
ENSG00000140829.12	0.106185	ENSG00000154174.8
ENSG00000163833.8	0.106185	ENSG00000172482.5
ENSG00000141469.18	0.106185	ENSG00000206172.8
ENSG00000084731.15	0.106184	ENSG00000102786.15
ENSG00000159871.15	0.106184	ENSG00000160049.12
ENSG00000118689.15	0.106184	ENSG00000170271.11
ENSG00000103091.15	0.106184	ENSG00000185324.22
ENSG00000129951.19	0.106184	ENSG00000188305.6
ENSG00000162391.12	0.106184	ENSG00000234059.1
ENSG00000049541.11	0.106183	ENSG00000146833.16
ENSG00000134375.11	0.106183	ENSG00000170145.5
ENSG00000167862.10	0.106183	ENSG00000186810.8
ENSG00000167193.8	0.106183	ENSG00000197993.9
ENSG00000162598.13	0.106183	ENSG00000234187.1
ENSG00000108309.14	0.106183	ENSG00000248221.1
ENSG00000037474.15	0.106183	ENSG00000254093.9
ENSG00000172336.5	0.106182	ENSG00000174529.7
ENSG00000223608.1	0.106182	ENSG00000225509.1
ENSG00000163684.12	0.106182	ENSG00000276234.5
ENSG00000175054.16	0.106182	ENSG00000278540.5
ENSG00000139180.11	0.106181	ENSG00000219163.2
ENSG00000075388.4	0.106181	ENSG00000224372.1
ENSG00000258814.2	0.106181	ENSG00000268964.3
ENSG00000072818.12	0.10618	ENSG00000170919.16
ENSG00000111737.12	0.10618	ENSG00000173692.14
ENSG00000111339.12	0.106179	ENSG00000164398.15
ENSG00000147081.15	0.106179	ENSG00000244321.1
ENSG00000113389.16	0.106179	ENSG00000283324.1
ENSG00000115306.16	0.106178	ENSG00000140854.13
ENSG00000082146.13	0.106178	ENSG00000144395.18
ENSG00000128510.12	0.106178	ENSG00000176194.18
ENSG00000006652.15	0.106178	ENSG00000185728.17
ENSG00000184007.22	0.106178	ENSG00000196470.12
ENSG00000109814.12	0.106178	ENSG00000225569.1
ENSG00000100726.15	0.106177	ENSG00000169660.17
ENSG00000228020.2	0.106177	ENSG00000249745.1
ENSG00000171450.6	0.106177	ENSG00000257126.6
ENSG00000211856.1	0.106177	ENSG00000277734.8
ENSG00000223603.1	0.106176	ENSG00000257126.6
ENSG00000223358.5	0.106176	ENSG00000259108.3
ENSG00000116459.11	0.106175	ENSG00000135828.11
ENSG00000107290.14	0.106175	ENSG00000148153.14
ENSG00000090989.18	0.106175	ENSG00000168538.16
ENSG00000112312.10	0.106175	ENSG00000178295.15
ENSG00000224514.3	0.106175	ENSG00000226412.1
ENSG00000188095.6	0.106175	ENSG00000261082.1
ENSG00000065970.9	0.106174	ENSG00000164040.18
ENSG00000183199.6	0.106174	ENSG00000211677.2
ENSG00000197170.10	0.106174	ENSG00000242485.6
ENSG00000167968.13	0.106174	ENSG00000250472.1
ENSG00000258981.1	0.106174	ENSG00000265725.1
ENSG00000186297.12	0.106173	ENSG00000260427.1
ENSG00000164405.11	0.106172	ENSG00000213741.11
ENSG00000100802.15	0.106172	ENSG00000224051.7
ENSG00000181984.11	0.106172	ENSG00000224650.2
ENSG00000217228.1	0.106172	ENSG00000229890.1
ENSG00000181927.4	0.106172	ENSG00000237618.1
ENSG00000248942.3	0.106172	ENSG00000254496.1
ENSG00000213787.3	0.106172	ENSG00000259691.2
ENSG00000100304.13	0.106171	ENSG00000183309.12
ENSG00000162928.9	0.106171	ENSG00000185670.9
ENSG00000048544.6	0.10617	ENSG00000106305.10
ENSG00000043591.6	0.10617	ENSG00000116752.6
ENSG00000075188.9	0.10617	ENSG00000154174.8
ENSG00000007968.7	0.10617	ENSG00000198826.11
ENSG00000110887.8	0.10617	ENSG00000249338.1
ENSG00000100304.13	0.106169	ENSG00000103423.14
ENSG00000111364.16	0.106169	ENSG00000136718.10
ENSG00000100335.15	0.106169	ENSG00000186130.5
ENSG00000127184.13	0.106168	ENSG00000130731.16
ENSG00000188542.10	0.106168	ENSG00000221949.6
ENSG00000096968.14	0.106168	ENSG00000237711.1
ENSG00000239959.1	0.106168	ENSG00000252835.1
ENSG00000070814.22	0.106167	ENSG00000174851.16
ENSG00000201527.1	0.106167	ENSG00000232307.1
ENSG00000250372.1	0.106167	ENSG00000267170.1
ENSG00000127540.12	0.106167	ENSG00000277462.2
ENSG00000106144.20	0.106166	ENSG00000133742.14
ENSG00000136522.14	0.106166	ENSG00000141428.17
ENSG00000065491.8	0.106166	ENSG00000166788.10
ENSG00000151366.13	0.106166	ENSG00000170631.15
ENSG00000112941.14	0.106166	ENSG00000204899.6
ENSG00000233079.3	0.106166	ENSG00000235221.3
ENSG00000213741.11	0.106165	ENSG00000220749.4
ENSG00000159479.17	0.106164	ENSG00000180257.14
ENSG00000183648.11	0.106164	ENSG00000207031.1
ENSG00000241905.1	0.106164	ENSG00000264128.2
ENSG00000067334.14	0.106163	ENSG00000090061.17
ENSG00000081665.14	0.106163	ENSG00000182141.10
ENSG00000177932.7	0.106163	ENSG00000196724.13
ENSG00000063854.13	0.106162	ENSG00000100387.9
ENSG00000170310.15	0.106162	ENSG00000189269.12
ENSG00000136929.13	0.106162	ENSG00000238269.9
ENSG00000233771.2	0.106162	ENSG00000252153.1
ENSG00000165841.11	0.106162	ENSG00000267779.7
ENSG00000127184.13	0.106161	ENSG00000140612.14
ENSG00000153046.18	0.106161	ENSG00000197050.11
ENSG00000078237.7	0.10616	ENSG00000134287.10
ENSG00000116675.16	0.10616	ENSG00000183111.12
ENSG00000123136.15	0.10616	ENSG00000198721.13
ENSG00000159398.16	0.10616	ENSG00000237306.1
ENSG00000122778.10	0.10616	ENSG00000259779.1
ENSG00000130783.14	0.106159	ENSG00000248483.7
ENSG00000163697.17	0.106159	ENSG00000248780.1
ENSG00000239699.1	0.106159	ENSG00000273423.1
ENSG00000075975.17	0.106158	ENSG00000108187.16
ENSG00000100983.12	0.106158	ENSG00000119487.17
ENSG00000135446.17	0.106158	ENSG00000189091.13
ENSG00000099999.15	0.106158	ENSG00000197826.12
ENSG00000094841.14	0.106157	ENSG00000164815.11
ENSG00000211592.8	0.106157	ENSG00000211938.2
ENSG00000219722.1	0.106157	ENSG00000260726.2
ENSG00000018699.13	0.106156	ENSG00000082516.9
ENSG00000102870.6	0.106156	ENSG00000166860.3
ENSG00000166579.16	0.106156	ENSG00000173276.14
ENSG00000133114.18	0.106156	ENSG00000265802.2
ENSG00000089685.15	0.106155	ENSG00000143321.19
ENSG00000166046.11	0.106155	ENSG00000166946.14
ENSG00000120068.7	0.106155	ENSG00000237033.2
ENSG00000214604.3	0.106155	ENSG00000256643.1
ENSG00000254622.1	0.106155	ENSG00000283740.1
ENSG00000105669.14	0.106154	ENSG00000125995.16
ENSG00000136718.10	0.106154	ENSG00000148840.11
ENSG00000096401.8	0.106153	ENSG00000124784.9
ENSG00000121057.13	0.106153	ENSG00000125630.16
ENSG00000010030.14	0.106153	ENSG00000134809.9
ENSG00000143493.13	0.106153	ENSG00000163468.15
ENSG00000086666.19	0.106153	ENSG00000169087.11
ENSG00000225805.4	0.106153	ENSG00000228146.8
ENSG00000249128.1	0.106153	ENSG00000274469.2
ENSG00000232192.1	0.106153	ENSG00000276168.1
ENSG00000065559.15	0.106152	ENSG00000115145.10
ENSG00000136518.17	0.106152	ENSG00000165672.7
ENSG00000004975.12	0.106152	ENSG00000167716.19
ENSG00000134539.17	0.106152	ENSG00000189350.13
ENSG00000090020.11	0.106151	ENSG00000104228.13
ENSG00000054118.15	0.106151	ENSG00000113638.14
ENSG00000141577.14	0.106151	ENSG00000161996.19
ENSG00000138271.6	0.106151	ENSG00000164488.12
ENSG00000113569.16	0.106151	ENSG00000196081.10
ENSG00000166589.13	0.106151	ENSG00000236012.2
ENSG00000175602.4	0.106151	ENSG00000258429.2
ENSG00000121671.12	0.10615	ENSG00000214727.2
ENSG00000162699.5	0.10615	ENSG00000217085.2
ENSG00000226695.1	0.10615	ENSG00000251990.1
ENSG00000162062.15	0.106149	ENSG00000165244.7
ENSG00000114125.14	0.106149	ENSG00000165934.13
ENSG00000173728.11	0.106149	ENSG00000180432.6
ENSG00000164161.10	0.106149	ENSG00000196776.17
ENSG00000009844.16	0.106148	ENSG00000088888.18
ENSG00000140534.14	0.106148	ENSG00000163781.14
ENSG00000143158.11	0.106148	ENSG00000174165.8
ENSG00000116824.5	0.106147	ENSG00000143184.5
ENSG00000111639.8	0.106147	ENSG00000183617.5
ENSG00000226258.7	0.106147	ENSG00000265093.2
ENSG00000259151.2	0.106147	ENSG00000279078.1
ENSG00000114859.16	0.106146	ENSG00000169957.10
ENSG00000111727.12	0.106146	ENSG00000175387.16
ENSG00000167755.15	0.106146	ENSG00000260726.2
ENSG00000138336.9	0.106146	ENSG00000264113.2
ENSG00000222067.1	0.106145	ENSG00000234485.5
ENSG00000178567.8	0.106145	ENSG00000256060.3
ENSG00000197176.7	0.106145	ENSG00000274469.2
ENSG00000011376.12	0.106144	ENSG00000157895.11
ENSG00000117222.14	0.106144	ENSG00000235408.6
ENSG00000132693.12	0.106144	ENSG00000271237.1
ENSG00000116459.11	0.106143	ENSG00000171155.8
ENSG00000130731.16	0.106143	ENSG00000174917.9
ENSG00000136149.6	0.106143	ENSG00000174917.9
ENSG00000264128.2	0.106143	ENSG00000270313.1
ENSG00000261485.1	0.106143	ENSG00000285967.1
ENSG00000100029.18	0.106142	ENSG00000105618.14
ENSG00000110108.10	0.106142	ENSG00000183309.12
ENSG00000124688.14	0.106142	ENSG00000252361.1
ENSG00000114942.14	0.106141	ENSG00000135404.12
ENSG00000118620.13	0.106141	ENSG00000162928.9
ENSG00000154478.4	0.106141	ENSG00000227000.2
ENSG00000187514.17	0.10614	ENSG00000231503.4
ENSG00000224445.3	0.10614	ENSG00000238284.2
ENSG00000070729.14	0.10614	ENSG00000250730.2
ENSG00000241587.3	0.10614	ENSG00000251383.1
ENSG00000076003.5	0.106139	ENSG00000116120.11
ENSG00000100276.10	0.106139	ENSG00000142513.6
ENSG00000153044.10	0.106139	ENSG00000189057.11
ENSG00000140262.18	0.106139	ENSG00000233871.2
ENSG00000219433.2	0.106139	ENSG00000240914.1
ENSG00000251223.1	0.106139	ENSG00000257332.1
ENSG00000107185.10	0.106138	ENSG00000122692.9
ENSG00000159184.8	0.106138	ENSG00000167459.17
ENSG00000038427.16	0.106138	ENSG00000229344.1
ENSG00000253008.2	0.106138	ENSG00000263712.1
ENSG00000105329.11	0.106137	ENSG00000121274.14
ENSG00000127951.8	0.106135	ENSG00000174106.3
ENSG00000164919.11	0.106134	ENSG00000171530.15
ENSG00000137947.12	0.106134	ENSG00000182180.14
ENSG00000176728.10	0.106134	ENSG00000228411.1
ENSG00000234308.3	0.106134	ENSG00000258098.2
ENSG00000113638.14	0.106133	ENSG00000135740.17
ENSG00000100151.16	0.106133	ENSG00000138495.7
ENSG00000116199.12	0.106133	ENSG00000141034.10
ENSG00000173692.14	0.106133	ENSG00000175166.17
ENSG00000007255.10	0.106133	ENSG00000244219.7
ENSG00000151033.10	0.106133	ENSG00000248958.2
ENSG00000066117.15	0.106132	ENSG00000134602.16
ENSG00000125775.15	0.106132	ENSG00000203326.12
ENSG00000007202.15	0.106131	ENSG00000107165.13
ENSG00000106009.16	0.106131	ENSG00000125450.11
ENSG00000117748.10	0.10613	ENSG00000162961.14
ENSG00000013306.16	0.106129	ENSG00000145423.5
ENSG00000114354.15	0.106129	ENSG00000162999.13
ENSG00000214835.3	0.106129	ENSG00000226262.1
ENSG00000231706.2	0.106129	ENSG00000236569.3
ENSG00000136930.13	0.106128	ENSG00000196968.11
ENSG00000221439.1	0.106128	ENSG00000225999.1
ENSG00000092964.18	0.106128	ENSG00000276043.5
ENSG00000063176.16	0.106127	ENSG00000105771.14
ENSG00000159166.15	0.106127	ENSG00000188373.5
ENSG00000124222.22	0.106127	ENSG00000197111.16
ENSG00000089597.18	0.106126	ENSG00000239722.1
ENSG00000168090.10	0.106125	ENSG00000213137.3
ENSG00000173456.5	0.106124	ENSG00000178691.11
ENSG00000145214.14	0.106124	ENSG00000205903.7
ENSG00000165806.21	0.106124	ENSG00000225663.8
ENSG00000181524.6	0.106124	ENSG00000259612.1
ENSG00000166573.6	0.106123	ENSG00000204548.4
ENSG00000224209.8	0.106123	ENSG00000231839.1
ENSG00000091542.9	0.106123	ENSG00000239672.8
ENSG00000105675.9	0.106123	ENSG00000257747.2
ENSG00000086827.9	0.106123	ENSG00000263327.6
ENSG00000070413.20	0.106122	ENSG00000111639.8
ENSG00000103037.12	0.106122	ENSG00000121281.13
ENSG00000007944.15	0.106122	ENSG00000167196.14
ENSG00000110958.16	0.106122	ENSG00000169139.12
ENSG00000162699.5	0.106122	ENSG00000244321.1
ENSG00000006634.8	0.106121	ENSG00000135185.12
ENSG00000085999.13	0.10612	ENSG00000137310.12
ENSG00000104903.5	0.10612	ENSG00000153046.18
ENSG00000138134.12	0.106119	ENSG00000165071.15
ENSG00000185591.10	0.106119	ENSG00000236871.7
ENSG00000158109.15	0.106119	ENSG00000258469.1
ENSG00000126767.18	0.106118	ENSG00000169951.10
ENSG00000183340.7	0.106118	ENSG00000188732.11
ENSG00000114771.14	0.106118	ENSG00000256837.1
ENSG00000101132.10	0.106117	ENSG00000164919.11
ENSG00000141682.12	0.106117	ENSG00000177606.8
ENSG00000225105.2	0.106117	ENSG00000234435.3
ENSG00000100413.17	0.106116	ENSG00000117395.13
ENSG00000132153.15	0.106116	ENSG00000160688.19
ENSG00000138069.18	0.106116	ENSG00000197771.13
ENSG00000223609.11	0.106116	ENSG00000224177.8
ENSG00000179460.5	0.106116	ENSG00000249768.2
ENSG00000051180.17	0.106115	ENSG00000120539.15
ENSG00000104267.10	0.106115	ENSG00000167815.12
ENSG00000064886.14	0.106115	ENSG00000249222.1
ENSG00000001497.18	0.106114	ENSG00000108883.13
ENSG00000105675.9	0.106114	ENSG00000229670.2
ENSG00000137876.11	0.106114	ENSG00000232388.5
ENSG00000154001.14	0.106113	ENSG00000225630.1
ENSG00000229578.3	0.106113	ENSG00000242107.2
ENSG00000054118.15	0.106113	ENSG00000244462.8
ENSG00000224933.2	0.106113	ENSG00000249745.1
ENSG00000167791.14	0.106113	ENSG00000261319.1
ENSG00000014641.21	0.106112	ENSG00000108883.13
ENSG00000113810.16	0.106112	ENSG00000146918.20
ENSG00000175054.16	0.106112	ENSG00000177932.7
ENSG00000160888.7	0.106112	ENSG00000181773.7
ENSG00000105519.18	0.106112	ENSG00000205323.9
ENSG00000115241.11	0.106112	ENSG00000206053.13
ENSG00000224707.1	0.106112	ENSG00000236535.1
ENSG00000249614.2	0.106112	ENSG00000260762.1
ENSG00000172156.4	0.106112	ENSG00000277000.1
ENSG00000114796.16	0.106112	ENSG00000278129.2
ENSG00000140497.16	0.106111	ENSG00000162642.14
ENSG00000198336.9	0.106111	ENSG00000244734.4
ENSG00000119231.11	0.10611	ENSG00000122965.11
ENSG00000187481.2	0.10611	ENSG00000227862.1
ENSG00000176566.5	0.10611	ENSG00000235289.1
ENSG00000145309.6	0.10611	ENSG00000235857.1
ENSG00000231103.2	0.10611	ENSG00000242440.2
ENSG00000234303.3	0.106109	ENSG00000258626.2
ENSG00000108599.15	0.106108	ENSG00000184677.18
ENSG00000110848.8	0.106107	ENSG00000124762.14
ENSG00000167395.10	0.106107	ENSG00000175283.8
ENSG00000135521.9	0.106107	ENSG00000273559.5
ENSG00000115694.15	0.106106	ENSG00000145715.15
ENSG00000101868.13	0.106106	ENSG00000157193.18
ENSG00000058600.16	0.106106	ENSG00000196943.14
ENSG00000134758.14	0.106106	ENSG00000226582.1
ENSG00000161800.13	0.106105	ENSG00000166881.10
ENSG00000101868.13	0.106105	ENSG00000169188.5
ENSG00000214324.5	0.106105	ENSG00000241278.1
ENSG00000125454.12	0.106104	ENSG00000169020.10
ENSG00000223479.3	0.106104	ENSG00000232508.1
ENSG00000124795.17	0.106104	ENSG00000245573.9
ENSG00000144589.22	0.106103	ENSG00000197226.13
ENSG00000104760.17	0.106103	ENSG00000249367.1
ENSG00000125484.12	0.106102	ENSG00000155868.8
ENSG00000115806.13	0.106102	ENSG00000182149.21
ENSG00000199400.1	0.106102	ENSG00000251703.1
ENSG00000130520.11	0.106101	ENSG00000151725.12
ENSG00000140395.9	0.106101	ENSG00000181991.16
ENSG00000128185.10	0.106101	ENSG00000184076.13
ENSG00000067334.14	0.106101	ENSG00000185728.17
ENSG00000139330.6	0.106101	ENSG00000260846.2
ENSG00000117394.24	0.1061	ENSG00000205639.12
ENSG00000211592.8	0.1061	ENSG00000211964.3
ENSG00000182256.13	0.106099	ENSG00000183747.12
ENSG00000179460.5	0.106099	ENSG00000235289.1
ENSG00000172689.2	0.106099	ENSG00000254299.3
ENSG00000185701.7	0.106099	ENSG00000256614.1
ENSG00000243593.1	0.106099	ENSG00000260268.6
ENSG00000076650.7	0.106098	ENSG00000109920.13
ENSG00000172404.5	0.106098	ENSG00000224519.1
ENSG00000149925.22	0.106098	ENSG00000229816.1
ENSG00000211941.3	0.106098	ENSG00000240864.3
ENSG00000050730.16	0.106097	ENSG00000089012.14
ENSG00000111665.12	0.106097	ENSG00000152253.9
ENSG00000145780.8	0.106097	ENSG00000176095.12
ENSG00000228127.3	0.106097	ENSG00000228135.1
ENSG00000250693.2	0.106097	ENSG00000256614.1
ENSG00000075618.18	0.106096	ENSG00000140612.14
ENSG00000065978.19	0.106096	ENSG00000143321.19
ENSG00000135655.16	0.106096	ENSG00000214727.2
ENSG00000230434.3	0.106096	ENSG00000237806.1
ENSG00000163331.12	0.106096	ENSG00000248998.2
ENSG00000228304.1	0.106096	ENSG00000251587.1
ENSG00000105723.13	0.106095	ENSG00000130725.8
ENSG00000124574.15	0.106095	ENSG00000223501.9
ENSG00000260902.1	0.106095	ENSG00000280989.2
ENSG00000100147.14	0.106094	ENSG00000158477.7
ENSG00000153044.10	0.106094	ENSG00000173207.13
ENSG00000143006.7	0.106094	ENSG00000173826.15
ENSG00000249279.6	0.106094	ENSG00000260019.2
ENSG00000007306.15	0.106093	ENSG00000179477.11
ENSG00000093167.18	0.106093	ENSG00000224080.1
ENSG00000232136.2	0.106093	ENSG00000244677.3
ENSG00000135535.17	0.106093	ENSG00000279610.1
ENSG00000139625.13	0.106092	ENSG00000213983.12
ENSG00000082516.9	0.106092	ENSG00000253251.3
ENSG00000122566.22	0.106091	ENSG00000168906.13
ENSG00000066044.15	0.106091	ENSG00000177150.13
ENSG00000166946.14	0.106091	ENSG00000198858.10
ENSG00000084207.18	0.10609	ENSG00000108518.8
ENSG00000023228.14	0.10609	ENSG00000221914.11
ENSG00000224403.1	0.10609	ENSG00000236193.3
ENSG00000106009.16	0.106089	ENSG00000122550.18
ENSG00000134882.16	0.106089	ENSG00000139746.16
ENSG00000226695.1	0.106089	ENSG00000231821.1
ENSG00000231475.3	0.106089	ENSG00000253149.3
ENSG00000196081.10	0.106089	ENSG00000267041.6
ENSG00000118454.13	0.106088	ENSG00000165917.10
ENSG00000070950.10	0.106088	ENSG00000197712.12
ENSG00000176542.10	0.106088	ENSG00000198753.12
ENSG00000134917.10	0.106088	ENSG00000227471.9
ENSG00000187010.21	0.106088	ENSG00000250361.9
ENSG00000184612.8	0.106088	ENSG00000259612.1
ENSG00000126432.14	0.106087	ENSG00000130755.13
ENSG00000123353.10	0.106087	ENSG00000220635.2
ENSG00000224514.3	0.106087	ENSG00000225814.1
ENSG00000207821.1	0.106087	ENSG00000235173.7
ENSG00000084774.14	0.106086	ENSG00000138078.16
ENSG00000125356.7	0.106086	ENSG00000176340.4
ENSG00000174672.16	0.106086	ENSG00000258981.1
ENSG00000125903.4	0.106085	ENSG00000183674.12
ENSG00000180257.14	0.106085	ENSG00000197497.11
ENSG00000113658.18	0.106084	ENSG00000126522.17
ENSG00000072849.11	0.106084	ENSG00000142507.10
ENSG00000181894.15	0.106084	ENSG00000196417.13
ENSG00000100911.16	0.106084	ENSG00000197951.10
ENSG00000196503.5	0.106084	ENSG00000227610.1
ENSG00000204460.3	0.106084	ENSG00000230806.1
ENSG00000162699.5	0.106084	ENSG00000231929.2
ENSG00000162694.14	0.106084	ENSG00000269546.1
ENSG00000136451.9	0.106084	ENSG00000285967.1
ENSG00000012211.13	0.106083	ENSG00000204568.12
ENSG00000251183.1	0.106083	ENSG00000257585.1
ENSG00000233277.1	0.106083	ENSG00000268964.3
ENSG00000136878.14	0.106083	ENSG00000281332.1
ENSG00000131351.15	0.106082	ENSG00000140534.14
ENSG00000198258.11	0.106082	ENSG00000205155.8
ENSG00000231422.2	0.106082	ENSG00000256661.1
ENSG00000231103.2	0.106082	ENSG00000260347.1
ENSG00000224714.3	0.106082	ENSG00000260598.1
ENSG00000160888.7	0.106082	ENSG00000265112.1
ENSG00000064115.11	0.106081	ENSG00000123104.12
ENSG00000065183.16	0.106081	ENSG00000158717.11
ENSG00000163216.7	0.106081	ENSG00000249066.2
ENSG00000157219.5	0.106081	ENSG00000269806.1
ENSG00000104964.15	0.106079	ENSG00000175104.15
ENSG00000174672.16	0.106079	ENSG00000234235.1
ENSG00000233916.1	0.106079	ENSG00000273340.1
ENSG00000251433.1	0.106079	ENSG00000283740.1
ENSG00000033178.13	0.106078	ENSG00000078699.22
ENSG00000107372.13	0.106078	ENSG00000119574.13
ENSG00000138069.18	0.106078	ENSG00000166855.9
ENSG00000127540.12	0.106078	ENSG00000175193.14
ENSG00000075188.9	0.106078	ENSG00000185019.17
ENSG00000199865.1	0.106078	ENSG00000249069.8
ENSG00000130203.10	0.106078	ENSG00000251667.1
ENSG00000156959.9	0.106077	ENSG00000170967.5
ENSG00000163584.18	0.106077	ENSG00000171823.7
ENSG00000249751.4	0.106077	ENSG00000264230.9
ENSG00000242296.2	0.106076	ENSG00000244389.3
ENSG00000115947.14	0.106075	ENSG00000139579.13
ENSG00000119720.18	0.106075	ENSG00000147421.18
ENSG00000166133.18	0.106075	ENSG00000169018.6
ENSG00000109321.11	0.106075	ENSG00000273142.1
ENSG00000025770.19	0.106074	ENSG00000131153.9
ENSG00000155269.12	0.106074	ENSG00000233545.1
ENSG00000248371.5	0.106074	ENSG00000258979.3
ENSG00000124762.14	0.106074	ENSG00000265396.1
ENSG00000089154.11	0.106073	ENSG00000136270.14
ENSG00000105281.12	0.106073	ENSG00000186468.13
ENSG00000085377.15	0.106073	ENSG00000219902.1
ENSG00000163219.12	0.106072	ENSG00000196152.10
ENSG00000120094.9	0.106072	ENSG00000235892.1
ENSG00000214288.4	0.106072	ENSG00000251350.2
ENSG00000104412.8	0.106071	ENSG00000116237.16
ENSG00000164045.12	0.106071	ENSG00000203760.9
ENSG00000173826.15	0.106071	ENSG00000232508.1
ENSG00000205634.7	0.106071	ENSG00000265758.1
ENSG00000263616.2	0.106071	ENSG00000270222.1
ENSG00000112511.18	0.10607	ENSG00000112992.18
ENSG00000113810.16	0.10607	ENSG00000156802.13
ENSG00000037241.7	0.10607	ENSG00000167863.12
ENSG00000118193.12	0.106069	ENSG00000124207.17
ENSG00000164808.17	0.106069	ENSG00000168487.20
ENSG00000143190.23	0.106069	ENSG00000175216.15
ENSG00000107882.12	0.106069	ENSG00000182318.6
ENSG00000102313.9	0.106069	ENSG00000230247.2
ENSG00000187889.13	0.106069	ENSG00000251433.1
ENSG00000007080.11	0.106068	ENSG00000099795.7
ENSG00000111775.3	0.106068	ENSG00000131174.7
ENSG00000121774.18	0.106068	ENSG00000172172.8
ENSG00000107758.16	0.106068	ENSG00000226318.1
ENSG00000232048.2	0.106068	ENSG00000270313.1
ENSG00000058804.12	0.106066	ENSG00000094804.12
ENSG00000070814.22	0.106066	ENSG00000103145.11
ENSG00000086848.15	0.106066	ENSG00000112599.9
ENSG00000185701.7	0.106066	ENSG00000197176.7
ENSG00000112149.10	0.106065	ENSG00000113638.14
ENSG00000175193.14	0.106065	ENSG00000205629.12
ENSG00000197258.5	0.106065	ENSG00000229638.1
ENSG00000249226.1	0.106065	ENSG00000264315.1
ENSG00000219582.3	0.106064	ENSG00000265934.1
ENSG00000104760.17	0.106063	ENSG00000224403.1
ENSG00000165076.14	0.106063	ENSG00000241313.3
ENSG00000250894.1	0.106063	ENSG00000258552.1
ENSG00000225723.1	0.106063	ENSG00000260598.1
ENSG00000250456.1	0.106063	ENSG00000270793.1
ENSG00000000938.13	0.106062	ENSG00000011600.12
ENSG00000085999.13	0.106062	ENSG00000099901.17
ENSG00000229638.1	0.106062	ENSG00000234176.1
ENSG00000142168.15	0.106062	ENSG00000243789.11
ENSG00000148290.10	0.106062	ENSG00000268529.1
ENSG00000078699.22	0.106062	ENSG00000275066.5
ENSG00000116459.11	0.106061	ENSG00000116489.13
ENSG00000089280.19	0.106061	ENSG00000131788.16
ENSG00000117281.16	0.106061	ENSG00000134539.17
ENSG00000122687.19	0.106061	ENSG00000166589.13
ENSG00000136448.13	0.106061	ENSG00000196605.7
ENSG00000105429.13	0.10606	ENSG00000143633.13
ENSG00000164885.13	0.10606	ENSG00000166295.9
ENSG00000162244.12	0.10606	ENSG00000166441.13
ENSG00000162735.19	0.10606	ENSG00000181852.18
ENSG00000206918.1	0.10606	ENSG00000223873.1
ENSG00000233324.1	0.10606	ENSG00000243316.7
ENSG00000185869.15	0.10606	ENSG00000244378.1
ENSG00000070367.16	0.106059	ENSG00000162639.16
ENSG00000122966.17	0.106059	ENSG00000204410.16
ENSG00000205858.10	0.106059	ENSG00000257523.3
ENSG00000259944.1	0.106059	ENSG00000270313.1
ENSG00000120690.16	0.106058	ENSG00000132881.12
ENSG00000119632.4	0.106058	ENSG00000178381.12
ENSG00000141040.15	0.106058	ENSG00000261326.4
ENSG00000140534.14	0.106057	ENSG00000145386.11
ENSG00000204792.2	0.106057	ENSG00000230081.2
ENSG00000164825.4	0.106056	ENSG00000165887.12
ENSG00000081189.16	0.106056	ENSG00000173327.8
ENSG00000076382.17	0.106056	ENSG00000182481.10
ENSG00000213559.4	0.106056	ENSG00000232048.2
ENSG00000235289.1	0.106056	ENSG00000238285.1
ENSG00000100162.15	0.106055	ENSG00000168393.13
ENSG00000107223.13	0.106055	ENSG00000172164.15
ENSG00000054118.15	0.106055	ENSG00000183207.14
ENSG00000012822.16	0.106054	ENSG00000131238.18
ENSG00000138061.12	0.106054	ENSG00000150540.14
ENSG00000140829.12	0.106054	ENSG00000164929.17
ENSG00000171863.15	0.106054	ENSG00000197756.10
ENSG00000185701.7	0.106054	ENSG00000199364.1
ENSG00000204437.7	0.106054	ENSG00000223608.1
ENSG00000151239.14	0.106053	ENSG00000157450.16
ENSG00000156675.16	0.106053	ENSG00000229622.1
ENSG00000106028.11	0.106052	ENSG00000169251.13
ENSG00000211648.2	0.106052	ENSG00000211943.2
ENSG00000101204.18	0.106052	ENSG00000223459.6
ENSG00000219582.3	0.106052	ENSG00000229910.1
ENSG00000091039.17	0.106051	ENSG00000135720.13
ENSG00000118990.5	0.106051	ENSG00000168505.7
ENSG00000083845.9	0.106051	ENSG00000169976.7
ENSG00000122224.18	0.106051	ENSG00000204960.7
ENSG00000178394.5	0.106051	ENSG00000223358.5
ENSG00000221949.6	0.106051	ENSG00000228397.3
ENSG00000221393.1	0.106051	ENSG00000251990.1
ENSG00000116747.13	0.10605	ENSG00000159873.10
ENSG00000144597.14	0.10605	ENSG00000233623.2
ENSG00000146918.20	0.106049	ENSG00000164087.8
ENSG00000143401.15	0.106049	ENSG00000164109.14
ENSG00000164109.14	0.106049	ENSG00000167088.11
ENSG00000123268.9	0.106049	ENSG00000196092.14
ENSG00000109083.14	0.106049	ENSG00000197771.13
ENSG00000224788.1	0.106049	ENSG00000227862.1
ENSG00000229537.7	0.106049	ENSG00000249383.2
ENSG00000176742.3	0.106049	ENSG00000256888.6
ENSG00000129810.15	0.106048	ENSG00000167670.16
ENSG00000141568.21	0.106048	ENSG00000176095.12
ENSG00000001084.13	0.106048	ENSG00000184792.16
ENSG00000224933.2	0.106048	ENSG00000232610.1
ENSG00000215231.8	0.106048	ENSG00000265843.3
ENSG00000018280.17	0.106047	ENSG00000106665.16
ENSG00000169021.6	0.106047	ENSG00000176340.4
ENSG00000068438.15	0.106046	ENSG00000131828.14
ENSG00000166272.18	0.106046	ENSG00000183111.12
ENSG00000144395.18	0.106046	ENSG00000198554.12
ENSG00000226059.2	0.106046	ENSG00000227353.1
ENSG00000148773.14	0.106045	ENSG00000178966.17
ENSG00000160445.11	0.106045	ENSG00000181856.15
ENSG00000205549.10	0.106045	ENSG00000241641.1
ENSG00000235746.1	0.106045	ENSG00000256852.1
ENSG00000111142.14	0.106044	ENSG00000162695.12
ENSG00000170855.4	0.106044	ENSG00000176095.12
ENSG00000224209.8	0.106044	ENSG00000265933.5
ENSG00000094804.12	0.106043	ENSG00000128951.14
ENSG00000076382.17	0.106043	ENSG00000152253.9
ENSG00000165629.20	0.106043	ENSG00000172586.8
ENSG00000129521.15	0.106043	ENSG00000202512.1
ENSG00000207088.1	0.106043	ENSG00000207523.1
ENSG00000256394.3	0.106043	ENSG00000277870.5
ENSG00000110887.8	0.106042	ENSG00000125999.11
ENSG00000074966.11	0.106042	ENSG00000186854.11
ENSG00000229536.3	0.106042	ENSG00000249193.1
ENSG00000196236.13	0.106041	ENSG00000213026.4
ENSG00000219669.1	0.106041	ENSG00000271687.1
ENSG00000196235.14	0.10604	ENSG00000196365.12
ENSG00000100528.12	0.10604	ENSG00000198586.14
ENSG00000226059.2	0.10604	ENSG00000241696.2
ENSG00000258552.1	0.10604	ENSG00000260598.1
ENSG00000249352.4	0.10604	ENSG00000261636.2
ENSG00000063854.13	0.106039	ENSG00000166510.14
ENSG00000229240.9	0.106039	ENSG00000238059.1
ENSG00000081181.8	0.106039	ENSG00000241544.2
ENSG00000065485.20	0.106038	ENSG00000120725.13
ENSG00000143742.14	0.106038	ENSG00000164405.11
ENSG00000188674.11	0.106038	ENSG00000198301.12
ENSG00000140612.14	0.106038	ENSG00000198856.13
ENSG00000188101.5	0.106038	ENSG00000228020.2
ENSG00000224933.2	0.106038	ENSG00000250927.1
ENSG00000152076.19	0.106037	ENSG00000177683.14
ENSG00000136754.18	0.106037	ENSG00000178057.15
ENSG00000165269.13	0.106037	ENSG00000197692.5
ENSG00000120802.14	0.106036	ENSG00000135913.11
ENSG00000171928.14	0.106036	ENSG00000180257.14
ENSG00000189043.10	0.106036	ENSG00000254999.4
ENSG00000211776.2	0.106035	ENSG00000211794.3
ENSG00000224101.1	0.106035	ENSG00000230978.2
ENSG00000249226.1	0.106034	ENSG00000265934.1
ENSG00000136521.13	0.106033	ENSG00000149313.11
ENSG00000132405.19	0.106033	ENSG00000226254.1
ENSG00000103423.14	0.106032	ENSG00000114767.7
ENSG00000198744.5	0.106032	ENSG00000228502.1
ENSG00000233980.1	0.106032	ENSG00000253770.1
ENSG00000258223.6	0.106032	ENSG00000260762.1
ENSG00000063854.13	0.106031	ENSG00000099968.18
ENSG00000062282.15	0.106031	ENSG00000124731.13
ENSG00000135482.7	0.106031	ENSG00000172831.14
ENSG00000008513.16	0.106031	ENSG00000183530.14
ENSG00000184068.2	0.106031	ENSG00000205707.11
ENSG00000013561.18	0.106031	ENSG00000213782.7
ENSG00000011304.22	0.10603	ENSG00000070047.13
ENSG00000111834.13	0.10603	ENSG00000148296.7
ENSG00000112130.17	0.10603	ENSG00000204209.13
ENSG00000187012.11	0.10603	ENSG00000221200.1
ENSG00000227143.1	0.10603	ENSG00000260427.1
ENSG00000130311.11	0.106029	ENSG00000163349.22
ENSG00000225031.1	0.106029	ENSG00000277791.5
ENSG00000082516.9	0.106028	ENSG00000120526.12
ENSG00000127419.17	0.106028	ENSG00000160917.15
ENSG00000164010.15	0.106028	ENSG00000167088.11
ENSG00000105726.17	0.106028	ENSG00000169896.18
ENSG00000057663.16	0.106028	ENSG00000180370.10
ENSG00000226412.1	0.106028	ENSG00000280081.4
ENSG00000109445.11	0.106027	ENSG00000144827.9
ENSG00000135632.12	0.106027	ENSG00000186577.14
ENSG00000066405.13	0.106027	ENSG00000270479.1
ENSG00000117394.24	0.106026	ENSG00000135218.19
ENSG00000138180.16	0.106026	ENSG00000162607.13
ENSG00000172809.13	0.106026	ENSG00000189343.7
ENSG00000172273.13	0.106026	ENSG00000229585.4
ENSG00000141469.18	0.106025	ENSG00000156970.13
ENSG00000129292.21	0.106025	ENSG00000168522.13
ENSG00000145982.13	0.106025	ENSG00000168887.11
ENSG00000182628.13	0.106025	ENSG00000198554.12
ENSG00000173456.5	0.106025	ENSG00000204438.11
ENSG00000242899.1	0.106025	ENSG00000261485.1
ENSG00000111602.12	0.106024	ENSG00000116830.12
ENSG00000136161.13	0.106024	ENSG00000138814.17
ENSG00000179021.10	0.106024	ENSG00000253251.3
ENSG00000197863.9	0.106024	ENSG00000254004.7
ENSG00000226703.1	0.106024	ENSG00000274355.1
ENSG00000072571.20	0.106023	ENSG00000112029.10
ENSG00000163902.12	0.106023	ENSG00000181789.14
ENSG00000002587.10	0.106023	ENSG00000213390.11
ENSG00000223717.1	0.106023	ENSG00000231929.2
ENSG00000176884.16	0.106023	ENSG00000255255.1
ENSG00000231019.1	0.106023	ENSG00000258966.1
ENSG00000136560.14	0.106022	ENSG00000204899.6
ENSG00000182541.18	0.106022	ENSG00000251441.3
ENSG00000140264.21	0.106021	ENSG00000189377.9
ENSG00000102189.17	0.10602	ENSG00000183530.14
ENSG00000160298.18	0.10602	ENSG00000185480.12
ENSG00000109079.10	0.10602	ENSG00000186666.6
ENSG00000136149.6	0.106019	ENSG00000189343.7
ENSG00000131263.13	0.106018	ENSG00000156313.15
ENSG00000090013.11	0.106017	ENSG00000115221.12
ENSG00000139625.13	0.106017	ENSG00000141568.21
ENSG00000174325.6	0.106017	ENSG00000251271.3
ENSG00000137478.15	0.106016	ENSG00000181192.12
ENSG00000118508.5	0.106016	ENSG00000207313.1
ENSG00000229716.2	0.106016	ENSG00000235112.1
ENSG00000104290.11	0.106015	ENSG00000110427.17
ENSG00000100934.15	0.106015	ENSG00000140365.16
ENSG00000089289.16	0.106015	ENSG00000188610.12
ENSG00000163286.9	0.106015	ENSG00000219073.8
ENSG00000183822.3	0.106015	ENSG00000249352.4
ENSG00000143546.10	0.106014	ENSG00000163563.8
ENSG00000068971.14	0.106014	ENSG00000171552.14
ENSG00000096401.8	0.106014	ENSG00000178741.12
ENSG00000240002.1	0.106014	ENSG00000241367.1
ENSG00000233324.1	0.106014	ENSG00000261446.4
ENSG00000099942.13	0.106013	ENSG00000138172.11
ENSG00000085231.14	0.106013	ENSG00000205060.11
ENSG00000130720.13	0.106013	ENSG00000207633.3
ENSG00000088205.13	0.106013	ENSG00000223745.8
ENSG00000205913.7	0.106013	ENSG00000268006.1
ENSG00000233851.1	0.106013	ENSG00000283514.1
ENSG00000198758.11	0.106012	ENSG00000258036.2
ENSG00000172007.7	0.106011	ENSG00000187147.18
ENSG00000223717.1	0.10601	ENSG00000235824.5
ENSG00000181927.4	0.10601	ENSG00000260994.1
ENSG00000132465.12	0.106009	ENSG00000171502.15
ENSG00000160446.19	0.106009	ENSG00000204231.11
ENSG00000183249.8	0.106009	ENSG00000215562.2
ENSG00000227284.2	0.106009	ENSG00000256614.1
ENSG00000205858.10	0.106008	ENSG00000243347.2
ENSG00000222844.1	0.106007	ENSG00000234497.5
ENSG00000138443.17	0.106007	ENSG00000241468.8
ENSG00000136897.8	0.106007	ENSG00000242559.3
ENSG00000124562.10	0.106006	ENSG00000147684.10
ENSG00000147604.14	0.106006	ENSG00000198755.11
ENSG00000198703.2	0.106006	ENSG00000230611.1
ENSG00000226258.7	0.106006	ENSG00000232878.3
ENSG00000241146.1	0.106006	ENSG00000267513.3
ENSG00000137996.13	0.106005	ENSG00000151552.12
ENSG00000012211.13	0.106005	ENSG00000156709.15
ENSG00000066739.12	0.106005	ENSG00000172432.19
ENSG00000143353.12	0.106005	ENSG00000197771.13
ENSG00000250787.1	0.106005	ENSG00000270793.1
ENSG00000084652.16	0.106004	ENSG00000104228.13
ENSG00000115514.12	0.106004	ENSG00000131115.16
ENSG00000165480.16	0.106004	ENSG00000167325.15
ENSG00000071889.17	0.106004	ENSG00000198818.10
ENSG00000148541.13	0.106004	ENSG00000224771.2
ENSG00000104147.9	0.106004	ENSG00000232587.1
ENSG00000054118.15	0.106003	ENSG00000166181.13
ENSG00000152944.9	0.106003	ENSG00000179933.6
ENSG00000237556.1	0.106003	ENSG00000242671.2
ENSG00000166492.9	0.106003	ENSG00000259698.1
ENSG00000117525.14	0.106002	ENSG00000139549.4
ENSG00000112984.12	0.106002	ENSG00000146918.20
ENSG00000122741.16	0.106002	ENSG00000183354.12
ENSG00000134248.14	0.106002	ENSG00000185504.17
ENSG00000109743.11	0.106002	ENSG00000249437.8
ENSG00000142182.9	0.106002	ENSG00000258527.1
ENSG00000173826.15	0.106001	ENSG00000237205.1
ENSG00000233277.1	0.106001	ENSG00000241367.1
ENSG00000012504.15	0.106	ENSG00000188095.6
ENSG00000110887.8	0.106	ENSG00000282872.2
ENSG00000166004.15	0.105999	ENSG00000166881.10
ENSG00000237159.6	0.105999	ENSG00000271026.1
ENSG00000132199.20	0.105998	ENSG00000206687.1
ENSG00000117620.15	0.105998	ENSG00000241258.7
ENSG00000143643.13	0.105997	ENSG00000205808.7
ENSG00000114771.14	0.105997	ENSG00000249885.1
ENSG00000135220.11	0.105997	ENSG00000253748.2
ENSG00000130811.12	0.105996	ENSG00000180879.14
ENSG00000219738.2	0.105996	ENSG00000254052.1
ENSG00000090020.11	0.105995	ENSG00000134001.15
ENSG00000135999.12	0.105995	ENSG00000148331.12
ENSG00000089818.18	0.105995	ENSG00000172007.7
ENSG00000154007.7	0.105995	ENSG00000241098.1
ENSG00000231839.1	0.105995	ENSG00000243368.2
ENSG00000249767.1	0.105995	ENSG00000271138.1
ENSG00000042429.12	0.105994	ENSG00000241127.8
ENSG00000250436.1	0.105994	ENSG00000257756.6
ENSG00000211875.1	0.105994	ENSG00000278661.1
ENSG00000126254.12	0.105993	ENSG00000131931.8
ENSG00000136897.8	0.105993	ENSG00000166912.17
ENSG00000183530.14	0.105993	ENSG00000188419.14
ENSG00000182255.7	0.105993	ENSG00000200394.1
ENSG00000131013.4	0.105992	ENSG00000175575.13
ENSG00000124541.7	0.105992	ENSG00000186625.14
ENSG00000214193.11	0.105992	ENSG00000239779.7
ENSG00000255974.8	0.105992	ENSG00000260492.3
ENSG00000225723.1	0.105992	ENSG00000266729.5
ENSG00000100216.6	0.105991	ENSG00000143436.11
ENSG00000065518.8	0.105991	ENSG00000156050.10
ENSG00000110243.12	0.105991	ENSG00000167459.17
ENSG00000150867.14	0.105991	ENSG00000168894.10
ENSG00000170516.17	0.105991	ENSG00000228146.8
ENSG00000225105.2	0.105991	ENSG00000230525.6
ENSG00000234821.1	0.105991	ENSG00000242370.1
ENSG00000070814.22	0.10599	ENSG00000123992.20
ENSG00000253919.1	0.10599	ENSG00000268895.6
ENSG00000130741.11	0.105989	ENSG00000173674.11
ENSG00000006007.12	0.105988	ENSG00000116205.14
ENSG00000141469.18	0.105988	ENSG00000146670.10
ENSG00000105447.13	0.105988	ENSG00000198042.11
ENSG00000232192.1	0.105987	ENSG00000259108.3
ENSG00000243124.3	0.105987	ENSG00000268058.1
ENSG00000082641.16	0.105986	ENSG00000126767.18
ENSG00000104408.11	0.105986	ENSG00000170889.14
ENSG00000184608.9	0.105986	ENSG00000228295.2
ENSG00000230040.2	0.105986	ENSG00000249279.6
ENSG00000234485.5	0.105985	ENSG00000244753.2
ENSG00000225225.1	0.105985	ENSG00000258036.2
ENSG00000085871.9	0.105984	ENSG00000125484.12
ENSG00000075292.19	0.105984	ENSG00000126226.22
ENSG00000111605.18	0.105984	ENSG00000163510.14
ENSG00000180535.4	0.105984	ENSG00000211964.3
ENSG00000111011.18	0.105984	ENSG00000213137.3
ENSG00000181803.3	0.105984	ENSG00000235150.1
ENSG00000130772.14	0.105984	ENSG00000238735.1
ENSG00000167755.15	0.105984	ENSG00000258814.2
ENSG00000132437.18	0.105984	ENSG00000260746.2
ENSG00000071539.14	0.105983	ENSG00000170515.14
ENSG00000165841.11	0.105983	ENSG00000238244.3
ENSG00000063245.15	0.105982	ENSG00000075785.14
ENSG00000213201.3	0.105982	ENSG00000223358.5
ENSG00000125450.11	0.105982	ENSG00000224546.2
ENSG00000214686.7	0.105982	ENSG00000226507.1
ENSG00000140451.13	0.105981	ENSG00000169607.13
ENSG00000103647.13	0.105981	ENSG00000180432.6
ENSG00000153814.13	0.105981	ENSG00000206623.1
ENSG00000226507.1	0.105981	ENSG00000226597.1
ENSG00000166152.4	0.105981	ENSG00000263593.1
ENSG00000065029.15	0.10598	ENSG00000138172.11
ENSG00000174788.10	0.10598	ENSG00000213983.12
ENSG00000064687.13	0.10598	ENSG00000232422.1
ENSG00000106327.13	0.105979	ENSG00000128578.10
ENSG00000063176.16	0.105978	ENSG00000119121.22
ENSG00000163535.18	0.105978	ENSG00000171320.15
ENSG00000112309.11	0.105978	ENSG00000182533.7
ENSG00000151657.12	0.105978	ENSG00000198315.11
ENSG00000100528.12	0.105978	ENSG00000206559.8
ENSG00000228557.1	0.105978	ENSG00000264061.1
ENSG00000069667.16	0.105977	ENSG00000116039.13
ENSG00000082515.18	0.105977	ENSG00000196072.12
ENSG00000166091.21	0.105977	ENSG00000205810.9
ENSG00000151148.14	0.105976	ENSG00000168096.15
ENSG00000146007.11	0.105976	ENSG00000198876.13
ENSG00000187889.13	0.105976	ENSG00000235289.1
ENSG00000001084.13	0.105975	ENSG00000123091.5
ENSG00000066654.14	0.105975	ENSG00000123352.18
ENSG00000113638.14	0.105975	ENSG00000160908.15
ENSG00000155561.15	0.105975	ENSG00000163322.14
ENSG00000060971.19	0.105975	ENSG00000170779.11
ENSG00000171603.18	0.105975	ENSG00000182606.17
ENSG00000198873.12	0.105975	ENSG00000237649.8
ENSG00000060339.14	0.105974	ENSG00000104859.15
ENSG00000136875.13	0.105974	ENSG00000165669.14
ENSG00000165841.11	0.105974	ENSG00000238284.2
ENSG00000225552.1	0.105973	ENSG00000232100.1
ENSG00000174371.17	0.105972	ENSG00000182628.13
ENSG00000127184.13	0.105972	ENSG00000198258.11
ENSG00000243124.3	0.105972	ENSG00000259944.1
ENSG00000227947.2	0.105972	ENSG00000261175.6
ENSG00000074800.16	0.105971	ENSG00000130204.13
ENSG00000100883.13	0.105971	ENSG00000181789.14
ENSG00000113734.18	0.105971	ENSG00000186431.19
ENSG00000139624.14	0.105971	ENSG00000229018.5
ENSG00000110887.8	0.105971	ENSG00000238059.1
ENSG00000101546.13	0.10597	ENSG00000101654.18
ENSG00000086666.19	0.10597	ENSG00000141699.11
ENSG00000252906.1	0.10597	ENSG00000252947.1
ENSG00000121578.13	0.10597	ENSG00000265527.1
ENSG00000124422.12	0.105969	ENSG00000160058.19
ENSG00000189343.7	0.105969	ENSG00000214535.3
ENSG00000136944.19	0.105969	ENSG00000250641.1
ENSG00000239265.5	0.105969	ENSG00000259904.1
ENSG00000006625.18	0.105968	ENSG00000099901.17
ENSG00000125630.16	0.105968	ENSG00000185875.13
ENSG00000135218.19	0.105968	ENSG00000196188.12
ENSG00000227054.1	0.105968	ENSG00000248338.2
ENSG00000047579.20	0.105967	ENSG00000170634.13
ENSG00000178084.2	0.105967	ENSG00000235746.1
ENSG00000148926.10	0.105967	ENSG00000259642.2
ENSG00000058804.12	0.105966	ENSG00000126261.13
ENSG00000018699.13	0.105966	ENSG00000148843.15
ENSG00000111640.15	0.105966	ENSG00000161999.13
ENSG00000086506.3	0.105966	ENSG00000244734.4
ENSG00000230330.1	0.105966	ENSG00000251821.1
ENSG00000136929.13	0.105965	ENSG00000147454.14
ENSG00000113583.8	0.105965	ENSG00000168096.15
ENSG00000167863.12	0.105965	ENSG00000170860.4
ENSG00000011422.12	0.105965	ENSG00000173846.13
ENSG00000075336.12	0.105965	ENSG00000188428.20
ENSG00000157613.11	0.105965	ENSG00000224121.1
ENSG00000205544.4	0.105965	ENSG00000229133.1
ENSG00000226567.2	0.105965	ENSG00000260815.3
ENSG00000065183.16	0.105964	ENSG00000080608.10
ENSG00000125454.12	0.105964	ENSG00000156017.13
ENSG00000124795.17	0.105964	ENSG00000167325.15
ENSG00000132646.11	0.105964	ENSG00000175279.22
ENSG00000217228.1	0.105964	ENSG00000227411.1
ENSG00000108179.14	0.105964	ENSG00000238317.2
ENSG00000188674.11	0.105964	ENSG00000261683.2
ENSG00000138190.17	0.105964	ENSG00000266533.1
ENSG00000182533.7	0.105964	ENSG00000271532.1
ENSG00000109111.15	0.105963	ENSG00000149792.9
ENSG00000128266.9	0.105963	ENSG00000153814.13
ENSG00000005206.17	0.105963	ENSG00000177169.10
ENSG00000231103.2	0.105963	ENSG00000234224.3
ENSG00000230434.3	0.105963	ENSG00000259043.1
ENSG00000050820.17	0.105962	ENSG00000130176.8
ENSG00000111886.11	0.105962	ENSG00000133789.15
ENSG00000211716.2	0.105962	ENSG00000237702.2
ENSG00000161920.11	0.105962	ENSG00000238482.1
ENSG00000100307.13	0.105961	ENSG00000157800.18
ENSG00000177468.7	0.105961	ENSG00000254622.1
ENSG00000224933.2	0.10596	ENSG00000229975.1
ENSG00000180535.4	0.10596	ENSG00000260032.2
ENSG00000143476.18	0.105959	ENSG00000149929.16
ENSG00000224286.6	0.105959	ENSG00000254008.1
ENSG00000164488.12	0.105958	ENSG00000183111.12
ENSG00000229457.1	0.105958	ENSG00000256852.1
ENSG00000102313.9	0.105956	ENSG00000105675.9
ENSG00000134248.14	0.105956	ENSG00000163251.4
ENSG00000198242.14	0.105956	ENSG00000232112.3
ENSG00000091947.10	0.105955	ENSG00000170889.14
ENSG00000216560.4	0.105955	ENSG00000261524.1
ENSG00000214199.3	0.105954	ENSG00000234782.3
ENSG00000234724.1	0.105954	ENSG00000236121.1
ENSG00000232857.2	0.105954	ENSG00000238087.3
ENSG00000241146.1	0.105954	ENSG00000260928.2
ENSG00000110851.12	0.105953	ENSG00000126861.5
ENSG00000040933.16	0.105953	ENSG00000175662.18
ENSG00000135211.6	0.105953	ENSG00000196456.13
ENSG00000188984.12	0.105953	ENSG00000230247.2
ENSG00000168090.10	0.105953	ENSG00000272391.6
ENSG00000038358.15	0.105952	ENSG00000068394.11
ENSG00000085511.20	0.105952	ENSG00000086827.9
ENSG00000101343.15	0.105952	ENSG00000117133.11
ENSG00000173480.11	0.105952	ENSG00000214046.9
ENSG00000113734.18	0.105951	ENSG00000124164.16
ENSG00000236569.3	0.105951	ENSG00000259944.1
ENSG00000127903.14	0.10595	ENSG00000176293.20
ENSG00000163481.8	0.10595	ENSG00000226758.1
ENSG00000226533.1	0.10595	ENSG00000242296.2
ENSG00000215054.3	0.10595	ENSG00000264315.1
ENSG00000155304.6	0.105949	ENSG00000248483.7
ENSG00000124370.11	0.105948	ENSG00000139318.8
ENSG00000129696.13	0.105948	ENSG00000140575.13
ENSG00000105755.8	0.105948	ENSG00000163479.14
ENSG00000116747.13	0.105948	ENSG00000166471.11
ENSG00000059915.17	0.105948	ENSG00000167264.18
ENSG00000064932.16	0.105948	ENSG00000172403.11
ENSG00000106404.14	0.105948	ENSG00000177479.20
ENSG00000161904.12	0.105948	ENSG00000180822.12
ENSG00000097046.13	0.105948	ENSG00000180901.11
ENSG00000167797.8	0.105948	ENSG00000239306.5
ENSG00000232508.1	0.105948	ENSG00000240870.2
ENSG00000233079.3	0.105948	ENSG00000249352.4
ENSG00000237552.1	0.105948	ENSG00000258487.2
ENSG00000175329.13	0.105947	ENSG00000227927.2
ENSG00000227000.2	0.105947	ENSG00000249616.1
ENSG00000079277.22	0.105946	ENSG00000108064.11
ENSG00000120802.14	0.105946	ENSG00000124795.17
ENSG00000106723.17	0.105946	ENSG00000136807.14
ENSG00000141560.15	0.105946	ENSG00000147324.11
ENSG00000131042.15	0.105946	ENSG00000253490.5
ENSG00000112118.20	0.105945	ENSG00000119650.13
ENSG00000145506.14	0.105945	ENSG00000183741.12
ENSG00000117148.8	0.105945	ENSG00000215162.2
ENSG00000157212.19	0.105945	ENSG00000232133.1
ENSG00000094975.14	0.105945	ENSG00000232846.1
ENSG00000183249.8	0.105945	ENSG00000236704.1
ENSG00000228929.1	0.105945	ENSG00000261557.1
ENSG00000148840.11	0.105944	ENSG00000160214.13
ENSG00000188883.5	0.105944	ENSG00000204140.10
ENSG00000167994.13	0.105944	ENSG00000205639.12
ENSG00000037637.11	0.105944	ENSG00000237522.1
ENSG00000145241.11	0.105944	ENSG00000243566.7
ENSG00000213467.4	0.105943	ENSG00000235001.3
ENSG00000232778.1	0.105943	ENSG00000248958.2
ENSG00000092470.12	0.105942	ENSG00000137770.14
ENSG00000094975.14	0.105942	ENSG00000185787.15
ENSG00000090512.12	0.105942	ENSG00000214896.4
ENSG00000115363.14	0.105942	ENSG00000235269.2
ENSG00000007968.7	0.105941	ENSG00000100297.16
ENSG00000053372.5	0.105941	ENSG00000167088.11
ENSG00000111206.13	0.105941	ENSG00000198056.15
ENSG00000094841.14	0.105941	ENSG00000229521.2
ENSG00000132286.12	0.105941	ENSG00000239306.5
ENSG00000031691.7	0.10594	ENSG00000112651.12
ENSG00000119711.13	0.10594	ENSG00000171700.14
ENSG00000141699.11	0.10594	ENSG00000201942.1
ENSG00000214825.2	0.10594	ENSG00000219095.1
ENSG00000134058.12	0.105939	ENSG00000134375.11
ENSG00000075336.12	0.105939	ENSG00000155438.12
ENSG00000232373.2	0.105939	ENSG00000236977.1
ENSG00000234788.1	0.105939	ENSG00000237065.2
ENSG00000011275.19	0.105939	ENSG00000277149.5
ENSG00000033030.15	0.105938	ENSG00000103423.14
ENSG00000156802.13	0.105938	ENSG00000165480.16
ENSG00000042088.14	0.105938	ENSG00000169062.15
ENSG00000183763.9	0.105938	ENSG00000214826.5
ENSG00000160917.15	0.105938	ENSG00000224464.2
ENSG00000100412.17	0.105938	ENSG00000239884.3
ENSG00000213638.6	0.105938	ENSG00000258429.2
ENSG00000105447.13	0.105937	ENSG00000128059.8
ENSG00000013561.18	0.105937	ENSG00000232931.6
ENSG00000230173.1	0.105937	ENSG00000233128.2
ENSG00000152463.15	0.105937	ENSG00000250986.1
ENSG00000007944.15	0.105936	ENSG00000067082.15
ENSG00000083123.15	0.105936	ENSG00000118690.13
ENSG00000121766.16	0.105936	ENSG00000131100.13
ENSG00000082196.21	0.105936	ENSG00000162642.14
ENSG00000113734.18	0.105936	ENSG00000163714.18
ENSG00000168894.10	0.105936	ENSG00000172428.11
ENSG00000196273.8	0.105936	ENSG00000248338.2
ENSG00000026751.17	0.105935	ENSG00000145649.8
ENSG00000113558.19	0.105934	ENSG00000133789.15
ENSG00000112742.10	0.105934	ENSG00000176890.16
ENSG00000178394.5	0.105934	ENSG00000233441.6
ENSG00000249338.1	0.105934	ENSG00000259691.2
ENSG00000086666.19	0.105933	ENSG00000138433.16
ENSG00000119899.13	0.105933	ENSG00000173436.15
ENSG00000170468.8	0.105933	ENSG00000178982.10
ENSG00000100815.12	0.105933	ENSG00000244462.8
ENSG00000089199.10	0.105932	ENSG00000137216.19
ENSG00000084207.18	0.105932	ENSG00000142507.10
ENSG00000103126.15	0.105932	ENSG00000186432.10
ENSG00000207233.1	0.105932	ENSG00000212283.1
ENSG00000116649.10	0.105932	ENSG00000252498.1
ENSG00000267083.1	0.105932	ENSG00000273963.1
ENSG00000185504.17	0.105931	ENSG00000188690.15
ENSG00000137040.10	0.10593	ENSG00000147872.10
ENSG00000122882.11	0.10593	ENSG00000176422.14
ENSG00000257057.3	0.10593	ENSG00000260281.6
ENSG00000223656.1	0.10593	ENSG00000270903.1
ENSG00000236121.1	0.10593	ENSG00000274355.1
ENSG00000212588.1	0.10593	ENSG00000280466.1
ENSG00000152455.16	0.105929	ENSG00000166887.16
ENSG00000124731.13	0.105929	ENSG00000175567.11
ENSG00000187545.5	0.105929	ENSG00000249439.1
ENSG00000171817.17	0.105929	ENSG00000260942.1
ENSG00000082212.13	0.105928	ENSG00000101574.15
ENSG00000047597.7	0.105927	ENSG00000122644.13
ENSG00000166167.18	0.105927	ENSG00000176095.12
ENSG00000124688.14	0.105927	ENSG00000180257.14
ENSG00000165912.16	0.105927	ENSG00000254726.3
ENSG00000103121.9	0.105927	ENSG00000275014.1
ENSG00000007202.15	0.105926	ENSG00000132153.15
ENSG00000139350.12	0.105926	ENSG00000173726.11
ENSG00000172005.11	0.105926	ENSG00000176476.9
ENSG00000185246.18	0.105926	ENSG00000188404.10
ENSG00000110090.13	0.105925	ENSG00000178537.10
ENSG00000115484.15	0.105925	ENSG00000188807.13
ENSG00000159398.16	0.105925	ENSG00000220871.1
ENSG00000257467.6	0.105925	ENSG00000259691.2
ENSG00000118181.11	0.105924	ENSG00000134419.15
ENSG00000200795.1	0.105924	ENSG00000222724.1
ENSG00000101019.22	0.105924	ENSG00000223501.9
ENSG00000110243.12	0.105924	ENSG00000267513.3
ENSG00000111206.13	0.105923	ENSG00000154920.15
ENSG00000077147.16	0.105922	ENSG00000166275.16
ENSG00000112378.12	0.105922	ENSG00000170465.10
ENSG00000164073.11	0.105922	ENSG00000175792.12
ENSG00000154727.11	0.105922	ENSG00000183527.12
ENSG00000145907.16	0.105922	ENSG00000209482.1
ENSG00000136826.15	0.105921	ENSG00000183779.7
ENSG00000233497.4	0.105921	ENSG00000250219.2
ENSG00000072818.12	0.10592	ENSG00000125746.18
ENSG00000135845.10	0.10592	ENSG00000167671.12
ENSG00000164118.13	0.10592	ENSG00000175213.3
ENSG00000137216.19	0.10592	ENSG00000224003.1
ENSG00000149124.11	0.10592	ENSG00000249767.1
ENSG00000100092.24	0.105919	ENSG00000125944.21
ENSG00000163993.7	0.105919	ENSG00000171236.10
ENSG00000121621.7	0.105919	ENSG00000183763.9
ENSG00000228002.2	0.105919	ENSG00000261557.1
ENSG00000057935.14	0.105918	ENSG00000101473.17
ENSG00000237880.2	0.105918	ENSG00000250585.3
ENSG00000100888.15	0.105918	ENSG00000275066.5
ENSG00000100335.15	0.105917	ENSG00000134001.15
ENSG00000130176.8	0.105917	ENSG00000155158.20
ENSG00000104164.12	0.105916	ENSG00000164118.13
ENSG00000146856.14	0.105916	ENSG00000168883.20
ENSG00000198758.11	0.105916	ENSG00000229910.1
ENSG00000250585.3	0.105916	ENSG00000280776.2
ENSG00000137198.10	0.105915	ENSG00000140451.13
ENSG00000143633.13	0.105914	ENSG00000160563.14
ENSG00000141503.17	0.105914	ENSG00000170037.14
ENSG00000109943.9	0.105914	ENSG00000183535.9
ENSG00000110887.8	0.105914	ENSG00000223622.2
ENSG00000215881.3	0.105914	ENSG00000234548.7
ENSG00000069248.12	0.105913	ENSG00000136448.13
ENSG00000160948.14	0.105913	ENSG00000187778.14
ENSG00000009844.16	0.105913	ENSG00000196455.8
ENSG00000172404.5	0.105913	ENSG00000213301.2
ENSG00000226185.2	0.105912	ENSG00000230661.1
ENSG00000225222.2	0.105912	ENSG00000242296.2
ENSG00000105640.13	0.105911	ENSG00000142937.12
ENSG00000085231.14	0.105911	ENSG00000204435.15
ENSG00000164880.16	0.105911	ENSG00000225377.6
ENSG00000196859.8	0.105911	ENSG00000232307.1
ENSG00000172289.3	0.105911	ENSG00000256394.3
ENSG00000231009.1	0.105911	ENSG00000258552.1
ENSG00000070269.14	0.10591	ENSG00000151445.16
ENSG00000182324.7	0.10591	ENSG00000185163.10
ENSG00000181617.6	0.10591	ENSG00000258036.2
ENSG00000113384.14	0.105909	ENSG00000139644.13
ENSG00000167578.18	0.105909	ENSG00000175482.9
ENSG00000163154.6	0.105909	ENSG00000197953.6
ENSG00000234187.1	0.105909	ENSG00000255128.1
ENSG00000020129.16	0.105908	ENSG00000103932.12
ENSG00000149136.9	0.105908	ENSG00000164117.14
ENSG00000226059.2	0.105908	ENSG00000264315.1
ENSG00000215424.10	0.105908	ENSG00000268785.1
ENSG00000181927.4	0.105907	ENSG00000224771.2
ENSG00000101057.16	0.105906	ENSG00000153044.10
ENSG00000140497.16	0.105906	ENSG00000182795.13
ENSG00000100316.16	0.105905	ENSG00000110107.9
ENSG00000103194.16	0.105905	ENSG00000121064.13
ENSG00000079557.5	0.105905	ENSG00000138813.10
ENSG00000089775.12	0.105905	ENSG00000175189.4
ENSG00000101457.13	0.105905	ENSG00000215440.12
ENSG00000166152.4	0.105905	ENSG00000257636.6
ENSG00000223584.1	0.105905	ENSG00000258872.2
ENSG00000116649.10	0.105904	ENSG00000188976.11
ENSG00000234059.1	0.105904	ENSG00000265435.1
ENSG00000037637.11	0.105903	ENSG00000139517.9
ENSG00000105675.9	0.105903	ENSG00000205955.4
ENSG00000049245.13	0.105903	ENSG00000230068.2
ENSG00000230683.1	0.105903	ENSG00000238210.4
ENSG00000196741.5	0.105903	ENSG00000276116.2
ENSG00000140391.15	0.105903	ENSG00000277904.1
ENSG00000082516.9	0.105902	ENSG00000101361.17
ENSG00000139624.14	0.105902	ENSG00000146411.6
ENSG00000085840.13	0.105902	ENSG00000175548.9
ENSG00000116459.11	0.105901	ENSG00000142937.12
ENSG00000024862.18	0.105901	ENSG00000185019.17
ENSG00000120094.9	0.105901	ENSG00000250730.2
ENSG00000231475.3	0.105901	ENSG00000270474.2
ENSG00000163510.14	0.1059	ENSG00000196470.12
ENSG00000114346.14	0.1059	ENSG00000213390.11
ENSG00000090512.12	0.1059	ENSG00000235166.8
ENSG00000227353.1	0.1059	ENSG00000236704.1
ENSG00000181924.7	0.1059	ENSG00000236871.7
ENSG00000143185.4	0.1059	ENSG00000262246.6
ENSG00000039523.20	0.105899	ENSG00000175505.11
ENSG00000144655.15	0.105899	ENSG00000232846.1
ENSG00000107758.16	0.105898	ENSG00000138768.15
ENSG00000105679.9	0.105898	ENSG00000172482.5
ENSG00000198703.2	0.105898	ENSG00000237205.1
ENSG00000207988.1	0.105898	ENSG00000242272.1
ENSG00000071243.16	0.105897	ENSG00000135185.12
ENSG00000214604.3	0.105897	ENSG00000260151.1
ENSG00000099968.18	0.105896	ENSG00000169217.9
ENSG00000249854.3	0.105896	ENSG00000250115.2
ENSG00000170242.19	0.105895	ENSG00000172771.12
ENSG00000242208.1	0.105895	ENSG00000259612.1
ENSG00000109805.10	0.105894	ENSG00000164087.8
ENSG00000070367.16	0.105894	ENSG00000168282.6
ENSG00000163075.13	0.105894	ENSG00000214794.4
ENSG00000171552.14	0.105894	ENSG00000237674.1
ENSG00000230573.1	0.105894	ENSG00000244556.1
ENSG00000099821.14	0.105892	ENSG00000103423.14
ENSG00000080345.18	0.105892	ENSG00000104442.10
ENSG00000023330.15	0.105892	ENSG00000185753.13
ENSG00000196865.4	0.105892	ENSG00000198728.11
ENSG00000084733.11	0.105892	ENSG00000230002.3
ENSG00000204613.11	0.105892	ENSG00000253549.6
ENSG00000075388.4	0.105892	ENSG00000266729.5
ENSG00000233973.7	0.105892	ENSG00000273423.1
ENSG00000010030.14	0.105891	ENSG00000092010.15
ENSG00000253748.2	0.105891	ENSG00000258331.1
ENSG00000075413.19	0.10589	ENSG00000081154.12
ENSG00000083814.13	0.10589	ENSG00000151304.6
ENSG00000182903.16	0.10589	ENSG00000197050.11
ENSG00000221387.1	0.10589	ENSG00000240494.2
ENSG00000175329.13	0.10589	ENSG00000248408.1
ENSG00000051180.17	0.105889	ENSG00000163808.17
ENSG00000175216.15	0.105889	ENSG00000237649.8
ENSG00000180205.4	0.105888	ENSG00000235079.1
ENSG00000088325.16	0.105887	ENSG00000143228.13
ENSG00000125454.12	0.105887	ENSG00000189091.13
ENSG00000188596.11	0.105887	ENSG00000236756.4
ENSG00000102804.15	0.105887	ENSG00000278156.2
ENSG00000120539.15	0.105886	ENSG00000134574.12
ENSG00000162694.14	0.105886	ENSG00000245680.11
ENSG00000248528.1	0.105886	ENSG00000261319.1
ENSG00000080345.18	0.105885	ENSG00000085840.13
ENSG00000130669.17	0.105885	ENSG00000164818.16
ENSG00000230645.2	0.105885	ENSG00000236311.6
ENSG00000138286.15	0.105885	ENSG00000242485.6
ENSG00000198612.11	0.105885	ENSG00000243335.10
ENSG00000075826.17	0.105884	ENSG00000100304.13
ENSG00000100427.16	0.105884	ENSG00000163564.15
ENSG00000178074.6	0.105884	ENSG00000186020.13
ENSG00000226059.2	0.105884	ENSG00000240412.1
ENSG00000187942.12	0.105884	ENSG00000244618.3
ENSG00000237579.3	0.105884	ENSG00000248197.1
ENSG00000082196.21	0.105883	ENSG00000134070.5
ENSG00000149308.17	0.105883	ENSG00000149792.9
ENSG00000160588.10	0.105883	ENSG00000178015.5
ENSG00000188910.8	0.105883	ENSG00000233642.1
ENSG00000188873.4	0.105883	ENSG00000259612.1
ENSG00000080824.19	0.105882	ENSG00000149929.16
ENSG00000137441.8	0.105882	ENSG00000174928.16
ENSG00000181315.11	0.105882	ENSG00000186130.5
ENSG00000126368.6	0.105882	ENSG00000196517.13
ENSG00000110244.7	0.105882	ENSG00000232885.2
ENSG00000142230.13	0.105881	ENSG00000146918.20
ENSG00000167513.9	0.105881	ENSG00000178999.13
ENSG00000166492.9	0.105881	ENSG00000264931.1
ENSG00000169372.13	0.10588	ENSG00000174106.3
ENSG00000173335.5	0.10588	ENSG00000217085.2
ENSG00000213120.3	0.10588	ENSG00000225014.1
ENSG00000196865.4	0.10588	ENSG00000250182.3
ENSG00000168438.15	0.10588	ENSG00000287542.1
ENSG00000123908.12	0.105879	ENSG00000166037.11
ENSG00000144061.14	0.105879	ENSG00000186792.17
ENSG00000179057.14	0.105879	ENSG00000259196.1
ENSG00000096060.15	0.105877	ENSG00000196981.4
ENSG00000265374.1	0.105877	ENSG00000271826.5
ENSG00000021300.14	0.105876	ENSG00000102531.16
ENSG00000096093.16	0.105876	ENSG00000126005.17
ENSG00000070761.8	0.105876	ENSG00000142634.13
ENSG00000155099.8	0.105876	ENSG00000172171.11
ENSG00000222844.1	0.105876	ENSG00000250787.1
ENSG00000116649.10	0.105875	ENSG00000138468.16
ENSG00000163029.16	0.105875	ENSG00000174705.13
ENSG00000176986.16	0.105875	ENSG00000196458.11
ENSG00000112992.18	0.105874	ENSG00000162104.10
ENSG00000131127.14	0.105874	ENSG00000180626.10
ENSG00000154478.4	0.105874	ENSG00000254496.1
ENSG00000114450.11	0.105873	ENSG00000156050.10
ENSG00000104835.15	0.105873	ENSG00000219395.2
ENSG00000236804.1	0.105873	ENSG00000279078.1
ENSG00000106615.10	0.105872	ENSG00000127952.17
ENSG00000127184.13	0.105872	ENSG00000142937.12
ENSG00000108469.15	0.105872	ENSG00000186352.9
ENSG00000214686.7	0.105872	ENSG00000261319.1
ENSG00000255549.2	0.105872	ENSG00000275239.4
ENSG00000066135.13	0.105871	ENSG00000172315.6
ENSG00000113387.12	0.105871	ENSG00000204178.11
ENSG00000134574.12	0.10587	ENSG00000151725.12
ENSG00000107968.10	0.10587	ENSG00000207780.1
ENSG00000215881.3	0.10587	ENSG00000253733.3
ENSG00000116663.11	0.105869	ENSG00000132530.17
ENSG00000128917.8	0.105869	ENSG00000163293.12
ENSG00000229910.1	0.105869	ENSG00000240412.1
ENSG00000237159.6	0.105869	ENSG00000267486.1
ENSG00000225546.6	0.105869	ENSG00000267513.3
ENSG00000134852.15	0.105868	ENSG00000160551.12
ENSG00000154822.18	0.105868	ENSG00000166848.7
ENSG00000214288.4	0.105868	ENSG00000250826.2
ENSG00000197919.6	0.105868	ENSG00000260151.1
ENSG00000101868.13	0.105867	ENSG00000109084.14
ENSG00000001084.13	0.105867	ENSG00000181788.4
ENSG00000229175.2	0.105867	ENSG00000253831.3
ENSG00000175065.12	0.105867	ENSG00000268964.3
ENSG00000125999.11	0.105866	ENSG00000256193.6
ENSG00000101425.14	0.105865	ENSG00000170180.22
ENSG00000120705.13	0.105865	ENSG00000171612.7
ENSG00000155962.13	0.105865	ENSG00000197993.9
ENSG00000173335.5	0.105865	ENSG00000227659.1
ENSG00000156959.9	0.105865	ENSG00000231697.3
ENSG00000162521.19	0.105865	ENSG00000256238.1
ENSG00000214216.11	0.105864	ENSG00000239264.9
ENSG00000129810.15	0.105863	ENSG00000131470.15
ENSG00000112855.17	0.105863	ENSG00000170260.9
ENSG00000188101.5	0.105863	ENSG00000213568.4
ENSG00000221393.1	0.105863	ENSG00000267513.3
ENSG00000115128.7	0.105862	ENSG00000117569.19
ENSG00000100985.7	0.105862	ENSG00000135047.16
ENSG00000134243.12	0.105862	ENSG00000143126.8
ENSG00000112651.12	0.105862	ENSG00000153975.10
ENSG00000075856.12	0.105862	ENSG00000157881.16
ENSG00000166181.13	0.105862	ENSG00000175166.17
ENSG00000184923.12	0.105862	ENSG00000273423.1
ENSG00000125968.9	0.105861	ENSG00000130164.14
ENSG00000161847.14	0.105861	ENSG00000178982.10
ENSG00000135638.14	0.10586	ENSG00000151117.9
ENSG00000101546.13	0.10586	ENSG00000171604.12
ENSG00000159398.16	0.10586	ENSG00000248708.2
ENSG00000186687.16	0.10586	ENSG00000271601.4
ENSG00000135747.11	0.10586	ENSG00000277462.2
ENSG00000117305.15	0.105859	ENSG00000127948.16
ENSG00000132286.12	0.105859	ENSG00000173511.10
ENSG00000115806.13	0.105859	ENSG00000198482.14
ENSG00000151725.12	0.105859	ENSG00000198830.11
ENSG00000004779.10	0.105858	ENSG00000150779.12
ENSG00000115896.16	0.105858	ENSG00000160185.15
ENSG00000112651.12	0.105858	ENSG00000172586.8
ENSG00000198743.7	0.105858	ENSG00000204209.13
ENSG00000223608.1	0.105858	ENSG00000249439.1
ENSG00000232947.1	0.105858	ENSG00000256750.2
ENSG00000148229.13	0.105857	ENSG00000156876.10
ENSG00000183684.8	0.105857	ENSG00000185163.10
ENSG00000128016.7	0.105857	ENSG00000221949.6
ENSG00000176476.9	0.105855	ENSG00000188542.10
ENSG00000061936.10	0.105854	ENSG00000096063.16
ENSG00000075790.12	0.105854	ENSG00000163875.16
ENSG00000112312.10	0.105854	ENSG00000166803.14
ENSG00000235746.1	0.105854	ENSG00000270793.1
ENSG00000115289.14	0.105853	ENSG00000115539.14
ENSG00000122042.10	0.105852	ENSG00000126787.13
ENSG00000112699.11	0.105852	ENSG00000166557.14
ENSG00000120705.13	0.105852	ENSG00000171566.12
ENSG00000128159.12	0.105852	ENSG00000173137.12
ENSG00000179085.8	0.105852	ENSG00000179271.3
ENSG00000151893.15	0.105852	ENSG00000258487.2
ENSG00000087269.16	0.105851	ENSG00000118707.11
ENSG00000162757.4	0.105851	ENSG00000172273.13
ENSG00000179409.11	0.105851	ENSG00000187607.16
ENSG00000211655.3	0.105851	ENSG00000211893.4
ENSG00000248869.7	0.105851	ENSG00000250827.1
ENSG00000231706.2	0.105851	ENSG00000270793.1
ENSG00000105701.16	0.10585	ENSG00000145423.5
ENSG00000090905.19	0.10585	ENSG00000170242.19
ENSG00000085231.14	0.10585	ENSG00000187051.9
ENSG00000172890.13	0.10585	ENSG00000241058.4
ENSG00000226258.7	0.10585	ENSG00000267083.1
ENSG00000111726.13	0.105849	ENSG00000141034.10
ENSG00000113231.14	0.105849	ENSG00000163808.17
ENSG00000165195.16	0.105849	ENSG00000177606.8
ENSG00000187010.21	0.105849	ENSG00000235169.11
ENSG00000206820.1	0.105849	ENSG00000235857.1
ENSG00000187658.7	0.105848	ENSG00000234300.1
ENSG00000213787.3	0.105848	ENSG00000258223.6
ENSG00000197587.11	0.105848	ENSG00000259904.1
ENSG00000260726.2	0.105848	ENSG00000273976.2
ENSG00000065150.21	0.105847	ENSG00000137563.13
ENSG00000099795.7	0.105847	ENSG00000156467.10
ENSG00000133048.13	0.105847	ENSG00000160883.11
ENSG00000086712.13	0.105847	ENSG00000203705.11
ENSG00000214889.3	0.105847	ENSG00000240250.3
ENSG00000230645.2	0.105847	ENSG00000241119.2
ENSG00000012822.16	0.105846	ENSG00000100239.16
ENSG00000118707.11	0.105846	ENSG00000165506.15
ENSG00000101182.15	0.105846	ENSG00000173660.12
ENSG00000237556.1	0.105846	ENSG00000238711.1
ENSG00000132773.12	0.105845	ENSG00000151881.15
ENSG00000090612.22	0.105845	ENSG00000197863.9
ENSG00000228653.2	0.105845	ENSG00000228882.1
ENSG00000131470.15	0.105844	ENSG00000147536.12
ENSG00000138326.21	0.105844	ENSG00000173660.12
ENSG00000101945.17	0.105843	ENSG00000127337.7
ENSG00000143751.10	0.105843	ENSG00000169021.6
ENSG00000163714.18	0.105842	ENSG00000165861.14
ENSG00000065491.8	0.105842	ENSG00000176658.17
ENSG00000010030.14	0.105842	ENSG00000282851.2
ENSG00000137198.10	0.105841	ENSG00000186468.13
ENSG00000224121.1	0.105841	ENSG00000225225.1
ENSG00000112282.18	0.10584	ENSG00000145996.11
ENSG00000161016.18	0.10584	ENSG00000177600.9
ENSG00000081189.16	0.105839	ENSG00000114784.4
ENSG00000037965.6	0.105839	ENSG00000162699.5
ENSG00000071189.21	0.105838	ENSG00000149639.15
ENSG00000118960.13	0.105837	ENSG00000119655.11
ENSG00000115993.13	0.105837	ENSG00000148218.16
ENSG00000145826.9	0.105837	ENSG00000186442.7
ENSG00000138109.11	0.105837	ENSG00000250930.5
ENSG00000154118.13	0.105837	ENSG00000258544.1
ENSG00000242889.3	0.105837	ENSG00000260928.2
ENSG00000258766.1	0.105837	ENSG00000268469.1
ENSG00000136448.13	0.105836	ENSG00000140632.17
ENSG00000049245.13	0.105836	ENSG00000141582.15
ENSG00000164122.9	0.105836	ENSG00000236407.1
ENSG00000227284.2	0.105836	ENSG00000251990.1
ENSG00000069275.13	0.105835	ENSG00000120539.15
ENSG00000196652.12	0.105835	ENSG00000197343.11
ENSG00000101558.14	0.105835	ENSG00000278535.5
ENSG00000135828.11	0.105834	ENSG00000185220.12
ENSG00000174837.15	0.105834	ENSG00000187116.14
ENSG00000169021.6	0.105834	ENSG00000204611.7
ENSG00000154920.15	0.105834	ENSG00000205208.5
ENSG00000218194.1	0.105834	ENSG00000224498.1
ENSG00000226695.1	0.105834	ENSG00000267333.1
ENSG00000090013.11	0.105833	ENSG00000136542.9
ENSG00000187481.2	0.105833	ENSG00000233441.6
ENSG00000244321.1	0.105833	ENSG00000248958.2
ENSG00000228056.3	0.105832	ENSG00000258978.1
ENSG00000163154.6	0.105832	ENSG00000270670.1
ENSG00000249352.4	0.105832	ENSG00000285294.1
ENSG00000051180.17	0.105831	ENSG00000142945.13
ENSG00000108306.13	0.105831	ENSG00000146386.8
ENSG00000153283.13	0.105831	ENSG00000214389.2
ENSG00000014123.10	0.10583	ENSG00000113595.15
ENSG00000116675.16	0.10583	ENSG00000121104.8
ENSG00000130669.17	0.10583	ENSG00000159079.19
ENSG00000213559.4	0.10583	ENSG00000222844.1
ENSG00000236704.1	0.10583	ENSG00000268058.1
ENSG00000086061.16	0.105829	ENSG00000106245.11
ENSG00000133275.16	0.105829	ENSG00000136280.17
ENSG00000145692.15	0.105829	ENSG00000186766.8
ENSG00000229457.1	0.105829	ENSG00000230573.1
ENSG00000008197.5	0.105829	ENSG00000233167.1
ENSG00000149289.11	0.105829	ENSG00000234043.3
ENSG00000141378.15	0.105828	ENSG00000222345.1
ENSG00000235967.1	0.105828	ENSG00000241587.3
ENSG00000230068.2	0.105828	ENSG00000266097.1
ENSG00000011260.14	0.105827	ENSG00000168259.17
ENSG00000086232.13	0.105827	ENSG00000181704.12
ENSG00000110243.12	0.105827	ENSG00000260762.1
ENSG00000116663.11	0.105826	ENSG00000164182.12
ENSG00000125454.12	0.105826	ENSG00000170515.14
ENSG00000134001.15	0.105826	ENSG00000223571.6
ENSG00000220871.1	0.105826	ENSG00000244710.3
ENSG00000124222.22	0.105825	ENSG00000136521.13
ENSG00000143033.18	0.105825	ENSG00000171621.14
ENSG00000112312.10	0.105825	ENSG00000172167.8
ENSG00000120094.9	0.105825	ENSG00000229048.5
ENSG00000231019.1	0.105825	ENSG00000233545.1
ENSG00000214604.3	0.105824	ENSG00000244402.3
ENSG00000065183.16	0.105823	ENSG00000130755.13
ENSG00000102390.11	0.105823	ENSG00000134375.11
ENSG00000125454.12	0.105823	ENSG00000163933.10
ENSG00000013306.16	0.105823	ENSG00000181788.4
ENSG00000234485.5	0.105823	ENSG00000242070.1
ENSG00000259108.3	0.105823	ENSG00000259897.2
ENSG00000090686.16	0.105822	ENSG00000166343.10
ENSG00000068745.15	0.105822	ENSG00000241484.10
ENSG00000213854.3	0.105822	ENSG00000264773.1
ENSG00000097021.20	0.105821	ENSG00000132394.11
ENSG00000114383.10	0.105821	ENSG00000153767.10
ENSG00000103353.16	0.105821	ENSG00000163428.4
ENSG00000169607.13	0.105821	ENSG00000196998.19
ENSG00000130821.17	0.105821	ENSG00000205639.12
ENSG00000163866.9	0.105821	ENSG00000232160.7
ENSG00000146223.16	0.105821	ENSG00000258872.2
ENSG00000197993.9	0.105821	ENSG00000264358.1
ENSG00000144677.15	0.10582	ENSG00000279078.1
ENSG00000107371.14	0.105819	ENSG00000147679.12
ENSG00000167632.18	0.105819	ENSG00000176396.11
ENSG00000160445.11	0.105819	ENSG00000183684.8
ENSG00000105732.13	0.105819	ENSG00000185088.14
ENSG00000219582.3	0.105819	ENSG00000232048.2
ENSG00000224121.1	0.105819	ENSG00000258870.1
ENSG00000162804.14	0.105818	ENSG00000172889.16
ENSG00000140104.14	0.105817	ENSG00000174684.7
ENSG00000214389.2	0.105817	ENSG00000236312.3
ENSG00000213235.3	0.105817	ENSG00000245205.3
ENSG00000160882.13	0.105817	ENSG00000250787.1
ENSG00000182533.7	0.105817	ENSG00000254965.1
ENSG00000182310.15	0.105817	ENSG00000263740.2
ENSG00000106028.11	0.105816	ENSG00000123200.17
ENSG00000180257.14	0.105816	ENSG00000216990.2
ENSG00000188101.5	0.105816	ENSG00000241146.1
ENSG00000204611.7	0.105816	ENSG00000253251.3
ENSG00000239899.3	0.105816	ENSG00000275090.1
ENSG00000115414.21	0.105815	ENSG00000115461.5
ENSG00000131652.14	0.105815	ENSG00000187446.12
ENSG00000222844.1	0.105815	ENSG00000232307.1
ENSG00000099795.7	0.105814	ENSG00000136888.8
ENSG00000161057.13	0.105814	ENSG00000169612.4
ENSG00000106780.9	0.105814	ENSG00000173894.11
ENSG00000049541.11	0.105813	ENSG00000094804.12
ENSG00000119669.5	0.105813	ENSG00000124766.7
ENSG00000108100.18	0.105813	ENSG00000148730.7
ENSG00000075131.10	0.105813	ENSG00000184445.12
ENSG00000229890.1	0.105813	ENSG00000256614.1
ENSG00000254658.3	0.105813	ENSG00000274355.1
ENSG00000134852.15	0.105812	ENSG00000156831.8
ENSG00000129480.13	0.105812	ENSG00000166889.14
ENSG00000154518.10	0.105812	ENSG00000265014.1
ENSG00000160908.15	0.105811	ENSG00000179021.10
ENSG00000163586.10	0.105811	ENSG00000224209.8
ENSG00000225509.1	0.105811	ENSG00000232610.1
ENSG00000205126.2	0.105811	ENSG00000250426.2
ENSG00000221200.1	0.105811	ENSG00000250693.2
ENSG00000227440.1	0.10581	ENSG00000232307.1
ENSG00000237373.1	0.10581	ENSG00000254985.1
ENSG00000259691.2	0.10581	ENSG00000267493.4
ENSG00000114767.7	0.105809	ENSG00000115368.10
ENSG00000229133.1	0.105809	ENSG00000242571.1
ENSG00000207647.1	0.105809	ENSG00000251183.1
ENSG00000228295.2	0.105809	ENSG00000268736.1
ENSG00000110243.12	0.105808	ENSG00000230247.2
ENSG00000244556.1	0.105808	ENSG00000256852.1
ENSG00000127586.17	0.105808	ENSG00000276043.5
ENSG00000100325.15	0.105807	ENSG00000132471.12
ENSG00000154945.7	0.105807	ENSG00000175806.15
ENSG00000103534.17	0.105807	ENSG00000183684.8
ENSG00000102302.8	0.105807	ENSG00000204560.10
ENSG00000146963.18	0.105807	ENSG00000249850.1
ENSG00000154007.7	0.105807	ENSG00000256837.1
ENSG00000070182.21	0.105806	ENSG00000131153.9
ENSG00000128016.7	0.105806	ENSG00000181773.7
ENSG00000181355.21	0.105806	ENSG00000248383.5
ENSG00000211896.7	0.105805	ENSG00000211965.4
ENSG00000070495.15	0.105804	ENSG00000128016.7
ENSG00000089053.13	0.105804	ENSG00000151239.14
ENSG00000116830.12	0.105804	ENSG00000159259.8
ENSG00000056586.16	0.105804	ENSG00000167635.12
ENSG00000097046.13	0.105804	ENSG00000171320.15
ENSG00000065491.8	0.105804	ENSG00000188672.19
ENSG00000178691.11	0.105804	ENSG00000213923.13
ENSG00000230970.4	0.105804	ENSG00000237986.4
ENSG00000100297.16	0.105804	ENSG00000264358.1
ENSG00000125901.6	0.105803	ENSG00000166183.16
ENSG00000229670.2	0.105803	ENSG00000234655.3
ENSG00000222844.1	0.105803	ENSG00000235857.1
ENSG00000258223.6	0.105803	ENSG00000259691.2
ENSG00000266554.2	0.105803	ENSG00000267779.7
ENSG00000208308.1	0.105803	ENSG00000283475.1
ENSG00000076984.18	0.105802	ENSG00000105856.14
ENSG00000111530.13	0.105802	ENSG00000124207.17
ENSG00000176422.14	0.105802	ENSG00000182872.16
ENSG00000010379.16	0.105801	ENSG00000158079.16
ENSG00000105072.9	0.105801	ENSG00000161277.11
ENSG00000156675.16	0.105801	ENSG00000183484.12
ENSG00000128274.17	0.105801	ENSG00000267679.1
ENSG00000103269.14	0.1058	ENSG00000163273.4
ENSG00000064687.13	0.1058	ENSG00000164877.19
ENSG00000116489.13	0.105799	ENSG00000119705.10
ENSG00000101624.11	0.105799	ENSG00000196591.12
ENSG00000178171.11	0.105799	ENSG00000213253.5
ENSG00000134001.15	0.105799	ENSG00000269343.9
ENSG00000009335.18	0.105798	ENSG00000106609.16
ENSG00000107937.19	0.105798	ENSG00000123213.23
ENSG00000108771.13	0.105798	ENSG00000151445.16
ENSG00000233497.4	0.105798	ENSG00000261319.1
ENSG00000248801.7	0.105798	ENSG00000286042.1
ENSG00000114737.16	0.105797	ENSG00000122861.16
ENSG00000200571.1	0.105797	ENSG00000200913.1
ENSG00000116830.12	0.105796	ENSG00000138092.11
ENSG00000111737.12	0.105796	ENSG00000156521.14
ENSG00000138246.17	0.105796	ENSG00000164587.13
ENSG00000106615.10	0.105796	ENSG00000164733.22
ENSG00000079277.22	0.105796	ENSG00000196083.10
ENSG00000006007.12	0.105796	ENSG00000197170.10
ENSG00000151014.6	0.105795	ENSG00000158411.11
ENSG00000224391.1	0.105794	ENSG00000259572.7
ENSG00000120539.15	0.105793	ENSG00000149929.16
ENSG00000160888.7	0.105793	ENSG00000180616.9
ENSG00000100304.13	0.105792	ENSG00000110768.12
ENSG00000139644.13	0.105792	ENSG00000153147.6
ENSG00000136824.19	0.105792	ENSG00000154839.10
ENSG00000078246.17	0.105792	ENSG00000175931.13
ENSG00000237691.1	0.105792	ENSG00000249367.1
ENSG00000253428.1	0.105792	ENSG00000260902.1
ENSG00000075673.12	0.105791	ENSG00000226808.3
ENSG00000182054.10	0.10579	ENSG00000259291.2
ENSG00000173826.15	0.10579	ENSG00000260598.1
ENSG00000256852.1	0.10579	ENSG00000261319.1
ENSG00000174282.12	0.10579	ENSG00000275023.5
ENSG00000135205.15	0.105789	ENSG00000233154.6
ENSG00000119688.21	0.105788	ENSG00000186074.19
ENSG00000185701.7	0.105788	ENSG00000198703.2
ENSG00000179941.9	0.105788	ENSG00000221886.4
ENSG00000234766.2	0.105788	ENSG00000260902.1
ENSG00000053372.5	0.105787	ENSG00000132768.14
ENSG00000132744.8	0.105787	ENSG00000204472.13
ENSG00000111145.8	0.105786	ENSG00000146112.12
ENSG00000126787.13	0.105786	ENSG00000213390.11
ENSG00000222078.1	0.105786	ENSG00000227610.1
ENSG00000197111.16	0.105786	ENSG00000236977.1
ENSG00000164405.11	0.105785	ENSG00000170906.16
ENSG00000237128.1	0.105785	ENSG00000250641.1
ENSG00000119508.18	0.105784	ENSG00000170525.21
ENSG00000130706.13	0.105784	ENSG00000176619.13
ENSG00000221628.1	0.105784	ENSG00000237618.1
ENSG00000163584.18	0.105783	ENSG00000175283.8
ENSG00000062194.16	0.105782	ENSG00000085788.14
ENSG00000132514.14	0.105782	ENSG00000157445.15
ENSG00000238008.1	0.105782	ENSG00000254984.1
ENSG00000111644.8	0.105781	ENSG00000163322.14
ENSG00000157456.8	0.105781	ENSG00000267500.1
ENSG00000100304.13	0.10578	ENSG00000107672.15
ENSG00000020256.20	0.10578	ENSG00000110887.8
ENSG00000100629.17	0.10578	ENSG00000214826.5
ENSG00000206918.1	0.10578	ENSG00000219722.1
ENSG00000131379.10	0.10578	ENSG00000232715.1
ENSG00000159674.12	0.105779	ENSG00000159884.12
ENSG00000149636.16	0.105779	ENSG00000166881.10
ENSG00000168894.10	0.105779	ENSG00000197345.13
ENSG00000129667.13	0.105779	ENSG00000214140.11
ENSG00000047621.12	0.105778	ENSG00000151065.14
ENSG00000075188.9	0.105778	ENSG00000176986.16
ENSG00000154007.7	0.105778	ENSG00000204140.10
ENSG00000121152.10	0.105778	ENSG00000278023.7
ENSG00000104413.18	0.105777	ENSG00000138271.6
ENSG00000156709.15	0.105777	ENSG00000172728.16
ENSG00000168710.18	0.105777	ENSG00000197345.13
ENSG00000212124.2	0.105777	ENSG00000212128.2
ENSG00000123405.14	0.105776	ENSG00000137198.10
ENSG00000139531.13	0.105776	ENSG00000168476.12
ENSG00000117560.8	0.105776	ENSG00000198574.6
ENSG00000182793.12	0.105776	ENSG00000231706.2
ENSG00000230833.1	0.105776	ENSG00000241939.3
ENSG00000075856.12	0.105775	ENSG00000131148.9
ENSG00000119185.13	0.105775	ENSG00000170310.15
ENSG00000182899.17	0.105775	ENSG00000220749.4
ENSG00000234777.3	0.105775	ENSG00000248227.1
ENSG00000131100.13	0.105774	ENSG00000146007.11
ENSG00000163795.14	0.105774	ENSG00000173992.9
ENSG00000167104.11	0.105774	ENSG00000225944.1
ENSG00000235470.5	0.105774	ENSG00000251061.2
ENSG00000112029.10	0.105773	ENSG00000163535.18
ENSG00000101146.13	0.105773	ENSG00000188938.17
ENSG00000012504.15	0.105773	ENSG00000244247.2
ENSG00000076382.17	0.105772	ENSG00000109685.19
ENSG00000084754.12	0.105772	ENSG00000130175.10
ENSG00000132773.12	0.105772	ENSG00000174173.7
ENSG00000147526.20	0.105772	ENSG00000199933.1
ENSG00000173638.19	0.105772	ENSG00000202347.1
ENSG00000172757.13	0.105772	ENSG00000230409.3
ENSG00000225121.2	0.105772	ENSG00000230434.3
ENSG00000235262.1	0.105772	ENSG00000264616.1
ENSG00000038427.16	0.105771	ENSG00000130940.15
ENSG00000100908.14	0.105771	ENSG00000185753.13
ENSG00000040633.13	0.105771	ENSG00000188428.20
ENSG00000166295.9	0.105771	ENSG00000197147.15
ENSG00000105675.9	0.105771	ENSG00000270793.1
ENSG00000108878.5	0.10577	ENSG00000227440.1
ENSG00000231516.3	0.10577	ENSG00000237618.1
ENSG00000105402.8	0.105769	ENSG00000114942.14
ENSG00000051825.15	0.105769	ENSG00000122966.17
ENSG00000003147.19	0.105769	ENSG00000172331.12
ENSG00000059377.18	0.105769	ENSG00000199627.1
ENSG00000164070.12	0.105769	ENSG00000234766.2
ENSG00000100281.14	0.105768	ENSG00000115998.8
ENSG00000134748.13	0.105768	ENSG00000185880.13
ENSG00000099917.17	0.105768	ENSG00000235863.4
ENSG00000213160.10	0.105768	ENSG00000237636.3
ENSG00000100030.15	0.105767	ENSG00000122741.16
ENSG00000140284.11	0.105767	ENSG00000143801.18
ENSG00000104365.16	0.105767	ENSG00000166887.16
ENSG00000160185.15	0.105767	ENSG00000173273.16
ENSG00000063854.13	0.105767	ENSG00000238269.9
ENSG00000145826.9	0.105767	ENSG00000260094.1
ENSG00000135521.9	0.105766	ENSG00000181856.15
ENSG00000141858.12	0.105766	ENSG00000224707.1
ENSG00000088451.11	0.105765	ENSG00000114520.11
ENSG00000137842.7	0.105765	ENSG00000159459.12
ENSG00000138772.13	0.105765	ENSG00000214456.8
ENSG00000213559.4	0.105765	ENSG00000219582.3
ENSG00000171827.11	0.105764	ENSG00000198498.10
ENSG00000225670.4	0.105764	ENSG00000237159.6
ENSG00000143006.7	0.105764	ENSG00000256925.3
ENSG00000084070.12	0.105764	ENSG00000265972.6
ENSG00000254496.1	0.105763	ENSG00000273041.1
ENSG00000092470.12	0.105761	ENSG00000122952.17
ENSG00000125484.12	0.105761	ENSG00000180423.4
ENSG00000143032.8	0.105761	ENSG00000259944.1
ENSG00000147403.18	0.10576	ENSG00000223803.1
ENSG00000126767.18	0.10576	ENSG00000224051.7
ENSG00000225552.1	0.10576	ENSG00000233167.1
ENSG00000102794.10	0.105759	ENSG00000110244.7
ENSG00000106803.10	0.105759	ENSG00000120727.13
ENSG00000122550.18	0.105759	ENSG00000205078.6
ENSG00000093000.19	0.105758	ENSG00000169877.10
ENSG00000092964.18	0.105758	ENSG00000170634.13
ENSG00000182256.13	0.105758	ENSG00000250219.2
ENSG00000237159.6	0.105758	ENSG00000252553.1
ENSG00000226695.1	0.105758	ENSG00000259897.2
ENSG00000111653.20	0.105757	ENSG00000139734.19
ENSG00000096384.20	0.105757	ENSG00000140365.16
ENSG00000144771.8	0.105757	ENSG00000183822.3
ENSG00000120053.12	0.105757	ENSG00000248019.3
ENSG00000124003.13	0.105757	ENSG00000271723.5
ENSG00000065183.16	0.105756	ENSG00000114767.7
ENSG00000142784.16	0.105756	ENSG00000183597.16
ENSG00000188917.15	0.105756	ENSG00000230844.3
ENSG00000174672.16	0.105756	ENSG00000234059.1
ENSG00000144867.13	0.105755	ENSG00000156671.15
ENSG00000164164.17	0.105755	ENSG00000171103.11
ENSG00000111203.13	0.105754	ENSG00000169220.18
ENSG00000145191.15	0.105754	ENSG00000183431.12
ENSG00000090512.12	0.105754	ENSG00000221393.1
ENSG00000171097.14	0.105753	ENSG00000197147.15
ENSG00000231437.3	0.105753	ENSG00000233047.7
ENSG00000104760.17	0.105753	ENSG00000251433.1
ENSG00000157193.18	0.105751	ENSG00000165244.7
ENSG00000224851.2	0.105751	ENSG00000249352.4
ENSG00000145321.13	0.105751	ENSG00000254225.1
ENSG00000169951.10	0.10575	ENSG00000178093.14
ENSG00000108826.16	0.10575	ENSG00000204370.13
ENSG00000105675.9	0.10575	ENSG00000224209.8
ENSG00000135697.10	0.10575	ENSG00000236052.2
ENSG00000214288.4	0.10575	ENSG00000241146.1
ENSG00000131981.16	0.105749	ENSG00000143162.9
ENSG00000148572.16	0.105749	ENSG00000168040.5
ENSG00000131871.15	0.105749	ENSG00000173011.12
ENSG00000101290.14	0.105749	ENSG00000265929.1
ENSG00000103995.14	0.105748	ENSG00000167815.12
ENSG00000149182.15	0.105748	ENSG00000178952.11
ENSG00000178999.13	0.105748	ENSG00000185480.12
ENSG00000139324.12	0.105748	ENSG00000224080.1
ENSG00000033050.9	0.105747	ENSG00000125454.12
ENSG00000129353.15	0.105747	ENSG00000139197.11
ENSG00000213467.4	0.105747	ENSG00000226525.5
ENSG00000227862.1	0.105747	ENSG00000283740.1
ENSG00000010295.20	0.105746	ENSG00000100335.15
ENSG00000164258.12	0.105746	ENSG00000183199.6
ENSG00000180370.10	0.105746	ENSG00000196715.7
ENSG00000008710.20	0.105745	ENSG00000058453.17
ENSG00000069275.13	0.105745	ENSG00000085840.13
ENSG00000119711.13	0.105745	ENSG00000226450.2
ENSG00000214199.3	0.105745	ENSG00000234498.3
ENSG00000250693.2	0.105745	ENSG00000260094.1
ENSG00000154478.4	0.105744	ENSG00000235892.1
ENSG00000203601.3	0.105744	ENSG00000265758.1
ENSG00000233167.1	0.105744	ENSG00000278143.1
ENSG00000233003.4	0.105743	ENSG00000286042.1
ENSG00000080819.9	0.105741	ENSG00000129244.9
ENSG00000211598.2	0.105741	ENSG00000211950.2
ENSG00000115504.15	0.10574	ENSG00000136816.16
ENSG00000106554.13	0.10574	ENSG00000161057.13
ENSG00000148843.15	0.10574	ENSG00000278619.5
ENSG00000104626.15	0.105739	ENSG00000145386.11
ENSG00000128519.3	0.105739	ENSG00000248958.2
ENSG00000163295.5	0.105739	ENSG00000267170.1
ENSG00000235746.1	0.105739	ENSG00000273423.1
ENSG00000010295.20	0.105738	ENSG00000168040.5
ENSG00000128159.12	0.105738	ENSG00000170266.16
ENSG00000156639.12	0.105738	ENSG00000206612.1
ENSG00000177606.8	0.105738	ENSG00000208028.1
ENSG00000211836.1	0.105738	ENSG00000211878.1
ENSG00000236076.1	0.105738	ENSG00000251223.1
ENSG00000163704.12	0.105737	ENSG00000173818.17
ENSG00000118454.13	0.105737	ENSG00000175931.13
ENSG00000186543.7	0.105737	ENSG00000228020.2
ENSG00000198758.11	0.105737	ENSG00000236027.3
ENSG00000254103.1	0.105737	ENSG00000260726.2
ENSG00000144035.4	0.105736	ENSG00000162699.5
ENSG00000232573.1	0.105736	ENSG00000236552.2
ENSG00000182793.12	0.105736	ENSG00000265843.3
ENSG00000212521.1	0.105736	ENSG00000268058.1
ENSG00000127580.17	0.105735	ENSG00000133597.11
ENSG00000093144.19	0.105735	ENSG00000137944.18
ENSG00000101945.17	0.105735	ENSG00000198554.12
ENSG00000163075.13	0.105735	ENSG00000249614.2
ENSG00000234765.1	0.105735	ENSG00000257048.1
ENSG00000243955.6	0.105735	ENSG00000267333.1
ENSG00000113368.12	0.105734	ENSG00000148773.14
ENSG00000137198.10	0.105734	ENSG00000166507.19
ENSG00000047597.7	0.105734	ENSG00000171241.9
ENSG00000100220.12	0.105734	ENSG00000181826.10
ENSG00000229910.1	0.105734	ENSG00000235289.1
ENSG00000248528.1	0.105734	ENSG00000249439.1
ENSG00000187908.20	0.105734	ENSG00000257859.2
ENSG00000105202.9	0.105733	ENSG00000137818.12
ENSG00000100916.14	0.105733	ENSG00000155329.12
ENSG00000116209.12	0.105733	ENSG00000157823.17
ENSG00000104447.13	0.105732	ENSG00000143995.20
ENSG00000171987.3	0.105732	ENSG00000204140.10
ENSG00000103226.19	0.105732	ENSG00000277462.2
ENSG00000042429.12	0.105731	ENSG00000100519.12
ENSG00000101361.17	0.105731	ENSG00000107815.10
ENSG00000113595.15	0.105731	ENSG00000116497.18
ENSG00000106591.4	0.105731	ENSG00000135249.8
ENSG00000089116.4	0.105731	ENSG00000154438.8
ENSG00000103126.15	0.105731	ENSG00000180035.13
ENSG00000006652.15	0.105731	ENSG00000220583.1
ENSG00000197124.12	0.105731	ENSG00000229676.3
ENSG00000185247.15	0.105731	ENSG00000250921.2
ENSG00000112335.15	0.10573	ENSG00000170315.14
ENSG00000104825.17	0.105729	ENSG00000106245.11
ENSG00000135018.14	0.105729	ENSG00000148841.17
ENSG00000135446.17	0.105728	ENSG00000196419.13
ENSG00000125449.7	0.105728	ENSG00000196455.8
ENSG00000214835.3	0.105728	ENSG00000228247.1
ENSG00000260268.6	0.105728	ENSG00000261397.1
ENSG00000135845.10	0.105727	ENSG00000141179.14
ENSG00000135686.13	0.105727	ENSG00000180398.13
ENSG00000165046.13	0.105727	ENSG00000204389.10
ENSG00000165609.13	0.105726	ENSG00000200087.1
ENSG00000179460.5	0.105726	ENSG00000260598.1
ENSG00000160058.19	0.105725	ENSG00000166946.14
ENSG00000070770.10	0.105725	ENSG00000201435.1
ENSG00000126549.11	0.105725	ENSG00000226695.1
ENSG00000055044.11	0.105725	ENSG00000252361.1
ENSG00000088325.16	0.105724	ENSG00000149636.16
ENSG00000141034.10	0.105724	ENSG00000183530.14
ENSG00000120094.9	0.105724	ENSG00000238059.1
ENSG00000240708.2	0.105723	ENSG00000250127.1
ENSG00000065923.10	0.105722	ENSG00000166428.14
ENSG00000120738.8	0.105722	ENSG00000170638.10
ENSG00000213301.2	0.105722	ENSG00000280580.1
ENSG00000084463.8	0.105721	ENSG00000124882.4
ENSG00000105248.16	0.105721	ENSG00000131408.15
ENSG00000100330.16	0.105721	ENSG00000139726.11
ENSG00000117408.11	0.105721	ENSG00000142784.16
ENSG00000106803.10	0.10572	ENSG00000156467.10
ENSG00000100335.15	0.105719	ENSG00000149313.11
ENSG00000114742.14	0.105719	ENSG00000161526.15
ENSG00000142945.13	0.105719	ENSG00000164611.13
ENSG00000083845.9	0.105719	ENSG00000240972.2
ENSG00000251223.1	0.105719	ENSG00000259527.2
ENSG00000109181.12	0.105718	ENSG00000132437.18
ENSG00000216938.3	0.105718	ENSG00000230611.1
ENSG00000183747.12	0.105718	ENSG00000236420.1
ENSG00000200665.1	0.105718	ENSG00000238711.1
ENSG00000108651.10	0.105718	ENSG00000241343.10
ENSG00000214794.4	0.105718	ENSG00000241568.3
ENSG00000178645.13	0.105718	ENSG00000254934.5
ENSG00000240870.2	0.105718	ENSG00000256852.1
ENSG00000124222.22	0.105717	ENSG00000132313.15
ENSG00000087085.16	0.105717	ENSG00000144959.11
ENSG00000106588.12	0.105717	ENSG00000163611.11
ENSG00000142230.13	0.105716	ENSG00000175063.17
ENSG00000111339.12	0.105716	ENSG00000205213.14
ENSG00000134001.15	0.105716	ENSG00000278619.5
ENSG00000089289.16	0.105715	ENSG00000101882.10
ENSG00000184575.12	0.105715	ENSG00000241685.10
ENSG00000250787.1	0.105715	ENSG00000260598.1
ENSG00000112118.20	0.105714	ENSG00000139734.19
ENSG00000114735.10	0.105713	ENSG00000167261.14
ENSG00000133317.16	0.105713	ENSG00000179869.15
ENSG00000164885.13	0.105713	ENSG00000198618.5
ENSG00000075388.4	0.105713	ENSG00000223608.1
ENSG00000112234.9	0.105712	ENSG00000126698.11
ENSG00000170145.5	0.105712	ENSG00000176658.17
ENSG00000251888.1	0.105712	ENSG00000259691.2
ENSG00000108107.15	0.105711	ENSG00000182199.11
ENSG00000010270.14	0.105711	ENSG00000182551.14
ENSG00000172243.18	0.105711	ENSG00000198682.13
ENSG00000211869.1	0.105711	ENSG00000221819.6
ENSG00000086506.3	0.105711	ENSG00000248785.1
ENSG00000134545.14	0.10571	ENSG00000198574.6
ENSG00000205412.5	0.10571	ENSG00000223358.5
ENSG00000207633.3	0.10571	ENSG00000227773.1
ENSG00000227969.1	0.10571	ENSG00000237159.6
ENSG00000236148.5	0.10571	ENSG00000258839.4
ENSG00000112339.15	0.105709	ENSG00000121316.11
ENSG00000100605.17	0.105709	ENSG00000132394.11
ENSG00000100603.14	0.105709	ENSG00000186298.12
ENSG00000145920.15	0.105709	ENSG00000231531.5
ENSG00000141034.10	0.105708	ENSG00000188811.14
ENSG00000171401.15	0.105708	ENSG00000196188.12
ENSG00000102981.10	0.105708	ENSG00000254017.1
ENSG00000233167.1	0.105707	ENSG00000244321.1
ENSG00000087269.16	0.105706	ENSG00000160818.17
ENSG00000041357.16	0.105706	ENSG00000167862.10
ENSG00000148925.11	0.105706	ENSG00000175137.11
ENSG00000128713.14	0.105706	ENSG00000258897.1
ENSG00000100815.12	0.105705	ENSG00000109111.15
ENSG00000105671.12	0.105705	ENSG00000150753.12
ENSG00000143774.17	0.105705	ENSG00000170315.14
ENSG00000182481.10	0.105705	ENSG00000186185.14
ENSG00000165417.12	0.105705	ENSG00000186834.4
ENSG00000056586.16	0.105704	ENSG00000217716.3
ENSG00000139211.7	0.105703	ENSG00000179715.13
ENSG00000175193.14	0.105703	ENSG00000241468.8
ENSG00000136942.15	0.105702	ENSG00000156381.9
ENSG00000226221.1	0.105702	ENSG00000232385.2
ENSG00000225328.2	0.105702	ENSG00000260019.2
ENSG00000100360.15	0.105701	ENSG00000115204.15
ENSG00000235124.1	0.105701	ENSG00000240250.3
ENSG00000172534.14	0.105701	ENSG00000241913.1
ENSG00000229046.1	0.105701	ENSG00000254496.1
ENSG00000207005.1	0.105701	ENSG00000281189.1
ENSG00000164086.10	0.1057	ENSG00000183864.5
ENSG00000047315.17	0.1057	ENSG00000186130.5
ENSG00000160973.8	0.1057	ENSG00000250427.1
ENSG00000101844.18	0.105699	ENSG00000138107.13
ENSG00000171295.13	0.105699	ENSG00000205903.7
ENSG00000007306.15	0.105699	ENSG00000229240.9
ENSG00000143319.17	0.105698	ENSG00000214753.4
ENSG00000152942.19	0.105698	ENSG00000221963.6
ENSG00000240970.1	0.105698	ENSG00000265758.1
ENSG00000105669.14	0.105698	ENSG00000277791.5
ENSG00000010539.12	0.105697	ENSG00000014216.16
ENSG00000109685.19	0.105696	ENSG00000172534.14
ENSG00000109107.14	0.105696	ENSG00000172602.11
ENSG00000125999.11	0.105696	ENSG00000213014.3
ENSG00000221387.1	0.105696	ENSG00000239200.1
ENSG00000110243.12	0.105696	ENSG00000248548.1
ENSG00000230611.1	0.105695	ENSG00000250927.1
ENSG00000238141.2	0.105695	ENSG00000259642.2
ENSG00000205835.9	0.105695	ENSG00000259944.1
ENSG00000099942.13	0.105694	ENSG00000127334.11
ENSG00000143093.15	0.105694	ENSG00000168096.15
ENSG00000119950.21	0.105694	ENSG00000171960.12
ENSG00000086589.12	0.105693	ENSG00000105171.10
ENSG00000087085.16	0.105693	ENSG00000171401.15
ENSG00000009844.16	0.105693	ENSG00000175137.11
ENSG00000162366.8	0.105693	ENSG00000178752.16
ENSG00000106588.12	0.105693	ENSG00000180233.11
ENSG00000229281.1	0.105693	ENSG00000250427.1
ENSG00000196497.17	0.105693	ENSG00000254999.4
ENSG00000102010.15	0.105691	ENSG00000138738.11
ENSG00000104413.18	0.105691	ENSG00000203499.12
ENSG00000120563.10	0.105691	ENSG00000226262.1
ENSG00000197408.10	0.105691	ENSG00000237556.1
ENSG00000171931.13	0.105691	ENSG00000266217.2
ENSG00000119801.13	0.105689	ENSG00000207821.1
ENSG00000223874.2	0.105689	ENSG00000224851.2
ENSG00000100462.16	0.105688	ENSG00000165689.17
ENSG00000164068.16	0.105688	ENSG00000175449.14
ENSG00000204991.11	0.105688	ENSG00000239264.9
ENSG00000128563.13	0.105688	ENSG00000242802.9
ENSG00000070061.16	0.105687	ENSG00000201662.1
ENSG00000103995.14	0.105686	ENSG00000131747.15
ENSG00000113734.18	0.105686	ENSG00000143621.17
ENSG00000114771.14	0.105686	ENSG00000172156.4
ENSG00000251533.2	0.105686	ENSG00000252556.1
ENSG00000259470.2	0.105686	ENSG00000273423.1
ENSG00000040633.13	0.105685	ENSG00000167395.10
ENSG00000172432.19	0.105685	ENSG00000175449.14
ENSG00000151576.10	0.105685	ENSG00000198586.14
ENSG00000160691.19	0.105684	ENSG00000170525.21
ENSG00000163464.8	0.105684	ENSG00000204936.10
ENSG00000116489.13	0.105683	ENSG00000149089.13
ENSG00000006128.12	0.105683	ENSG00000261319.1
ENSG00000108733.11	0.105682	ENSG00000147679.12
ENSG00000179934.7	0.105682	ENSG00000181847.12
ENSG00000167080.9	0.105682	ENSG00000184809.13
ENSG00000106367.15	0.105681	ENSG00000135617.4
ENSG00000087263.17	0.105681	ENSG00000154767.15
ENSG00000136279.21	0.105681	ENSG00000162144.10
ENSG00000059573.9	0.105681	ENSG00000167114.13
ENSG00000178562.18	0.105681	ENSG00000211787.1
ENSG00000042088.14	0.10568	ENSG00000135913.11
ENSG00000082213.18	0.10568	ENSG00000139428.12
ENSG00000101365.21	0.10568	ENSG00000182004.13
ENSG00000108528.14	0.10568	ENSG00000184432.11
ENSG00000125885.13	0.10568	ENSG00000185480.12
ENSG00000176340.4	0.10568	ENSG00000204272.13
ENSG00000172361.6	0.10568	ENSG00000205853.12
ENSG00000105669.14	0.10568	ENSG00000257365.8
ENSG00000089154.11	0.105679	ENSG00000148335.15
ENSG00000168575.10	0.105679	ENSG00000183401.12
ENSG00000134884.15	0.105678	ENSG00000139597.18
ENSG00000136448.13	0.105678	ENSG00000149016.16
ENSG00000220583.1	0.105678	ENSG00000228929.1
ENSG00000239306.5	0.105678	ENSG00000265145.1
ENSG00000177143.5	0.105677	ENSG00000236420.1
ENSG00000123444.14	0.105676	ENSG00000173456.5
ENSG00000104228.13	0.105676	ENSG00000183864.5
ENSG00000207633.3	0.105676	ENSG00000223044.1
ENSG00000215571.5	0.105676	ENSG00000267959.3
ENSG00000057935.14	0.105675	ENSG00000165672.7
ENSG00000090013.11	0.105675	ENSG00000171241.9
ENSG00000162399.9	0.105675	ENSG00000230390.1
ENSG00000151151.6	0.105674	ENSG00000170604.5
ENSG00000145692.15	0.105674	ENSG00000172156.4
ENSG00000127423.11	0.105674	ENSG00000185480.12
ENSG00000068078.20	0.105673	ENSG00000080819.9
ENSG00000127951.8	0.105673	ENSG00000222112.1
ENSG00000175329.13	0.105673	ENSG00000223625.1
ENSG00000207997.1	0.105673	ENSG00000225423.1
ENSG00000204347.4	0.105673	ENSG00000229367.1
ENSG00000170619.10	0.105673	ENSG00000244625.7
ENSG00000251223.1	0.105673	ENSG00000259470.2
ENSG00000126215.14	0.105672	ENSG00000157193.18
ENSG00000145309.6	0.105672	ENSG00000239539.1
ENSG00000124812.15	0.105672	ENSG00000239699.1
ENSG00000214628.3	0.105672	ENSG00000243022.1
ENSG00000235700.1	0.105672	ENSG00000243022.1
ENSG00000156006.5	0.105672	ENSG00000249439.1
ENSG00000164252.13	0.105671	ENSG00000164885.13
ENSG00000165526.9	0.105671	ENSG00000170855.4
ENSG00000165819.12	0.105671	ENSG00000188811.14
ENSG00000157837.16	0.105671	ENSG00000287542.1
ENSG00000106803.10	0.10567	ENSG00000161265.15
ENSG00000153814.13	0.10567	ENSG00000161914.10
ENSG00000106479.11	0.10567	ENSG00000168096.15
ENSG00000106028.11	0.105669	ENSG00000118707.11
ENSG00000162222.14	0.105669	ENSG00000184117.12
ENSG00000137947.12	0.105669	ENSG00000187778.14
ENSG00000211670.2	0.105669	ENSG00000243466.1
ENSG00000135390.21	0.105668	ENSG00000145494.12
ENSG00000137814.12	0.105668	ENSG00000163806.16
ENSG00000178295.15	0.105668	ENSG00000198826.11
ENSG00000230434.3	0.105668	ENSG00000239539.1
ENSG00000238059.1	0.105668	ENSG00000259836.1
ENSG00000068394.11	0.105667	ENSG00000101843.19
ENSG00000087269.16	0.105667	ENSG00000132768.14
ENSG00000142046.15	0.105667	ENSG00000143319.17
ENSG00000139160.13	0.105667	ENSG00000188522.15
ENSG00000175329.13	0.105667	ENSG00000231777.1
ENSG00000106066.15	0.105667	ENSG00000237065.2
ENSG00000124641.16	0.105666	ENSG00000136444.10
ENSG00000101997.13	0.105666	ENSG00000147121.16
ENSG00000070785.17	0.105665	ENSG00000105821.15
ENSG00000170759.11	0.105665	ENSG00000207741.1
ENSG00000225585.1	0.105665	ENSG00000226258.7
ENSG00000201302.1	0.105665	ENSG00000238835.1
ENSG00000158828.8	0.105665	ENSG00000252316.1
ENSG00000101079.21	0.105664	ENSG00000144118.14
ENSG00000166848.7	0.105664	ENSG00000184792.16
ENSG00000111252.11	0.105664	ENSG00000189149.12
ENSG00000221545.1	0.105664	ENSG00000229320.3
ENSG00000164794.9	0.105664	ENSG00000231163.6
ENSG00000136897.8	0.105664	ENSG00000241127.8
ENSG00000138182.15	0.105663	ENSG00000143476.18
ENSG00000116774.12	0.105663	ENSG00000163541.12
ENSG00000108651.10	0.105663	ENSG00000204611.7
ENSG00000184792.16	0.105663	ENSG00000213088.12
ENSG00000215811.6	0.105663	ENSG00000232587.1
ENSG00000080819.9	0.105662	ENSG00000133069.17
ENSG00000151304.6	0.105662	ENSG00000164808.17
ENSG00000171202.7	0.105662	ENSG00000171311.13
ENSG00000168282.6	0.105662	ENSG00000172831.14
ENSG00000074935.14	0.105662	ENSG00000200879.1
ENSG00000101425.14	0.105662	ENSG00000283646.2
ENSG00000093009.11	0.105661	ENSG00000174442.12
ENSG00000119950.21	0.105661	ENSG00000199994.1
ENSG00000142892.15	0.105661	ENSG00000214114.9
ENSG00000110148.10	0.105661	ENSG00000269806.1
ENSG00000140829.12	0.10566	ENSG00000147400.10
ENSG00000094880.11	0.10566	ENSG00000172167.8
ENSG00000150776.18	0.10566	ENSG00000244625.7
ENSG00000254103.1	0.10566	ENSG00000259284.2
ENSG00000164366.4	0.105659	ENSG00000242175.3
ENSG00000111832.13	0.105658	ENSG00000164615.6
ENSG00000126267.11	0.105658	ENSG00000277161.2
ENSG00000074842.8	0.105657	ENSG00000102580.15
ENSG00000122376.12	0.105657	ENSG00000175029.17
ENSG00000170919.16	0.105657	ENSG00000244754.9
ENSG00000170734.12	0.105657	ENSG00000253251.3
ENSG00000078081.8	0.105656	ENSG00000138646.9
ENSG00000056586.16	0.105656	ENSG00000165699.15
ENSG00000135476.12	0.105656	ENSG00000168393.13
ENSG00000163660.12	0.105656	ENSG00000170881.5
ENSG00000137947.12	0.105655	ENSG00000242247.11
ENSG00000235967.1	0.105655	ENSG00000263584.1
ENSG00000222844.1	0.105655	ENSG00000268058.1
ENSG00000197919.6	0.105654	ENSG00000224933.2
ENSG00000100216.6	0.105653	ENSG00000100410.8
ENSG00000126353.3	0.105653	ENSG00000167881.15
ENSG00000114902.14	0.105653	ENSG00000185745.10
ENSG00000139620.13	0.105653	ENSG00000252620.1
ENSG00000213384.2	0.105653	ENSG00000269806.1
ENSG00000114767.7	0.105652	ENSG00000134697.13
ENSG00000151148.14	0.105652	ENSG00000169359.16
ENSG00000230573.1	0.105652	ENSG00000260347.1
ENSG00000226059.2	0.105652	ENSG00000261319.1
ENSG00000108518.8	0.105651	ENSG00000118777.12
ENSG00000120662.16	0.105651	ENSG00000196605.7
ENSG00000100029.18	0.10565	ENSG00000119640.9
ENSG00000211890.4	0.10565	ENSG00000211945.2
ENSG00000205649.9	0.10565	ENSG00000234984.1
ENSG00000224519.1	0.10565	ENSG00000257164.5
ENSG00000089685.15	0.10565	ENSG00000281344.1
ENSG00000213799.13	0.10565	ENSG00000282977.1
ENSG00000140264.21	0.105649	ENSG00000162517.13
ENSG00000112742.10	0.105649	ENSG00000213088.12
ENSG00000133678.14	0.105649	ENSG00000214626.2
ENSG00000205476.9	0.105649	ENSG00000272325.2
ENSG00000038427.16	0.105648	ENSG00000149823.9
ENSG00000070413.20	0.105648	ENSG00000160445.11
ENSG00000112514.18	0.105648	ENSG00000205544.4
ENSG00000100319.13	0.105648	ENSG00000226450.2
ENSG00000127528.6	0.105648	ENSG00000232931.6
ENSG00000230207.1	0.105648	ENSG00000242208.1
ENSG00000070601.10	0.105647	ENSG00000116830.12
ENSG00000139641.13	0.105647	ENSG00000166888.12
ENSG00000189377.9	0.105646	ENSG00000230833.1
ENSG00000176476.9	0.105646	ENSG00000279873.2
ENSG00000145309.6	0.105645	ENSG00000162598.13
ENSG00000080986.13	0.105645	ENSG00000168280.18
ENSG00000127955.17	0.105645	ENSG00000176624.12
ENSG00000183864.5	0.105645	ENSG00000204388.7
ENSG00000187889.13	0.105645	ENSG00000230573.1
ENSG00000130821.17	0.105644	ENSG00000156381.9
ENSG00000156876.10	0.105644	ENSG00000164109.14
ENSG00000004948.16	0.105644	ENSG00000248690.8
ENSG00000213301.2	0.105644	ENSG00000249439.1
ENSG00000123384.14	0.105642	ENSG00000158473.8
ENSG00000086848.15	0.105642	ENSG00000197181.12
ENSG00000196684.12	0.105642	ENSG00000214485.6
ENSG00000049541.11	0.105641	ENSG00000106009.16
ENSG00000116353.16	0.105641	ENSG00000133627.18
ENSG00000114767.7	0.105641	ENSG00000187446.12
ENSG00000012504.15	0.105641	ENSG00000231470.1
ENSG00000154438.8	0.10564	ENSG00000187545.5
ENSG00000164815.11	0.10564	ENSG00000236804.1
ENSG00000084734.9	0.105639	ENSG00000186543.7
ENSG00000244556.1	0.105639	ENSG00000249616.1
ENSG00000122034.17	0.105638	ENSG00000130520.11
ENSG00000143224.18	0.105638	ENSG00000158555.15
ENSG00000227000.2	0.105638	ENSG00000234765.1
ENSG00000104760.17	0.105638	ENSG00000258036.2
ENSG00000139620.13	0.105637	ENSG00000184857.8
ENSG00000108848.16	0.105637	ENSG00000221214.1
ENSG00000181984.11	0.105637	ENSG00000230223.8
ENSG00000227862.1	0.105637	ENSG00000259108.3
ENSG00000133247.14	0.105636	ENSG00000167074.15
ENSG00000108107.15	0.105636	ENSG00000175602.4
ENSG00000166343.10	0.105636	ENSG00000180257.14
ENSG00000135148.12	0.105636	ENSG00000196365.12
ENSG00000149806.11	0.105636	ENSG00000213152.5
ENSG00000169020.10	0.105636	ENSG00000244005.13
ENSG00000115421.13	0.105635	ENSG00000134852.15
ENSG00000100991.12	0.105635	ENSG00000154001.14
ENSG00000137171.15	0.105635	ENSG00000204130.14
ENSG00000199883.1	0.105635	ENSG00000239224.3
ENSG00000248958.2	0.105635	ENSG00000260965.1
ENSG00000188674.11	0.105635	ENSG00000265934.1
ENSG00000259746.1	0.105635	ENSG00000267909.3
ENSG00000242607.1	0.105634	ENSG00000249188.1
ENSG00000104979.9	0.105633	ENSG00000134419.15
ENSG00000070476.15	0.105632	ENSG00000139620.13
ENSG00000093010.15	0.105631	ENSG00000114784.4
ENSG00000106245.11	0.105631	ENSG00000123810.9
ENSG00000130816.17	0.105631	ENSG00000163808.17
ENSG00000185721.13	0.105631	ENSG00000197841.15
ENSG00000101280.8	0.105631	ENSG00000234690.7
ENSG00000113597.18	0.105631	ENSG00000261326.4
ENSG00000149289.11	0.10563	ENSG00000149476.16
ENSG00000094916.16	0.10563	ENSG00000153044.10
ENSG00000160229.13	0.10563	ENSG00000198521.12
ENSG00000123353.10	0.10563	ENSG00000241127.8
ENSG00000134343.14	0.105629	ENSG00000187012.11
ENSG00000131748.16	0.105628	ENSG00000174574.16
ENSG00000179886.6	0.105628	ENSG00000180035.13
ENSG00000120563.10	0.105628	ENSG00000259572.7
ENSG00000178248.11	0.105627	ENSG00000199038.1
ENSG00000123349.15	0.105627	ENSG00000213096.11
ENSG00000223597.3	0.105627	ENSG00000257523.3
ENSG00000133059.17	0.105627	ENSG00000257718.1
ENSG00000164164.17	0.105626	ENSG00000177542.11
ENSG00000149016.16	0.105626	ENSG00000235917.1
ENSG00000235202.2	0.105626	ENSG00000257114.3
ENSG00000042088.14	0.105625	ENSG00000103356.18
ENSG00000119640.9	0.105625	ENSG00000122783.17
ENSG00000255141.1	0.105625	ENSG00000259686.1
ENSG00000244642.3	0.105625	ENSG00000275066.5
ENSG00000072818.12	0.105624	ENSG00000168096.15
ENSG00000118004.18	0.105624	ENSG00000244383.2
ENSG00000225944.1	0.105623	ENSG00000237159.6
ENSG00000211951.2	0.105623	ENSG00000239855.1
ENSG00000163376.11	0.105623	ENSG00000252707.1
ENSG00000010017.13	0.105622	ENSG00000104974.12
ENSG00000012822.16	0.105622	ENSG00000105447.13
ENSG00000127483.19	0.105622	ENSG00000131473.17
ENSG00000162378.13	0.105622	ENSG00000223459.6
ENSG00000112146.17	0.105622	ENSG00000232587.1
ENSG00000115107.20	0.105621	ENSG00000129244.9
ENSG00000119801.13	0.105621	ENSG00000140941.14
ENSG00000237159.6	0.105621	ENSG00000259150.6
ENSG00000076003.5	0.10562	ENSG00000196693.15
ENSG00000011426.11	0.10562	ENSG00000198554.12
ENSG00000134690.11	0.105619	ENSG00000169740.14
ENSG00000219582.3	0.105619	ENSG00000244321.1
ENSG00000084693.16	0.105618	ENSG00000126070.20
ENSG00000145337.5	0.105618	ENSG00000188785.12
ENSG00000126457.22	0.105618	ENSG00000204315.4
ENSG00000173826.15	0.105618	ENSG00000286042.1
ENSG00000236281.1	0.105617	ENSG00000238835.1
ENSG00000221333.1	0.105617	ENSG00000249767.1
ENSG00000085978.22	0.105616	ENSG00000175215.11
ENSG00000139651.11	0.105616	ENSG00000197044.11
ENSG00000204140.10	0.105616	ENSG00000231060.1
ENSG00000100124.15	0.105615	ENSG00000104626.15
ENSG00000106261.17	0.105615	ENSG00000138660.12
ENSG00000134419.15	0.105615	ENSG00000167863.12
ENSG00000132432.14	0.105615	ENSG00000169020.10
ENSG00000167757.14	0.105615	ENSG00000196273.8
ENSG00000197919.6	0.105615	ENSG00000219738.2
ENSG00000135472.9	0.105615	ENSG00000268058.1
ENSG00000204084.13	0.105615	ENSG00000284690.3
ENSG00000086288.12	0.105614	ENSG00000154767.15
ENSG00000102178.13	0.105614	ENSG00000161016.18
ENSG00000156831.8	0.105614	ENSG00000199691.1
ENSG00000257164.5	0.105614	ENSG00000260019.2
ENSG00000129354.12	0.105614	ENSG00000282977.1
ENSG00000138592.14	0.105613	ENSG00000140612.14
ENSG00000107021.16	0.105613	ENSG00000180535.4
ENSG00000167104.11	0.105613	ENSG00000214929.4
ENSG00000070413.20	0.105612	ENSG00000170604.5
ENSG00000205549.10	0.105612	ENSG00000254369.6
ENSG00000099901.17	0.105611	ENSG00000198056.15
ENSG00000222030.1	0.105611	ENSG00000233048.1
ENSG00000187889.13	0.105611	ENSG00000237585.1
ENSG00000169612.4	0.105611	ENSG00000242125.3
ENSG00000101204.18	0.105611	ENSG00000271147.8
ENSG00000225652.2	0.10561	ENSG00000230402.2
ENSG00000095002.15	0.105609	ENSG00000160051.12
ENSG00000160882.13	0.105609	ENSG00000239200.1
ENSG00000112651.12	0.105608	ENSG00000162757.4
ENSG00000011009.11	0.105608	ENSG00000175170.16
ENSG00000173200.13	0.105608	ENSG00000196757.8
ENSG00000173894.11	0.105608	ENSG00000197457.10
ENSG00000185950.9	0.105608	ENSG00000231697.3
ENSG00000117305.15	0.105607	ENSG00000135046.14
ENSG00000112118.20	0.105607	ENSG00000142731.11
ENSG00000136875.13	0.105607	ENSG00000183617.5
ENSG00000111247.15	0.105607	ENSG00000186185.14
ENSG00000207067.1	0.105607	ENSG00000228097.1
ENSG00000226262.1	0.105606	ENSG00000256643.1
ENSG00000030582.18	0.105605	ENSG00000036054.13
ENSG00000100100.13	0.105605	ENSG00000108984.15
ENSG00000130522.6	0.105605	ENSG00000230068.2
ENSG00000142784.16	0.105604	ENSG00000196821.10
ENSG00000215124.2	0.105604	ENSG00000240236.1
ENSG00000237618.1	0.105604	ENSG00000259691.2
ENSG00000225455.3	0.105603	ENSG00000251990.1
ENSG00000228669.2	0.105603	ENSG00000261446.4
ENSG00000153879.9	0.105602	ENSG00000162783.11
ENSG00000123595.8	0.105602	ENSG00000164587.13
ENSG00000115641.19	0.105602	ENSG00000177455.15
ENSG00000090686.16	0.105602	ENSG00000196715.7
ENSG00000227395.1	0.105602	ENSG00000230902.1
ENSG00000222844.1	0.105602	ENSG00000258036.2
ENSG00000047621.12	0.105602	ENSG00000265123.2
ENSG00000149016.16	0.105601	ENSG00000149639.15
ENSG00000070761.8	0.105601	ENSG00000160051.12
ENSG00000111802.14	0.105601	ENSG00000185019.17
ENSG00000162490.7	0.105601	ENSG00000204283.4
ENSG00000172482.5	0.105601	ENSG00000236651.1
ENSG00000108528.14	0.105601	ENSG00000263857.1
ENSG00000090512.12	0.1056	ENSG00000110243.12
ENSG00000120709.11	0.1056	ENSG00000144802.11
ENSG00000134001.15	0.1056	ENSG00000184857.8
ENSG00000125995.16	0.1056	ENSG00000198856.13
ENSG00000223603.1	0.1056	ENSG00000232792.2
ENSG00000167791.14	0.1056	ENSG00000256888.6
ENSG00000113552.16	0.105599	ENSG00000131507.11
ENSG00000103423.14	0.105599	ENSG00000140612.14
ENSG00000236569.3	0.105599	ENSG00000260268.6
ENSG00000236044.1	0.105599	ENSG00000260785.2
ENSG00000185838.14	0.105598	ENSG00000188215.10
ENSG00000100330.16	0.105598	ENSG00000248483.7
ENSG00000080644.16	0.105597	ENSG00000104412.8
ENSG00000147160.9	0.105597	ENSG00000227342.1
ENSG00000226912.1	0.105597	ENSG00000233010.1
ENSG00000150401.15	0.105597	ENSG00000248019.3
ENSG00000236720.2	0.105597	ENSG00000259611.2
ENSG00000170604.5	0.105596	ENSG00000214753.4
ENSG00000232163.2	0.105596	ENSG00000236549.1
ENSG00000137672.13	0.105595	ENSG00000159199.14
ENSG00000130818.12	0.105595	ENSG00000230071.2
ENSG00000231777.1	0.105595	ENSG00000242399.1
ENSG00000135638.14	0.105595	ENSG00000270269.1
ENSG00000095906.17	0.105594	ENSG00000129968.17
ENSG00000064102.15	0.105594	ENSG00000183579.16
ENSG00000197176.7	0.105594	ENSG00000244247.2
ENSG00000150244.12	0.105594	ENSG00000248338.2
ENSG00000079999.14	0.105593	ENSG00000161914.10
ENSG00000013561.18	0.105593	ENSG00000166947.15
ENSG00000211632.4	0.105593	ENSG00000244437.1
ENSG00000207716.1	0.105593	ENSG00000250896.1
ENSG00000228045.1	0.105593	ENSG00000258609.3
ENSG00000004766.17	0.105592	ENSG00000106009.16
ENSG00000159200.18	0.105592	ENSG00000163527.10
ENSG00000000938.13	0.105592	ENSG00000171777.16
ENSG00000184381.20	0.105592	ENSG00000204619.8
ENSG00000188674.11	0.105592	ENSG00000259462.3
ENSG00000240412.1	0.105592	ENSG00000259550.2
ENSG00000144655.15	0.105592	ENSG00000266967.7
ENSG00000171777.16	0.105591	ENSG00000175489.10
ENSG00000223381.2	0.105591	ENSG00000242741.2
ENSG00000111452.13	0.10559	ENSG00000111879.20
ENSG00000100603.14	0.10559	ENSG00000126945.9
ENSG00000102010.15	0.10559	ENSG00000133048.13
ENSG00000112335.15	0.10559	ENSG00000159346.13
ENSG00000127362.2	0.10559	ENSG00000170935.8
ENSG00000109881.17	0.10559	ENSG00000200792.1
ENSG00000186297.12	0.10559	ENSG00000213921.8
ENSG00000249256.2	0.10559	ENSG00000260459.2
ENSG00000042445.14	0.105589	ENSG00000170860.4
ENSG00000040275.17	0.105588	ENSG00000152455.16
ENSG00000115368.10	0.105588	ENSG00000158042.9
ENSG00000085644.14	0.105588	ENSG00000166311.10
ENSG00000225225.1	0.105588	ENSG00000231839.1
ENSG00000137270.11	0.105588	ENSG00000250091.3
ENSG00000227395.1	0.105588	ENSG00000254052.1
ENSG00000172172.8	0.105587	ENSG00000207741.1
ENSG00000177885.15	0.105587	ENSG00000214244.4
ENSG00000227862.1	0.105587	ENSG00000259944.1
ENSG00000136110.13	0.105587	ENSG00000267603.1
ENSG00000123908.12	0.105586	ENSG00000135823.14
ENSG00000130811.12	0.105586	ENSG00000142937.12
ENSG00000156976.17	0.105586	ENSG00000204386.12
ENSG00000068489.13	0.105585	ENSG00000075413.19
ENSG00000107758.16	0.105585	ENSG00000119487.17
ENSG00000156381.9	0.105585	ENSG00000184792.16
ENSG00000113387.12	0.105585	ENSG00000187024.15
ENSG00000131931.8	0.105585	ENSG00000198482.14
ENSG00000130227.17	0.105585	ENSG00000198876.13
ENSG00000108829.10	0.105584	ENSG00000119318.13
ENSG00000005100.13	0.105584	ENSG00000136718.10
ENSG00000236982.1	0.105584	ENSG00000268736.1
ENSG00000143032.8	0.105584	ENSG00000270930.1
ENSG00000132329.11	0.105583	ENSG00000166902.5
ENSG00000108878.5	0.105583	ENSG00000218991.1
ENSG00000166930.7	0.105583	ENSG00000225105.2
ENSG00000101197.13	0.105583	ENSG00000258233.1
ENSG00000160194.18	0.105583	ENSG00000260804.3
ENSG00000152475.7	0.105583	ENSG00000275066.5
ENSG00000011454.18	0.105582	ENSG00000143653.10
ENSG00000124201.15	0.105582	ENSG00000182541.18
ENSG00000134690.11	0.105582	ENSG00000265745.2
ENSG00000127580.17	0.105581	ENSG00000179933.6
ENSG00000133597.11	0.105581	ENSG00000198369.10
ENSG00000059378.13	0.10558	ENSG00000133943.21
ENSG00000144034.16	0.10558	ENSG00000149100.13
ENSG00000143319.17	0.10558	ENSG00000160818.17
ENSG00000139697.14	0.10558	ENSG00000164331.10
ENSG00000127483.19	0.10558	ENSG00000198242.14
ENSG00000065548.18	0.10558	ENSG00000261326.4
ENSG00000230573.1	0.10558	ENSG00000274355.1
ENSG00000078804.13	0.105579	ENSG00000136448.13
ENSG00000142046.15	0.105578	ENSG00000154589.7
ENSG00000137076.21	0.105578	ENSG00000180263.14
ENSG00000234219.1	0.105578	ENSG00000249407.1
ENSG00000207741.1	0.105577	ENSG00000207821.1
ENSG00000228020.2	0.105577	ENSG00000229910.1
ENSG00000234384.1	0.105577	ENSG00000240048.1
ENSG00000105738.11	0.105577	ENSG00000260089.2
ENSG00000135446.17	0.105576	ENSG00000166881.10
ENSG00000100246.13	0.105575	ENSG00000132912.13
ENSG00000116198.14	0.105575	ENSG00000229241.1
ENSG00000180150.5	0.105575	ENSG00000240589.3
ENSG00000250787.1	0.105574	ENSG00000257126.6
ENSG00000100029.18	0.105573	ENSG00000136997.21
ENSG00000133318.14	0.105573	ENSG00000187147.18
ENSG00000157693.15	0.105573	ENSG00000197312.12
ENSG00000215456.6	0.105573	ENSG00000225882.1
ENSG00000114113.6	0.105573	ENSG00000283436.1
ENSG00000111012.10	0.105572	ENSG00000125445.11
ENSG00000076043.11	0.105572	ENSG00000196605.7
ENSG00000175329.13	0.105572	ENSG00000214794.4
ENSG00000198074.10	0.105572	ENSG00000248144.6
ENSG00000240152.2	0.105572	ENSG00000261319.1
ENSG00000110717.13	0.105571	ENSG00000118137.10
ENSG00000114120.14	0.105571	ENSG00000151239.14
ENSG00000143353.12	0.105571	ENSG00000163600.13
ENSG00000141469.18	0.105571	ENSG00000172432.19
ENSG00000216624.3	0.105571	ENSG00000249264.1
ENSG00000149929.16	0.10557	ENSG00000153044.10
ENSG00000110887.8	0.10557	ENSG00000163216.7
ENSG00000124120.11	0.10557	ENSG00000204564.12
ENSG00000204569.10	0.10557	ENSG00000214756.8
ENSG00000181444.13	0.10557	ENSG00000238225.1
ENSG00000231839.1	0.10557	ENSG00000265934.1
ENSG00000113319.13	0.105569	ENSG00000147457.14
ENSG00000165195.16	0.105569	ENSG00000167778.9
ENSG00000112118.20	0.105569	ENSG00000174442.12
ENSG00000131471.7	0.105569	ENSG00000185880.13
ENSG00000104760.17	0.105569	ENSG00000187481.2
ENSG00000131238.18	0.105569	ENSG00000228097.1
ENSG00000143512.13	0.105569	ENSG00000267659.5
ENSG00000095002.15	0.105568	ENSG00000120526.12
ENSG00000114346.14	0.105568	ENSG00000138182.15
ENSG00000157193.18	0.105568	ENSG00000205639.12
ENSG00000129562.11	0.105567	ENSG00000136810.13
ENSG00000101247.18	0.105567	ENSG00000197345.13
ENSG00000105516.11	0.105566	ENSG00000167074.15
ENSG00000162551.14	0.105566	ENSG00000177189.14
ENSG00000170471.15	0.105566	ENSG00000198646.14
ENSG00000257510.2	0.105566	ENSG00000261122.6
ENSG00000115368.10	0.105565	ENSG00000175104.15
ENSG00000176563.10	0.105565	ENSG00000178248.11
ENSG00000207585.1	0.105565	ENSG00000227610.1
ENSG00000234632.1	0.105565	ENSG00000260928.2
ENSG00000207005.1	0.105565	ENSG00000264448.5
ENSG00000161016.18	0.105564	ENSG00000198931.11
ENSG00000224451.2	0.105564	ENSG00000237711.1
ENSG00000254146.1	0.105564	ENSG00000260994.1
ENSG00000102900.13	0.105563	ENSG00000140829.12
ENSG00000091732.17	0.105563	ENSG00000156831.8
ENSG00000147256.12	0.105563	ENSG00000169067.4
ENSG00000130816.17	0.105563	ENSG00000175643.10
ENSG00000198918.8	0.105563	ENSG00000241343.10
ENSG00000169006.7	0.105563	ENSG00000271850.2
ENSG00000126562.17	0.105562	ENSG00000135740.17
ENSG00000137441.8	0.105562	ENSG00000143185.4
ENSG00000129810.15	0.105562	ENSG00000143476.18
ENSG00000106477.20	0.105562	ENSG00000164818.16
ENSG00000095574.12	0.105562	ENSG00000220205.9
ENSG00000188984.12	0.105562	ENSG00000241810.1
ENSG00000197692.5	0.105561	ENSG00000260427.1
ENSG00000196748.10	0.10556	ENSG00000224318.6
ENSG00000233319.1	0.10556	ENSG00000240250.3
ENSG00000154438.8	0.10556	ENSG00000277322.1
ENSG00000019995.6	0.105559	ENSG00000112305.15
ENSG00000165244.7	0.105558	ENSG00000178202.13
ENSG00000100427.16	0.105558	ENSG00000185198.12
ENSG00000047315.17	0.105558	ENSG00000198301.12
ENSG00000090061.17	0.105557	ENSG00000196152.10
ENSG00000117118.10	0.105556	ENSG00000163013.12
ENSG00000104760.17	0.105556	ENSG00000231009.1
ENSG00000184792.16	0.105556	ENSG00000236956.2
ENSG00000143387.14	0.105555	ENSG00000162444.12
ENSG00000154529.15	0.105555	ENSG00000188373.5
ENSG00000101958.14	0.105555	ENSG00000211578.3
ENSG00000061987.16	0.105554	ENSG00000138166.6
ENSG00000101132.10	0.105554	ENSG00000144895.12
ENSG00000137076.21	0.105554	ENSG00000182533.7
ENSG00000173612.10	0.105554	ENSG00000248673.2
ENSG00000125870.11	0.105553	ENSG00000138286.15
ENSG00000087269.16	0.105553	ENSG00000142207.7
ENSG00000149547.15	0.105553	ENSG00000170145.5
ENSG00000134443.10	0.105553	ENSG00000183346.9
ENSG00000117222.14	0.105553	ENSG00000185670.9
ENSG00000173810.9	0.105553	ENSG00000206759.1
ENSG00000151366.13	0.105553	ENSG00000243466.1
ENSG00000085644.14	0.105552	ENSG00000106261.17
ENSG00000100335.15	0.105552	ENSG00000165060.15
ENSG00000132780.17	0.105552	ENSG00000166881.10
ENSG00000247872.2	0.105552	ENSG00000259470.2
ENSG00000092421.17	0.105551	ENSG00000151414.15
ENSG00000133561.15	0.105551	ENSG00000154237.13
ENSG00000170231.16	0.105551	ENSG00000241278.1
ENSG00000236400.1	0.105551	ENSG00000260598.1
ENSG00000123595.8	0.10555	ENSG00000126945.9
ENSG00000119866.22	0.10555	ENSG00000230359.5
ENSG00000164100.9	0.10555	ENSG00000249614.2
ENSG00000110244.7	0.10555	ENSG00000254508.5
ENSG00000118113.12	0.10555	ENSG00000257335.8
ENSG00000041353.10	0.105549	ENSG00000088726.16
ENSG00000100575.14	0.105549	ENSG00000125817.8
ENSG00000119640.9	0.105549	ENSG00000141232.5
ENSG00000137770.14	0.105549	ENSG00000165097.16
ENSG00000120253.14	0.105549	ENSG00000172167.8
ENSG00000157540.22	0.105549	ENSG00000238141.2
ENSG00000111445.14	0.105548	ENSG00000154309.9
ENSG00000105675.9	0.105548	ENSG00000180150.5
ENSG00000186367.7	0.105548	ENSG00000231103.2
ENSG00000100991.12	0.105548	ENSG00000252892.1
ENSG00000171960.12	0.105548	ENSG00000267041.6
ENSG00000165775.18	0.105548	ENSG00000277791.5
ENSG00000235141.1	0.105547	ENSG00000275239.4
ENSG00000227000.2	0.105547	ENSG00000283247.2
ENSG00000111666.11	0.105546	ENSG00000131042.15
ENSG00000133740.11	0.105546	ENSG00000140398.14
ENSG00000070770.10	0.105546	ENSG00000141858.12
ENSG00000110887.8	0.105546	ENSG00000175329.13
ENSG00000085840.13	0.105546	ENSG00000213551.7
ENSG00000224445.3	0.105546	ENSG00000234265.2
ENSG00000233277.1	0.105546	ENSG00000249768.2
ENSG00000240152.2	0.105546	ENSG00000261014.2
ENSG00000182256.13	0.105545	ENSG00000234765.1
ENSG00000144567.11	0.105545	ENSG00000236017.8
ENSG00000166788.10	0.105545	ENSG00000258359.1
ENSG00000105738.11	0.105545	ENSG00000261221.4
ENSG00000120539.15	0.105544	ENSG00000151725.12
ENSG00000131153.9	0.105544	ENSG00000152455.16
ENSG00000172482.5	0.105544	ENSG00000185010.15
ENSG00000167080.9	0.105544	ENSG00000224372.1
ENSG00000225851.1	0.105544	ENSG00000234984.1
ENSG00000167755.15	0.105544	ENSG00000235289.1
ENSG00000259527.2	0.105544	ENSG00000260102.2
ENSG00000084774.14	0.105543	ENSG00000139514.13
ENSG00000240708.2	0.105543	ENSG00000256424.2
ENSG00000173826.15	0.105543	ENSG00000256614.1
ENSG00000010361.14	0.105542	ENSG00000105072.9
ENSG00000120253.14	0.105542	ENSG00000139620.13
ENSG00000086666.19	0.105542	ENSG00000171055.15
ENSG00000132581.10	0.105542	ENSG00000223704.2
ENSG00000089685.15	0.105541	ENSG00000104147.9
ENSG00000049245.13	0.105541	ENSG00000109111.15
ENSG00000058804.12	0.10554	ENSG00000132646.11
ENSG00000142856.17	0.10554	ENSG00000178295.15
ENSG00000188910.8	0.10554	ENSG00000206935.1
ENSG00000155090.15	0.105539	ENSG00000162783.11
ENSG00000085231.14	0.105538	ENSG00000111231.9
ENSG00000146856.14	0.105538	ENSG00000214783.9
ENSG00000118971.9	0.105537	ENSG00000137486.17
ENSG00000159200.18	0.105537	ENSG00000204227.5
ENSG00000173467.9	0.105536	ENSG00000219095.1
ENSG00000060688.13	0.105535	ENSG00000090273.14
ENSG00000112658.8	0.105535	ENSG00000119705.10
ENSG00000143314.12	0.105535	ENSG00000159199.14
ENSG00000116005.12	0.105535	ENSG00000176055.10
ENSG00000175329.13	0.105535	ENSG00000254496.1
ENSG00000217228.1	0.105535	ENSG00000259108.3
ENSG00000188765.7	0.105535	ENSG00000261557.1
ENSG00000132768.14	0.105534	ENSG00000168090.10
ENSG00000126261.13	0.105534	ENSG00000205544.4
ENSG00000116586.12	0.105533	ENSG00000126247.11
ENSG00000171311.13	0.105533	ENSG00000172586.8
ENSG00000211857.1	0.105533	ENSG00000211881.1
ENSG00000180150.5	0.105533	ENSG00000224771.2
ENSG00000104760.17	0.105533	ENSG00000227128.5
ENSG00000197111.16	0.105533	ENSG00000238578.1
ENSG00000163499.12	0.105533	ENSG00000267332.1
ENSG00000130731.16	0.105532	ENSG00000131174.7
ENSG00000173597.9	0.105532	ENSG00000189164.15
ENSG00000116830.12	0.105532	ENSG00000198826.11
ENSG00000229890.1	0.105532	ENSG00000232857.2
ENSG00000166508.18	0.105532	ENSG00000267041.6
ENSG00000096968.14	0.105531	ENSG00000147854.17
ENSG00000089818.18	0.105531	ENSG00000166579.16
ENSG00000121774.18	0.105531	ENSG00000166889.14
ENSG00000108733.11	0.105531	ENSG00000206763.1
ENSG00000100427.16	0.105531	ENSG00000259845.1
ENSG00000249297.2	0.105531	ENSG00000270652.1
ENSG00000083814.13	0.10553	ENSG00000121406.9
ENSG00000146963.18	0.10553	ENSG00000282977.1
ENSG00000053770.12	0.105529	ENSG00000113638.14
ENSG00000095303.17	0.105529	ENSG00000186187.12
ENSG00000163705.13	0.105529	ENSG00000226533.1
ENSG00000237552.1	0.105529	ENSG00000248227.1
ENSG00000018699.13	0.105528	ENSG00000103043.15
ENSG00000130783.14	0.105528	ENSG00000154767.15
ENSG00000083799.18	0.105528	ENSG00000166311.10
ENSG00000198551.10	0.105528	ENSG00000207109.1
ENSG00000105855.10	0.105527	ENSG00000110436.13
ENSG00000105176.18	0.105527	ENSG00000114062.22
ENSG00000117751.18	0.105527	ENSG00000155329.12
ENSG00000143363.17	0.105527	ENSG00000196470.12
ENSG00000164045.12	0.105527	ENSG00000205208.5
ENSG00000228929.1	0.105527	ENSG00000234498.3
ENSG00000149932.17	0.105526	ENSG00000212694.8
ENSG00000093000.19	0.105526	ENSG00000244754.9
ENSG00000124479.11	0.105525	ENSG00000231470.1
ENSG00000091651.9	0.105524	ENSG00000149929.16
ENSG00000114209.15	0.105524	ENSG00000207741.1
ENSG00000175065.12	0.105524	ENSG00000224519.1
ENSG00000242175.3	0.105524	ENSG00000251149.1
ENSG00000138050.15	0.105523	ENSG00000166181.13
ENSG00000211835.1	0.105523	ENSG00000211862.1
ENSG00000228740.3	0.105523	ENSG00000248998.2
ENSG00000151692.15	0.105523	ENSG00000274211.6
ENSG00000136929.13	0.105522	ENSG00000173692.14
ENSG00000226317.3	0.105522	ENSG00000249160.4
ENSG00000238087.3	0.105522	ENSG00000257332.1
ENSG00000178395.7	0.105521	ENSG00000216998.1
ENSG00000230573.1	0.105521	ENSG00000244321.1
ENSG00000115234.11	0.10552	ENSG00000140497.16
ENSG00000176754.13	0.10552	ENSG00000235550.1
ENSG00000104660.19	0.105519	ENSG00000109270.13
ENSG00000149503.13	0.105519	ENSG00000159259.8
ENSG00000143107.10	0.105519	ENSG00000167578.18
ENSG00000111231.9	0.105519	ENSG00000174989.13
ENSG00000162399.9	0.105519	ENSG00000237140.2
ENSG00000237523.2	0.105519	ENSG00000260019.2
ENSG00000108883.13	0.105518	ENSG00000196235.14
ENSG00000154269.15	0.105518	ENSG00000227666.1
ENSG00000011105.14	0.105518	ENSG00000256197.1
ENSG00000214607.2	0.105518	ENSG00000258668.1
ENSG00000213235.3	0.105518	ENSG00000268222.1
ENSG00000090512.12	0.105517	ENSG00000181927.4
ENSG00000139620.13	0.105517	ENSG00000221491.2
ENSG00000163683.12	0.105517	ENSG00000243056.2
ENSG00000110245.12	0.105517	ENSG00000249534.2
ENSG00000251271.3	0.105517	ENSG00000260765.2
ENSG00000076053.12	0.105516	ENSG00000085563.15
ENSG00000235746.1	0.105516	ENSG00000237806.1
ENSG00000172421.10	0.105516	ENSG00000250372.1
ENSG00000145384.4	0.105516	ENSG00000261348.2
ENSG00000231706.2	0.105516	ENSG00000271723.5
ENSG00000149212.12	0.105515	ENSG00000168256.18
ENSG00000224323.2	0.105515	ENSG00000233980.1
ENSG00000164073.11	0.105514	ENSG00000204977.10
ENSG00000090512.12	0.105514	ENSG00000251433.1
ENSG00000259836.1	0.105514	ENSG00000261014.2
ENSG00000008018.9	0.105513	ENSG00000143319.17
ENSG00000228159.2	0.105513	ENSG00000233047.7
ENSG00000113231.14	0.105512	ENSG00000156802.13
ENSG00000132840.10	0.105512	ENSG00000175329.13
ENSG00000174429.4	0.105512	ENSG00000234059.1
ENSG00000062725.10	0.105511	ENSG00000065559.15
ENSG00000115128.7	0.105511	ENSG00000134058.12
ENSG00000135845.10	0.105511	ENSG00000259151.2
ENSG00000054118.15	0.10551	ENSG00000185591.10
ENSG00000111670.16	0.10551	ENSG00000222932.1
ENSG00000225999.1	0.10551	ENSG00000235112.1
ENSG00000225121.2	0.10551	ENSG00000248995.2
ENSG00000106993.12	0.105509	ENSG00000113595.15
ENSG00000183765.23	0.105509	ENSG00000184613.11
ENSG00000068394.11	0.105509	ENSG00000204178.11
ENSG00000114771.14	0.105509	ENSG00000225128.1
ENSG00000214686.7	0.105509	ENSG00000237556.1
ENSG00000141858.12	0.105508	ENSG00000148730.7
ENSG00000115956.10	0.105508	ENSG00000163219.12
ENSG00000125356.7	0.105508	ENSG00000184076.13
ENSG00000119711.13	0.105508	ENSG00000186687.16
ENSG00000066813.14	0.105508	ENSG00000249616.1
ENSG00000177736.4	0.105508	ENSG00000258870.1
ENSG00000002330.14	0.105507	ENSG00000163870.16
ENSG00000105738.11	0.105507	ENSG00000175115.13
ENSG00000120289.12	0.105507	ENSG00000248673.2
ENSG00000129173.13	0.105506	ENSG00000153044.10
ENSG00000149792.9	0.105506	ENSG00000164885.13
ENSG00000153767.10	0.105506	ENSG00000176125.7
ENSG00000176194.18	0.105506	ENSG00000179142.2
ENSG00000161904.12	0.105506	ENSG00000180992.7
ENSG00000131732.12	0.105505	ENSG00000143924.19
ENSG00000123416.15	0.105505	ENSG00000154839.10
ENSG00000225935.1	0.105505	ENSG00000233324.1
ENSG00000220184.2	0.105505	ENSG00000249226.1
ENSG00000089693.11	0.105504	ENSG00000110925.7
ENSG00000148335.15	0.105504	ENSG00000168496.4
ENSG00000136450.13	0.105503	ENSG00000152455.16
ENSG00000106066.15	0.105503	ENSG00000185862.7
ENSG00000102178.13	0.105502	ENSG00000169188.5
ENSG00000092853.14	0.105502	ENSG00000213551.7
ENSG00000183747.12	0.105502	ENSG00000216998.1
ENSG00000227097.5	0.105502	ENSG00000239899.3
ENSG00000150783.10	0.105502	ENSG00000250571.7
ENSG00000199038.1	0.105502	ENSG00000259043.1
ENSG00000157551.19	0.105501	ENSG00000183423.12
ENSG00000154917.11	0.105501	ENSG00000188582.10
ENSG00000062524.16	0.105501	ENSG00000196684.12
ENSG00000135913.11	0.105499	ENSG00000138346.15
ENSG00000105204.14	0.105499	ENSG00000140057.9
ENSG00000132313.15	0.105499	ENSG00000166181.13
ENSG00000004059.11	0.105498	ENSG00000049245.13
ENSG00000068394.11	0.105498	ENSG00000102218.6
ENSG00000113391.19	0.105498	ENSG00000123562.18
ENSG00000124103.10	0.105498	ENSG00000168539.4
ENSG00000227284.2	0.105498	ENSG00000236695.1
ENSG00000132432.14	0.105498	ENSG00000254999.4
ENSG00000134697.13	0.105497	ENSG00000144567.11
ENSG00000105708.9	0.105497	ENSG00000169087.11
ENSG00000078967.13	0.105497	ENSG00000232160.7
ENSG00000170523.3	0.105497	ENSG00000232885.2
ENSG00000181984.11	0.105497	ENSG00000240914.1
ENSG00000243877.1	0.105497	ENSG00000259550.2
ENSG00000114735.10	0.105495	ENSG00000124222.22
ENSG00000164182.12	0.105495	ENSG00000187791.13
ENSG00000223587.2	0.105495	ENSG00000224519.1
ENSG00000185559.16	0.105495	ENSG00000233167.1
ENSG00000102897.10	0.105494	ENSG00000104953.20
ENSG00000115946.8	0.105494	ENSG00000120800.5
ENSG00000147403.18	0.105494	ENSG00000162244.12
ENSG00000101079.21	0.105494	ENSG00000174371.17
ENSG00000127554.13	0.105494	ENSG00000174917.9
ENSG00000127980.16	0.105494	ENSG00000188177.14
ENSG00000163900.11	0.105494	ENSG00000188428.20
ENSG00000203737.5	0.105494	ENSG00000220091.2
ENSG00000134917.10	0.105494	ENSG00000249751.4
ENSG00000170180.22	0.105493	ENSG00000173868.12
ENSG00000167261.14	0.105493	ENSG00000198723.11
ENSG00000172116.23	0.105493	ENSG00000211789.2
ENSG00000112110.10	0.105492	ENSG00000163510.14
ENSG00000102057.10	0.105491	ENSG00000160298.18
ENSG00000119487.17	0.105491	ENSG00000207741.1
ENSG00000160870.15	0.105491	ENSG00000231706.2
ENSG00000214825.2	0.105491	ENSG00000236695.1
ENSG00000004897.12	0.10549	ENSG00000136448.13
ENSG00000100441.10	0.10549	ENSG00000170088.14
ENSG00000000460.17	0.10549	ENSG00000188312.14
ENSG00000103534.17	0.10549	ENSG00000196517.13
ENSG00000211788.2	0.10549	ENSG00000211789.2
ENSG00000075856.12	0.10549	ENSG00000242175.3
ENSG00000231022.1	0.10549	ENSG00000248492.1
ENSG00000238225.1	0.10549	ENSG00000254726.3
ENSG00000111845.5	0.105489	ENSG00000135632.12
ENSG00000095932.7	0.105489	ENSG00000152990.14
ENSG00000156639.12	0.105489	ENSG00000164916.11
ENSG00000161533.12	0.105488	ENSG00000176986.16
ENSG00000096384.20	0.105488	ENSG00000204619.8
ENSG00000114978.18	0.105487	ENSG00000135437.10
ENSG00000127952.17	0.105487	ENSG00000172466.16
ENSG00000066813.14	0.105487	ENSG00000236407.1
ENSG00000108883.13	0.105487	ENSG00000243317.8
ENSG00000197226.13	0.105487	ENSG00000259125.1
ENSG00000112651.12	0.105486	ENSG00000115942.9
ENSG00000061936.10	0.105486	ENSG00000125352.6
ENSG00000100348.10	0.105486	ENSG00000171530.15
ENSG00000164258.12	0.105486	ENSG00000175193.14
ENSG00000170231.16	0.105486	ENSG00000215492.6
ENSG00000198797.7	0.105486	ENSG00000244383.2
ENSG00000236193.3	0.105486	ENSG00000254083.6
ENSG00000063761.16	0.105485	ENSG00000104299.15
ENSG00000137522.18	0.105485	ENSG00000213888.3
ENSG00000126460.11	0.105485	ENSG00000214756.8
ENSG00000103671.10	0.105484	ENSG00000124172.10
ENSG00000146072.6	0.105484	ENSG00000148702.15
ENSG00000075388.4	0.105484	ENSG00000186543.7
ENSG00000025800.14	0.105484	ENSG00000196821.10
ENSG00000230223.8	0.105484	ENSG00000270793.1
ENSG00000008952.17	0.105483	ENSG00000013561.18
ENSG00000105771.14	0.105483	ENSG00000197045.13
ENSG00000138303.18	0.105482	ENSG00000140406.4
ENSG00000204209.13	0.105482	ENSG00000204264.12
ENSG00000147536.12	0.105482	ENSG00000214826.5
ENSG00000164107.9	0.105482	ENSG00000237556.1
ENSG00000151445.16	0.105482	ENSG00000275066.5
ENSG00000005100.13	0.105481	ENSG00000111845.5
ENSG00000135211.6	0.105481	ENSG00000146856.14
ENSG00000211834.1	0.105481	ENSG00000211861.1
ENSG00000214141.4	0.105481	ENSG00000225900.1
ENSG00000248919.7	0.105481	ENSG00000249407.1
ENSG00000182256.13	0.105481	ENSG00000257747.2
ENSG00000105518.14	0.10548	ENSG00000171823.7
ENSG00000065183.16	0.10548	ENSG00000184203.8
ENSG00000228309.7	0.10548	ENSG00000271850.2
ENSG00000118181.11	0.105479	ENSG00000131469.15
ENSG00000131871.15	0.105479	ENSG00000173540.14
ENSG00000130731.16	0.105479	ENSG00000196470.12
ENSG00000110243.12	0.105479	ENSG00000214604.3
ENSG00000154328.16	0.105478	ENSG00000160445.11
ENSG00000112357.14	0.105478	ENSG00000166317.12
ENSG00000155090.15	0.105478	ENSG00000175193.14
ENSG00000176895.9	0.105478	ENSG00000240152.2
ENSG00000225723.1	0.105478	ENSG00000243877.1
ENSG00000249618.6	0.105478	ENSG00000268058.1
ENSG00000006606.9	0.105477	ENSG00000176194.18
ENSG00000087586.18	0.105476	ENSG00000138050.15
ENSG00000101282.9	0.105476	ENSG00000175785.13
ENSG00000183401.12	0.105476	ENSG00000183648.11
ENSG00000096080.12	0.105475	ENSG00000107371.14
ENSG00000122042.10	0.105475	ENSG00000197566.10
ENSG00000143105.7	0.105475	ENSG00000219669.1
ENSG00000230866.2	0.105475	ENSG00000235470.5
ENSG00000083817.9	0.105475	ENSG00000242493.3
ENSG00000176422.14	0.105474	ENSG00000247708.8
ENSG00000237790.1	0.105474	ENSG00000254622.1
ENSG00000078804.13	0.105473	ENSG00000105993.15
ENSG00000130731.16	0.105473	ENSG00000164405.11
ENSG00000127951.8	0.105473	ENSG00000187116.14
ENSG00000090512.12	0.105473	ENSG00000214825.2
ENSG00000174672.16	0.105473	ENSG00000226056.1
ENSG00000229890.1	0.105473	ENSG00000243593.1
ENSG00000214835.3	0.105473	ENSG00000251533.2
ENSG00000179528.16	0.105473	ENSG00000252207.1
ENSG00000170855.4	0.105473	ENSG00000259050.2
ENSG00000139687.16	0.105472	ENSG00000163659.13
ENSG00000236036.2	0.105472	ENSG00000254622.1
ENSG00000186766.8	0.105472	ENSG00000259305.6
ENSG00000228020.2	0.105472	ENSG00000270793.1
ENSG00000213301.2	0.105471	ENSG00000217085.2
ENSG00000084444.14	0.10547	ENSG00000136319.12
ENSG00000187012.11	0.10547	ENSG00000216998.1
ENSG00000211911.1	0.105469	ENSG00000211924.1
ENSG00000198739.11	0.105469	ENSG00000227862.1
ENSG00000064102.15	0.105468	ENSG00000149308.17
ENSG00000071537.14	0.105468	ENSG00000165861.14
ENSG00000005194.15	0.105468	ENSG00000196365.12
ENSG00000228753.1	0.105468	ENSG00000231749.3
ENSG00000249160.4	0.105468	ENSG00000259572.7
ENSG00000197176.7	0.105467	ENSG00000250921.2
ENSG00000168434.13	0.105467	ENSG00000265666.1
ENSG00000136942.15	0.105466	ENSG00000143977.14
ENSG00000133028.12	0.105466	ENSG00000241343.10
ENSG00000111581.10	0.105465	ENSG00000136270.14
ENSG00000100462.16	0.105465	ENSG00000151657.12
ENSG00000066583.12	0.105465	ENSG00000152382.6
ENSG00000088205.13	0.105465	ENSG00000171223.6
ENSG00000119950.21	0.105465	ENSG00000180425.11
ENSG00000145494.12	0.105465	ENSG00000184840.12
ENSG00000260102.2	0.105465	ENSG00000270313.1
ENSG00000106299.8	0.105464	ENSG00000186704.9
ENSG00000072849.11	0.105464	ENSG00000197771.13
ENSG00000137100.16	0.105464	ENSG00000198642.7
ENSG00000159885.14	0.105464	ENSG00000204920.11
ENSG00000228740.3	0.105464	ENSG00000258527.1
ENSG00000152082.15	0.105463	ENSG00000169020.10
ENSG00000166226.13	0.105463	ENSG00000183431.12
ENSG00000100462.16	0.105462	ENSG00000152556.17
ENSG00000151014.6	0.105462	ENSG00000179119.15
ENSG00000197714.9	0.105462	ENSG00000255474.1
ENSG00000101198.15	0.105461	ENSG00000111737.12
ENSG00000105675.9	0.105461	ENSG00000223470.3
ENSG00000104325.7	0.105461	ENSG00000237940.3
ENSG00000237806.1	0.105461	ENSG00000251649.2
ENSG00000111203.13	0.10546	ENSG00000115694.15
ENSG00000167088.11	0.10546	ENSG00000181924.7
ENSG00000221325.1	0.10546	ENSG00000264559.1
ENSG00000121390.19	0.10546	ENSG00000277452.1
ENSG00000075568.17	0.105459	ENSG00000137274.13
ENSG00000148843.15	0.105459	ENSG00000163050.18
ENSG00000138092.11	0.105459	ENSG00000176890.16
ENSG00000112357.14	0.105459	ENSG00000229036.7
ENSG00000142039.4	0.105459	ENSG00000232487.1
ENSG00000105372.8	0.105458	ENSG00000126756.12
ENSG00000111215.12	0.105458	ENSG00000164885.13
ENSG00000204977.10	0.105458	ENSG00000207468.1
ENSG00000219582.3	0.105458	ENSG00000224519.1
ENSG00000229670.2	0.105458	ENSG00000243658.1
ENSG00000251215.1	0.105458	ENSG00000268916.6
ENSG00000099817.12	0.105457	ENSG00000106244.13
ENSG00000142207.7	0.105457	ENSG00000159055.4
ENSG00000035664.11	0.105457	ENSG00000163541.12
ENSG00000239539.1	0.105457	ENSG00000268964.3
ENSG00000148985.20	0.105456	ENSG00000161267.12
ENSG00000148297.16	0.105456	ENSG00000165733.8
ENSG00000168619.16	0.105456	ENSG00000239539.1
ENSG00000214288.4	0.105456	ENSG00000240412.1
ENSG00000199364.1	0.105456	ENSG00000250147.1
ENSG00000232048.2	0.105456	ENSG00000254677.1
ENSG00000234548.7	0.105456	ENSG00000283304.1
ENSG00000225105.2	0.105455	ENSG00000232790.3
ENSG00000122042.10	0.105455	ENSG00000254996.5
ENSG00000136487.18	0.105455	ENSG00000270652.1
ENSG00000108231.14	0.105455	ENSG00000276168.1
ENSG00000200455.1	0.105454	ENSG00000229622.1
ENSG00000223717.1	0.105454	ENSG00000238059.1
ENSG00000204388.7	0.105454	ENSG00000245680.11
ENSG00000228887.3	0.105454	ENSG00000250182.3
ENSG00000139625.13	0.105454	ENSG00000263528.8
ENSG00000083457.12	0.105453	ENSG00000122862.5
ENSG00000121988.18	0.105453	ENSG00000172803.18
ENSG00000116852.15	0.105453	ENSG00000249264.1
ENSG00000111665.12	0.105452	ENSG00000140534.14
ENSG00000127564.17	0.105452	ENSG00000166881.10
ENSG00000173660.12	0.105452	ENSG00000184983.11
ENSG00000135218.19	0.105452	ENSG00000207008.1
ENSG00000249745.1	0.105452	ENSG00000255075.1
ENSG00000236972.2	0.105452	ENSG00000261217.2
ENSG00000173992.9	0.105451	ENSG00000186591.13
ENSG00000162699.5	0.105451	ENSG00000237691.1
ENSG00000136874.11	0.105451	ENSG00000245680.11
ENSG00000185701.7	0.10545	ENSG00000249618.6
ENSG00000143633.13	0.105449	ENSG00000143748.18
ENSG00000172020.13	0.105449	ENSG00000224586.7
ENSG00000110148.10	0.105449	ENSG00000225051.5
ENSG00000222844.1	0.105449	ENSG00000249439.1
ENSG00000224961.3	0.105449	ENSG00000261082.1
ENSG00000100031.19	0.105448	ENSG00000105810.10
ENSG00000064199.7	0.105448	ENSG00000107242.20
ENSG00000143436.11	0.105448	ENSG00000174276.7
ENSG00000130720.13	0.105448	ENSG00000230081.2
ENSG00000223656.1	0.105448	ENSG00000243593.1
ENSG00000101888.12	0.105446	ENSG00000103264.18
ENSG00000105610.6	0.105446	ENSG00000114698.15
ENSG00000010404.18	0.105446	ENSG00000154914.17
ENSG00000154920.15	0.105446	ENSG00000161996.19
ENSG00000184163.3	0.105446	ENSG00000187147.18
ENSG00000220871.1	0.105446	ENSG00000228411.1
ENSG00000227510.4	0.105446	ENSG00000229537.7
ENSG00000248958.2	0.105446	ENSG00000283468.1
ENSG00000096384.20	0.105445	ENSG00000100578.18
ENSG00000215456.6	0.105445	ENSG00000233980.1
ENSG00000110243.12	0.105445	ENSG00000270793.1
ENSG00000249616.1	0.105445	ENSG00000273963.1
ENSG00000224933.2	0.105445	ENSG00000274355.1
ENSG00000114125.14	0.105444	ENSG00000115816.15
ENSG00000101412.13	0.105444	ENSG00000116830.12
ENSG00000143507.18	0.105444	ENSG00000144802.11
ENSG00000113460.13	0.105444	ENSG00000155100.11
ENSG00000110107.9	0.105444	ENSG00000198873.12
ENSG00000174791.11	0.105444	ENSG00000213130.3
ENSG00000006634.8	0.105444	ENSG00000213453.3
ENSG00000174165.8	0.105444	ENSG00000275023.5
ENSG00000145494.12	0.105443	ENSG00000213619.11
ENSG00000127580.17	0.105443	ENSG00000256150.2
ENSG00000136878.14	0.105442	ENSG00000172432.19
ENSG00000229091.3	0.105441	ENSG00000242071.3
ENSG00000145826.9	0.105441	ENSG00000248942.3
ENSG00000101384.12	0.10544	ENSG00000101745.17
ENSG00000119632.4	0.10544	ENSG00000205744.10
ENSG00000237159.6	0.10544	ENSG00000257467.6
ENSG00000136827.12	0.10544	ENSG00000265806.1
ENSG00000000460.17	0.105439	ENSG00000168806.8
ENSG00000178464.6	0.105439	ENSG00000244073.1
ENSG00000214517.10	0.105439	ENSG00000245105.4
ENSG00000126581.13	0.105438	ENSG00000160445.11
ENSG00000113734.18	0.105438	ENSG00000184432.11
ENSG00000218089.1	0.105438	ENSG00000265934.1
ENSG00000130119.17	0.105437	ENSG00000157600.12
ENSG00000101138.12	0.105437	ENSG00000184635.16
ENSG00000149313.11	0.105437	ENSG00000186666.6
ENSG00000166016.6	0.105437	ENSG00000228158.2
ENSG00000225226.2	0.105437	ENSG00000254658.3
ENSG00000141295.14	0.105436	ENSG00000142512.15
ENSG00000116489.13	0.105436	ENSG00000143742.14
ENSG00000125755.19	0.105436	ENSG00000155229.21
ENSG00000173335.5	0.105436	ENSG00000224494.1
ENSG00000171823.7	0.105435	ENSG00000174013.8
ENSG00000011260.14	0.105435	ENSG00000186446.12
ENSG00000169020.10	0.105435	ENSG00000204435.15
ENSG00000137218.10	0.105434	ENSG00000196110.8
ENSG00000119508.18	0.105434	ENSG00000198771.11
ENSG00000080839.12	0.105434	ENSG00000264358.1
ENSG00000141568.21	0.105433	ENSG00000159202.18
ENSG00000159082.18	0.105433	ENSG00000175105.8
ENSG00000181007.9	0.105433	ENSG00000181315.11
ENSG00000102317.18	0.105433	ENSG00000189369.9
ENSG00000115364.14	0.105433	ENSG00000213699.9
ENSG00000128519.3	0.105433	ENSG00000251433.1
ENSG00000231103.2	0.105433	ENSG00000259110.1
ENSG00000071553.18	0.105432	ENSG00000185825.17
ENSG00000090487.11	0.105431	ENSG00000149476.16
ENSG00000115568.16	0.105431	ENSG00000165819.12
ENSG00000168090.10	0.105431	ENSG00000197008.10
ENSG00000156381.9	0.105431	ENSG00000198176.13
ENSG00000166471.11	0.105431	ENSG00000198689.13
ENSG00000170231.16	0.105431	ENSG00000207313.1
ENSG00000070748.19	0.105431	ENSG00000224318.6
ENSG00000167755.15	0.105431	ENSG00000231706.2
ENSG00000207633.3	0.105431	ENSG00000232192.1
ENSG00000005844.19	0.10543	ENSG00000008283.16
ENSG00000169976.7	0.10543	ENSG00000179943.8
ENSG00000150676.13	0.10543	ENSG00000233980.1
ENSG00000070770.10	0.105429	ENSG00000140948.13
ENSG00000130783.14	0.105428	ENSG00000136521.13
ENSG00000148335.15	0.105428	ENSG00000149313.11
ENSG00000124217.5	0.105428	ENSG00000183161.6
ENSG00000211668.2	0.105428	ENSG00000211679.2
ENSG00000185974.7	0.105428	ENSG00000229578.3
ENSG00000075856.12	0.105427	ENSG00000111727.12
ENSG00000130821.17	0.105427	ENSG00000149806.11
ENSG00000144136.11	0.105427	ENSG00000171848.16
ENSG00000171806.12	0.105427	ENSG00000172172.8
ENSG00000185247.15	0.105427	ENSG00000221200.1
ENSG00000116649.10	0.105427	ENSG00000238228.1
ENSG00000198554.12	0.105427	ENSG00000243317.8
ENSG00000166589.13	0.105427	ENSG00000258036.2
ENSG00000243658.1	0.105426	ENSG00000260347.1
ENSG00000166889.14	0.105426	ENSG00000261336.1
ENSG00000113328.19	0.105425	ENSG00000145817.17
ENSG00000116489.13	0.105425	ENSG00000166471.11
ENSG00000151014.6	0.105425	ENSG00000239264.9
ENSG00000197483.10	0.105425	ENSG00000244242.2
ENSG00000249534.2	0.105425	ENSG00000251183.1
ENSG00000214835.3	0.105424	ENSG00000227862.1
ENSG00000204366.4	0.105424	ENSG00000237711.1
ENSG00000159166.15	0.105424	ENSG00000259462.3
ENSG00000186766.8	0.105423	ENSG00000233003.4
ENSG00000214223.4	0.105423	ENSG00000238103.4
ENSG00000152455.16	0.105422	ENSG00000183520.12
ENSG00000105993.15	0.105422	ENSG00000233040.2
ENSG00000103194.16	0.105421	ENSG00000128059.8
ENSG00000104979.9	0.105421	ENSG00000150316.12
ENSG00000096080.12	0.105421	ENSG00000179115.11
ENSG00000237436.1	0.105421	ENSG00000265683.1
ENSG00000104915.15	0.10542	ENSG00000115944.15
ENSG00000087299.12	0.10542	ENSG00000125676.20
ENSG00000163026.12	0.10542	ENSG00000167778.9
ENSG00000206633.1	0.10542	ENSG00000235967.1
ENSG00000220749.4	0.10542	ENSG00000242571.1
ENSG00000128710.6	0.10542	ENSG00000266217.2
ENSG00000011485.15	0.105419	ENSG00000144040.13
ENSG00000187091.14	0.105419	ENSG00000205339.10
ENSG00000106993.12	0.105419	ENSG00000229622.1
ENSG00000166181.13	0.105418	ENSG00000183309.12
ENSG00000055044.11	0.105418	ENSG00000197951.10
ENSG00000197919.6	0.105418	ENSG00000237556.1
ENSG00000115738.10	0.105417	ENSG00000197124.12
ENSG00000126267.11	0.105417	ENSG00000225573.4
ENSG00000231031.6	0.105417	ENSG00000271850.2
ENSG00000122642.11	0.105416	ENSG00000165757.9
ENSG00000134056.12	0.105416	ENSG00000184575.12
ENSG00000131470.15	0.105416	ENSG00000188312.14
ENSG00000186529.16	0.105416	ENSG00000213373.7
ENSG00000119574.13	0.105416	ENSG00000232373.2
ENSG00000197111.16	0.105416	ENSG00000232846.1
ENSG00000249616.1	0.105416	ENSG00000254622.1
ENSG00000228882.1	0.105416	ENSG00000268916.6
ENSG00000173660.12	0.105415	ENSG00000177700.6
ENSG00000124172.10	0.105415	ENSG00000183648.11
ENSG00000163833.8	0.105415	ENSG00000229890.1
ENSG00000182793.12	0.105415	ENSG00000260576.1
ENSG00000042088.14	0.105414	ENSG00000151366.13
ENSG00000118412.13	0.105414	ENSG00000271818.1
ENSG00000111012.10	0.105413	ENSG00000114796.16
ENSG00000128951.14	0.105413	ENSG00000154920.15
ENSG00000165244.7	0.105413	ENSG00000205208.5
ENSG00000140835.10	0.105413	ENSG00000227674.3
ENSG00000147679.12	0.105412	ENSG00000164944.12
ENSG00000159131.17	0.105412	ENSG00000168439.17
ENSG00000160883.11	0.105412	ENSG00000169385.3
ENSG00000071889.17	0.105412	ENSG00000184083.12
ENSG00000213652.3	0.105412	ENSG00000223273.1
ENSG00000223717.1	0.105412	ENSG00000251990.1
ENSG00000188536.13	0.105412	ENSG00000268433.1
ENSG00000090924.15	0.105412	ENSG00000270665.1
ENSG00000134748.13	0.105411	ENSG00000151445.16
ENSG00000156976.17	0.105411	ENSG00000226525.5
ENSG00000235202.2	0.105411	ENSG00000244247.2
ENSG00000214604.3	0.105411	ENSG00000248338.2
ENSG00000172289.3	0.105411	ENSG00000274355.1
ENSG00000141905.19	0.10541	ENSG00000176742.3
ENSG00000205871.5	0.10541	ENSG00000226525.5
ENSG00000258036.2	0.10541	ENSG00000259470.2
ENSG00000248548.1	0.10541	ENSG00000283247.2
ENSG00000237205.1	0.10541	ENSG00000283740.1
ENSG00000172757.13	0.105409	ENSG00000203965.13
ENSG00000225882.1	0.105409	ENSG00000227510.4
ENSG00000230866.2	0.105409	ENSG00000250921.2
ENSG00000096384.20	0.105408	ENSG00000125166.13
ENSG00000110060.9	0.105408	ENSG00000162604.12
ENSG00000166478.10	0.105408	ENSG00000205352.11
ENSG00000211895.5	0.105408	ENSG00000211964.3
ENSG00000228437.5	0.105408	ENSG00000259517.3
ENSG00000177143.5	0.105408	ENSG00000259691.2
ENSG00000149016.16	0.105407	ENSG00000166855.9
ENSG00000229226.3	0.105407	ENSG00000231839.1
ENSG00000237273.1	0.105407	ENSG00000237373.1
ENSG00000227528.6	0.105407	ENSG00000249581.2
ENSG00000065135.12	0.105407	ENSG00000268895.6
ENSG00000054116.12	0.105406	ENSG00000167721.11
ENSG00000116685.16	0.105406	ENSG00000184743.13
ENSG00000108106.14	0.105406	ENSG00000189159.16
ENSG00000227342.1	0.105406	ENSG00000229175.2
ENSG00000066117.15	0.105405	ENSG00000152944.9
ENSG00000216998.1	0.105405	ENSG00000267513.3
ENSG00000223656.1	0.105405	ENSG00000270652.1
ENSG00000066044.15	0.105404	ENSG00000110958.16
ENSG00000011295.16	0.105404	ENSG00000184619.8
ENSG00000185947.15	0.105404	ENSG00000226318.1
ENSG00000224933.2	0.105404	ENSG00000251563.1
ENSG00000124587.14	0.105403	ENSG00000162385.11
ENSG00000156050.10	0.105403	ENSG00000165997.5
ENSG00000233324.1	0.105403	ENSG00000251223.1
ENSG00000124429.18	0.105402	ENSG00000143631.11
ENSG00000125843.11	0.105402	ENSG00000156261.13
ENSG00000149823.9	0.105402	ENSG00000171823.7
ENSG00000184148.4	0.105402	ENSG00000198074.10
ENSG00000090565.17	0.105401	ENSG00000143995.20
ENSG00000105708.9	0.105401	ENSG00000168040.5
ENSG00000166822.13	0.105401	ENSG00000204025.8
ENSG00000187094.12	0.105401	ENSG00000223358.5
ENSG00000065518.8	0.1054	ENSG00000115539.14
ENSG00000012223.13	0.1054	ENSG00000139055.7
ENSG00000148481.14	0.1054	ENSG00000165689.17
ENSG00000133488.15	0.1054	ENSG00000204010.3
ENSG00000185386.15	0.1054	ENSG00000211598.2
ENSG00000173728.11	0.1054	ENSG00000252906.1
ENSG00000090061.17	0.105399	ENSG00000140365.16
ENSG00000070814.22	0.105399	ENSG00000144535.20
ENSG00000168826.16	0.105399	ENSG00000169612.4
ENSG00000189377.9	0.105399	ENSG00000275239.4
ENSG00000134013.16	0.105398	ENSG00000169609.14
ENSG00000248192.1	0.105398	ENSG00000253428.1
ENSG00000100722.20	0.105397	ENSG00000116260.17
ENSG00000133597.11	0.105397	ENSG00000157181.16
ENSG00000172289.3	0.105397	ENSG00000214062.5
ENSG00000152520.14	0.105397	ENSG00000232587.1
ENSG00000240002.1	0.105397	ENSG00000244753.2
ENSG00000104442.10	0.105396	ENSG00000125676.20
ENSG00000232083.3	0.105396	ENSG00000252060.1
ENSG00000233277.1	0.105396	ENSG00000256614.1
ENSG00000120802.14	0.105395	ENSG00000149929.16
ENSG00000171105.14	0.105395	ENSG00000171467.16
ENSG00000236312.3	0.105395	ENSG00000250182.3
ENSG00000100815.12	0.105394	ENSG00000138069.18
ENSG00000134574.12	0.105394	ENSG00000139734.19
ENSG00000079999.14	0.105394	ENSG00000140553.18
ENSG00000110031.13	0.105394	ENSG00000163219.12
ENSG00000170468.8	0.105394	ENSG00000198346.11
ENSG00000156860.16	0.105394	ENSG00000235892.1
ENSG00000251350.2	0.105394	ENSG00000267486.1
ENSG00000127989.14	0.105393	ENSG00000130305.17
ENSG00000105438.9	0.105393	ENSG00000136938.9
ENSG00000111790.14	0.105393	ENSG00000175105.8
ENSG00000085872.15	0.105392	ENSG00000103174.13
ENSG00000090013.11	0.105392	ENSG00000144959.11
ENSG00000007306.15	0.105392	ENSG00000214381.6
ENSG00000232307.1	0.105392	ENSG00000266019.1
ENSG00000109332.20	0.105391	ENSG00000119801.13
ENSG00000011454.18	0.105391	ENSG00000169896.18
ENSG00000119688.21	0.105391	ENSG00000174684.7
ENSG00000144668.12	0.105391	ENSG00000181523.13
ENSG00000160908.15	0.105391	ENSG00000186130.5
ENSG00000211934.3	0.105391	ENSG00000243290.3
ENSG00000187791.13	0.105391	ENSG00000244578.1
ENSG00000064393.16	0.10539	ENSG00000115464.15
ENSG00000143314.12	0.10539	ENSG00000203737.5
ENSG00000251957.1	0.10539	ENSG00000252474.1
ENSG00000100911.16	0.105389	ENSG00000161395.14
ENSG00000136448.13	0.105389	ENSG00000164168.8
ENSG00000105732.13	0.105389	ENSG00000167395.10
ENSG00000200488.1	0.105389	ENSG00000228411.1
ENSG00000214424.5	0.105389	ENSG00000269420.5
ENSG00000101365.21	0.105388	ENSG00000183111.12
ENSG00000137845.15	0.105388	ENSG00000235162.9
ENSG00000005022.6	0.105387	ENSG00000095574.12
ENSG00000111364.16	0.105387	ENSG00000148840.11
ENSG00000083937.10	0.105387	ENSG00000162510.6
ENSG00000143507.18	0.105387	ENSG00000164117.14
ENSG00000127774.7	0.105387	ENSG00000203910.9
ENSG00000204388.7	0.105387	ENSG00000205339.10
ENSG00000185670.9	0.105387	ENSG00000226125.2
ENSG00000183747.12	0.105387	ENSG00000227353.1
ENSG00000267332.1	0.105387	ENSG00000274355.1
ENSG00000080839.12	0.105386	ENSG00000135476.12
ENSG00000060688.13	0.105386	ENSG00000166477.13
ENSG00000100889.12	0.105386	ENSG00000177981.11
ENSG00000165516.11	0.105386	ENSG00000198718.13
ENSG00000076003.5	0.105385	ENSG00000116750.14
ENSG00000212588.1	0.105385	ENSG00000226855.1
ENSG00000120094.9	0.105385	ENSG00000260994.1
ENSG00000068885.15	0.105384	ENSG00000104442.10
ENSG00000101608.13	0.105384	ENSG00000130755.13
ENSG00000162961.14	0.105384	ENSG00000164815.11
ENSG00000119801.13	0.105384	ENSG00000241127.8
ENSG00000205549.10	0.105384	ENSG00000250432.5
ENSG00000196475.6	0.105384	ENSG00000250456.1
ENSG00000100815.12	0.105383	ENSG00000157426.14
ENSG00000115816.15	0.105383	ENSG00000180304.14
ENSG00000124786.12	0.105383	ENSG00000235897.1
ENSG00000140941.14	0.105383	ENSG00000276234.5
ENSG00000083814.13	0.105382	ENSG00000115421.13
ENSG00000105821.15	0.105382	ENSG00000136045.12
ENSG00000078699.22	0.105382	ENSG00000151148.14
ENSG00000006652.15	0.105382	ENSG00000175906.5
ENSG00000154727.11	0.105382	ENSG00000185658.14
ENSG00000237373.1	0.105382	ENSG00000238164.6
ENSG00000268658.5	0.105382	ENSG00000272602.6
ENSG00000119523.10	0.105381	ENSG00000127870.17
ENSG00000106993.12	0.10538	ENSG00000213782.7
ENSG00000011275.19	0.10538	ENSG00000232931.6
ENSG00000116039.13	0.105379	ENSG00000145808.10
ENSG00000080603.17	0.105379	ENSG00000156860.16
ENSG00000237281.1	0.105379	ENSG00000268469.1
ENSG00000173207.13	0.105378	ENSG00000178691.11
ENSG00000124103.10	0.105378	ENSG00000184601.11
ENSG00000112343.11	0.105378	ENSG00000185669.6
ENSG00000123838.11	0.105378	ENSG00000232307.1
ENSG00000220184.2	0.105378	ENSG00000256750.2
ENSG00000076924.12	0.105377	ENSG00000101882.10
ENSG00000071051.14	0.105377	ENSG00000105355.9
ENSG00000115268.10	0.105377	ENSG00000136381.13
ENSG00000134001.15	0.105377	ENSG00000183579.16
ENSG00000181036.14	0.105377	ENSG00000189430.13
ENSG00000221932.6	0.105377	ENSG00000233167.1
ENSG00000091039.17	0.105377	ENSG00000277972.2
ENSG00000114354.15	0.105376	ENSG00000145414.9
ENSG00000163736.4	0.105376	ENSG00000166091.21
ENSG00000100056.12	0.105376	ENSG00000175029.17
ENSG00000165948.11	0.105376	ENSG00000178449.9
ENSG00000100029.18	0.105376	ENSG00000186575.19
ENSG00000112175.8	0.105376	ENSG00000206538.9
ENSG00000161960.16	0.105376	ENSG00000207280.1
ENSG00000126267.11	0.105376	ENSG00000244187.8
ENSG00000109079.10	0.105375	ENSG00000136930.13
ENSG00000105617.4	0.105375	ENSG00000155438.12
ENSG00000138246.17	0.105375	ENSG00000163755.9
ENSG00000143032.8	0.105375	ENSG00000237033.2
ENSG00000125863.20	0.105374	ENSG00000152454.4
ENSG00000088451.11	0.105374	ENSG00000163463.13
ENSG00000221393.1	0.105374	ENSG00000252553.1
ENSG00000005471.19	0.105373	ENSG00000100324.14
ENSG00000123143.13	0.105373	ENSG00000176101.12
ENSG00000105675.9	0.105373	ENSG00000255117.6
ENSG00000237556.1	0.105373	ENSG00000255128.1
ENSG00000224933.2	0.105373	ENSG00000273423.1
ENSG00000229991.1	0.105373	ENSG00000276116.2
ENSG00000128708.13	0.105372	ENSG00000131153.9
ENSG00000088448.14	0.105372	ENSG00000137574.11
ENSG00000146904.9	0.105372	ENSG00000159579.14
ENSG00000259361.7	0.105372	ENSG00000259572.7
ENSG00000125821.13	0.105371	ENSG00000141664.10
ENSG00000227000.2	0.105371	ENSG00000254103.1
ENSG00000233771.2	0.105371	ENSG00000256134.1
ENSG00000083799.18	0.10537	ENSG00000108826.16
ENSG00000089685.15	0.10537	ENSG00000172331.12
ENSG00000121211.8	0.10537	ENSG00000185480.12
ENSG00000172260.15	0.105369	ENSG00000174807.4
ENSG00000171858.18	0.105369	ENSG00000204435.15
ENSG00000233532.6	0.105369	ENSG00000234187.1
ENSG00000162670.11	0.105369	ENSG00000253895.1
ENSG00000004534.15	0.105369	ENSG00000277149.5
ENSG00000010295.20	0.105368	ENSG00000103197.18
ENSG00000186834.4	0.105368	ENSG00000188483.8
ENSG00000189280.3	0.105368	ENSG00000225169.1
ENSG00000230123.1	0.105368	ENSG00000258036.2
ENSG00000047932.14	0.105367	ENSG00000114316.13
ENSG00000108578.15	0.105367	ENSG00000181007.9
ENSG00000135945.10	0.105367	ENSG00000196792.12
ENSG00000163938.17	0.105367	ENSG00000198042.11
ENSG00000236982.1	0.105367	ENSG00000237585.1
ENSG00000122203.15	0.105366	ENSG00000163875.16
ENSG00000148773.14	0.105366	ENSG00000173207.13
ENSG00000115687.14	0.105366	ENSG00000185267.10
ENSG00000160993.4	0.105366	ENSG00000187257.16
ENSG00000226059.2	0.105366	ENSG00000228219.1
ENSG00000165792.18	0.105365	ENSG00000171824.14
ENSG00000215086.2	0.105365	ENSG00000218996.1
ENSG00000186543.7	0.105365	ENSG00000240412.1
ENSG00000065325.13	0.105365	ENSG00000258104.1
ENSG00000177432.8	0.105364	ENSG00000196605.7
ENSG00000163605.15	0.105364	ENSG00000204977.10
ENSG00000162702.8	0.105364	ENSG00000233040.2
ENSG00000173826.15	0.105364	ENSG00000250456.1
ENSG00000254819.2	0.105364	ENSG00000260492.3
ENSG00000215562.2	0.105363	ENSG00000226317.3
ENSG00000132394.11	0.105363	ENSG00000250571.7
ENSG00000238087.3	0.105363	ENSG00000259470.2
ENSG00000101280.8	0.105363	ENSG00000283755.2
ENSG00000087206.17	0.105362	ENSG00000109065.12
ENSG00000144061.14	0.105362	ENSG00000158470.5
ENSG00000167272.11	0.105362	ENSG00000167625.11
ENSG00000182872.16	0.105362	ENSG00000226450.2
ENSG00000130707.18	0.105362	ENSG00000233916.1
ENSG00000012822.16	0.105361	ENSG00000032444.17
ENSG00000130255.13	0.105361	ENSG00000226015.2
ENSG00000225121.2	0.105361	ENSG00000226220.1
ENSG00000058085.15	0.10536	ENSG00000134452.20
ENSG00000143633.13	0.10536	ENSG00000156469.9
ENSG00000157954.15	0.105359	ENSG00000176095.12
ENSG00000105258.9	0.105359	ENSG00000198841.4
ENSG00000230231.1	0.105359	ENSG00000254399.2
ENSG00000223656.1	0.105359	ENSG00000260965.1
ENSG00000101445.10	0.105358	ENSG00000106868.17
ENSG00000116830.12	0.105358	ENSG00000138182.15
ENSG00000116752.6	0.105358	ENSG00000149547.15
ENSG00000083168.11	0.105358	ENSG00000164933.12
ENSG00000152422.16	0.105358	ENSG00000212127.6
ENSG00000163322.14	0.105358	ENSG00000230359.5
ENSG00000164081.13	0.105358	ENSG00000245205.3
ENSG00000223587.2	0.105358	ENSG00000254622.1
ENSG00000264345.2	0.105358	ENSG00000266604.1
ENSG00000211918.1	0.105358	ENSG00000271532.1
ENSG00000040608.14	0.105356	ENSG00000125520.14
ENSG00000132768.14	0.105356	ENSG00000153147.6
ENSG00000162456.10	0.105356	ENSG00000227059.7
ENSG00000224707.1	0.105356	ENSG00000229325.1
ENSG00000230434.3	0.105356	ENSG00000236569.3
ENSG00000094755.17	0.105356	ENSG00000243316.7
ENSG00000248548.1	0.105356	ENSG00000253580.1
ENSG00000100330.16	0.105355	ENSG00000140497.16
ENSG00000104760.17	0.105355	ENSG00000154478.4
ENSG00000065618.21	0.105355	ENSG00000179562.3
ENSG00000142065.14	0.105355	ENSG00000196655.12
ENSG00000227964.1	0.105355	ENSG00000230402.2
ENSG00000105298.14	0.105355	ENSG00000235145.2
ENSG00000088002.12	0.105355	ENSG00000269956.2
ENSG00000162062.15	0.105354	ENSG00000169607.13
ENSG00000204697.3	0.105354	ENSG00000206835.1
ENSG00000090061.17	0.105354	ENSG00000207508.1
ENSG00000095752.7	0.105354	ENSG00000224358.1
ENSG00000214062.5	0.105354	ENSG00000271026.1
ENSG00000115993.13	0.105353	ENSG00000130560.9
ENSG00000132570.15	0.105353	ENSG00000180979.10
ENSG00000104267.10	0.105352	ENSG00000134917.10
ENSG00000214835.3	0.105352	ENSG00000225455.3
ENSG00000175309.15	0.105352	ENSG00000228315.12
ENSG00000180150.5	0.105352	ENSG00000243658.1
ENSG00000074935.14	0.105351	ENSG00000214756.8
ENSG00000170516.17	0.105351	ENSG00000229890.1
ENSG00000264566.3	0.105351	ENSG00000277438.1
ENSG00000011426.11	0.10535	ENSG00000111445.14
ENSG00000225121.2	0.10535	ENSG00000242741.2
ENSG00000221393.1	0.10535	ENSG00000259043.1
ENSG00000140382.15	0.105349	ENSG00000154945.7
ENSG00000160051.12	0.105349	ENSG00000204220.12
ENSG00000120094.9	0.105349	ENSG00000221200.1
ENSG00000204697.3	0.105349	ENSG00000230434.3
ENSG00000038358.15	0.105348	ENSG00000170265.12
ENSG00000104626.15	0.105348	ENSG00000185085.2
ENSG00000136522.14	0.105348	ENSG00000224877.4
ENSG00000248909.1	0.105348	ENSG00000261221.4
ENSG00000230434.3	0.105348	ENSG00000261319.1
ENSG00000223479.3	0.105347	ENSG00000223656.1
ENSG00000181061.14	0.105347	ENSG00000235194.9
ENSG00000235123.5	0.105347	ENSG00000256614.1
ENSG00000230611.1	0.105347	ENSG00000260094.1
ENSG00000108733.11	0.105346	ENSG00000137221.14
ENSG00000116120.11	0.105346	ENSG00000158417.11
ENSG00000130821.17	0.105346	ENSG00000162366.8
ENSG00000167791.14	0.105346	ENSG00000214929.4
ENSG00000147883.12	0.105346	ENSG00000219986.2
ENSG00000141428.17	0.105345	ENSG00000165512.5
ENSG00000093217.11	0.105345	ENSG00000188807.13
ENSG00000180806.5	0.105345	ENSG00000224189.8
ENSG00000047315.17	0.105344	ENSG00000090316.16
ENSG00000100744.15	0.105344	ENSG00000106028.11
ENSG00000104979.9	0.105344	ENSG00000172428.11
ENSG00000175662.18	0.105344	ENSG00000213983.12
ENSG00000100304.13	0.105343	ENSG00000116221.15
ENSG00000127419.17	0.105343	ENSG00000128159.12
ENSG00000129173.13	0.105343	ENSG00000149503.13
ENSG00000166803.14	0.105343	ENSG00000173207.13
ENSG00000100412.17	0.105343	ENSG00000267641.1
ENSG00000120860.11	0.105342	ENSG00000158019.21
ENSG00000145220.14	0.105342	ENSG00000188483.8
ENSG00000196507.11	0.105342	ENSG00000198851.10
ENSG00000158480.11	0.105342	ENSG00000248643.5
ENSG00000236400.1	0.105342	ENSG00000251990.1
ENSG00000058804.12	0.105341	ENSG00000120437.9
ENSG00000139354.11	0.105341	ENSG00000153551.14
ENSG00000070950.10	0.10534	ENSG00000111445.14
ENSG00000137266.15	0.10534	ENSG00000139352.4
ENSG00000105887.11	0.10534	ENSG00000204673.11
ENSG00000207647.1	0.10534	ENSG00000215283.3
ENSG00000243964.1	0.10534	ENSG00000256338.2
ENSG00000242573.1	0.10534	ENSG00000258036.2
ENSG00000100580.8	0.10534	ENSG00000259956.2
ENSG00000059588.10	0.105339	ENSG00000145882.11
ENSG00000167768.4	0.105339	ENSG00000169877.10
ENSG00000112149.10	0.105339	ENSG00000196263.8
ENSG00000256614.1	0.105339	ENSG00000264128.2
ENSG00000094916.16	0.105338	ENSG00000109685.19
ENSG00000105701.16	0.105338	ENSG00000121104.8
ENSG00000115091.12	0.105338	ENSG00000139697.14
ENSG00000168300.14	0.105338	ENSG00000183111.12
ENSG00000010295.20	0.105337	ENSG00000139625.13
ENSG00000137642.13	0.105337	ENSG00000196123.13
ENSG00000186130.5	0.105337	ENSG00000207741.1
ENSG00000225657.2	0.105337	ENSG00000234308.3
ENSG00000125885.13	0.105336	ENSG00000143476.18
ENSG00000082516.9	0.105336	ENSG00000163938.17
ENSG00000216938.3	0.105336	ENSG00000219257.2
ENSG00000109065.12	0.105335	ENSG00000113384.14
ENSG00000105675.9	0.105335	ENSG00000184809.13
ENSG00000099869.8	0.105335	ENSG00000237585.1
ENSG00000248998.2	0.105335	ENSG00000266729.5
ENSG00000102078.16	0.105334	ENSG00000123130.17
ENSG00000173826.15	0.105334	ENSG00000226059.2
ENSG00000225509.1	0.105334	ENSG00000233167.1
ENSG00000180432.6	0.105334	ENSG00000236709.1
ENSG00000234265.2	0.105334	ENSG00000238284.2
ENSG00000232790.3	0.105333	ENSG00000257756.6
ENSG00000121486.12	0.105332	ENSG00000176894.10
ENSG00000185262.9	0.105332	ENSG00000198689.13
ENSG00000129317.15	0.105332	ENSG00000213516.10
ENSG00000008710.20	0.105331	ENSG00000139405.16
ENSG00000131779.11	0.105331	ENSG00000153147.6
ENSG00000116251.11	0.105331	ENSG00000167264.18
ENSG00000140534.14	0.105331	ENSG00000213988.11
ENSG00000110484.7	0.105331	ENSG00000232947.1
ENSG00000112232.10	0.10533	ENSG00000155961.5
ENSG00000123374.11	0.10533	ENSG00000177054.14
ENSG00000129465.16	0.10533	ENSG00000189050.16
ENSG00000229457.1	0.10533	ENSG00000233587.2
ENSG00000232610.1	0.10533	ENSG00000256852.1
ENSG00000221200.1	0.10533	ENSG00000260598.1
ENSG00000103196.12	0.105329	ENSG00000113318.11
ENSG00000009954.11	0.105329	ENSG00000149636.16
ENSG00000163220.11	0.105329	ENSG00000171236.10
ENSG00000242320.2	0.105329	ENSG00000251350.2
ENSG00000077498.9	0.105328	ENSG00000104413.18
ENSG00000007306.15	0.105328	ENSG00000186280.7
ENSG00000065150.21	0.105328	ENSG00000186866.17
ENSG00000117614.10	0.105327	ENSG00000137876.11
ENSG00000137522.18	0.105327	ENSG00000179240.13
ENSG00000163444.12	0.105327	ENSG00000188785.12
ENSG00000237806.1	0.105327	ENSG00000254496.1
ENSG00000243678.12	0.105327	ENSG00000277161.2
ENSG00000090061.17	0.105326	ENSG00000124222.22
ENSG00000145354.12	0.105326	ENSG00000175931.13
ENSG00000102580.15	0.105326	ENSG00000183309.12
ENSG00000135446.17	0.105326	ENSG00000239672.8
ENSG00000238087.3	0.105326	ENSG00000249338.1
ENSG00000116120.11	0.105325	ENSG00000137168.8
ENSG00000112667.13	0.105325	ENSG00000143314.12
ENSG00000114544.17	0.105325	ENSG00000161395.14
ENSG00000198744.5	0.105325	ENSG00000251495.1
ENSG00000156050.10	0.105325	ENSG00000277791.5
ENSG00000179886.6	0.105324	ENSG00000236017.8
ENSG00000100162.15	0.105323	ENSG00000105011.9
ENSG00000181927.4	0.105323	ENSG00000258223.6
ENSG00000058453.17	0.105322	ENSG00000123064.13
ENSG00000112972.15	0.105322	ENSG00000198911.12
ENSG00000167080.9	0.105322	ENSG00000231009.1
ENSG00000221325.1	0.105322	ENSG00000235967.1
ENSG00000160870.15	0.105322	ENSG00000237585.1
ENSG00000198758.11	0.105322	ENSG00000260965.1
ENSG00000162711.18	0.105322	ENSG00000266308.2
ENSG00000134910.14	0.105321	ENSG00000139405.16
ENSG00000106803.10	0.105321	ENSG00000180879.14
ENSG00000136155.17	0.105321	ENSG00000227471.9
ENSG00000140153.18	0.10532	ENSG00000143756.12
ENSG00000170515.14	0.10532	ENSG00000214160.10
ENSG00000154975.14	0.10532	ENSG00000250473.1
ENSG00000092140.16	0.105319	ENSG00000144840.10
ENSG00000167755.15	0.105319	ENSG00000250827.1
ENSG00000120440.15	0.105318	ENSG00000184988.8
ENSG00000163584.18	0.105318	ENSG00000185670.9
ENSG00000173598.14	0.105318	ENSG00000265527.1
ENSG00000075790.12	0.105317	ENSG00000145337.5
ENSG00000123143.13	0.105317	ENSG00000162337.12
ENSG00000147155.11	0.105317	ENSG00000173930.9
ENSG00000179526.17	0.105317	ENSG00000189403.15
ENSG00000204084.13	0.105317	ENSG00000224660.2
ENSG00000203910.9	0.105317	ENSG00000236946.2
ENSG00000228669.2	0.105317	ENSG00000250888.1
ENSG00000020181.18	0.105316	ENSG00000141756.19
ENSG00000168393.13	0.105316	ENSG00000175063.17
ENSG00000116151.14	0.105316	ENSG00000196605.7
ENSG00000226695.1	0.105316	ENSG00000254146.1
ENSG00000186543.7	0.105316	ENSG00000260762.1
ENSG00000154438.8	0.105315	ENSG00000242070.1
ENSG00000259470.2	0.105315	ENSG00000261319.1
ENSG00000131370.16	0.105314	ENSG00000152484.14
ENSG00000137310.12	0.105314	ENSG00000168393.13
ENSG00000216938.3	0.105314	ENSG00000222844.1
ENSG00000213465.8	0.105314	ENSG00000238227.8
ENSG00000180764.13	0.105314	ENSG00000251593.1
ENSG00000226859.1	0.105314	ENSG00000260726.2
ENSG00000100281.14	0.105313	ENSG00000103591.13
ENSG00000006652.15	0.105313	ENSG00000132313.15
ENSG00000124802.12	0.105313	ENSG00000147383.11
ENSG00000118193.12	0.105313	ENSG00000174371.17
ENSG00000232437.1	0.105313	ENSG00000244232.3
ENSG00000069345.12	0.105312	ENSG00000232701.1
ENSG00000162222.14	0.105311	ENSG00000251215.1
ENSG00000005206.17	0.10531	ENSG00000127452.9
ENSG00000136149.6	0.10531	ENSG00000136942.15
ENSG00000115896.16	0.10531	ENSG00000188997.8
ENSG00000164825.4	0.10531	ENSG00000223586.6
ENSG00000106785.15	0.105309	ENSG00000156587.16
ENSG00000218991.1	0.105309	ENSG00000235967.1
ENSG00000231777.1	0.105309	ENSG00000236036.2
ENSG00000075568.17	0.105309	ENSG00000248643.5
ENSG00000108671.11	0.105308	ENSG00000132581.10
ENSG00000110243.12	0.105308	ENSG00000227862.1
ENSG00000223776.5	0.105308	ENSG00000235527.7
ENSG00000090238.12	0.105307	ENSG00000177169.10
ENSG00000206818.1	0.105307	ENSG00000228247.1
ENSG00000090006.18	0.105306	ENSG00000169946.14
ENSG00000074071.15	0.105306	ENSG00000179271.3
ENSG00000184432.11	0.105306	ENSG00000186130.5
ENSG00000071539.14	0.105306	ENSG00000223609.11
ENSG00000064115.11	0.105305	ENSG00000134291.12
ENSG00000179119.15	0.105305	ENSG00000221491.2
ENSG00000207144.1	0.105305	ENSG00000241347.3
ENSG00000124731.13	0.105305	ENSG00000255398.3
ENSG00000249035.7	0.105305	ENSG00000276168.1
ENSG00000100151.16	0.105304	ENSG00000123836.15
ENSG00000126267.11	0.105304	ENSG00000254999.4
ENSG00000173894.11	0.105303	ENSG00000175130.7
ENSG00000217811.1	0.105303	ENSG00000250427.1
ENSG00000231009.1	0.105302	ENSG00000235086.1
ENSG00000213201.3	0.105302	ENSG00000257173.1
ENSG00000141371.13	0.105301	ENSG00000146242.9
ENSG00000110851.12	0.105301	ENSG00000165264.11
ENSG00000113269.14	0.105301	ENSG00000177706.9
ENSG00000135414.10	0.1053	ENSG00000151743.11
ENSG00000224944.2	0.1053	ENSG00000227528.6
ENSG00000172421.10	0.1053	ENSG00000275811.1
ENSG00000105221.18	0.105299	ENSG00000141971.13
ENSG00000124207.17	0.105299	ENSG00000149503.13
ENSG00000106615.10	0.105299	ENSG00000161057.13
ENSG00000113558.19	0.105299	ENSG00000179119.15
ENSG00000213626.13	0.105299	ENSG00000243101.1
ENSG00000199364.1	0.105299	ENSG00000252553.1
ENSG00000189139.6	0.105298	ENSG00000259527.2
ENSG00000142507.10	0.105297	ENSG00000215878.3
ENSG00000134243.12	0.105297	ENSG00000229473.2
ENSG00000125827.9	0.105296	ENSG00000140750.17
ENSG00000113638.14	0.105296	ENSG00000159882.13
ENSG00000205412.5	0.105296	ENSG00000214288.4
ENSG00000134539.17	0.105296	ENSG00000243772.8
ENSG00000133302.13	0.105295	ENSG00000167325.15
ENSG00000123191.16	0.105295	ENSG00000189057.11
ENSG00000215456.6	0.105295	ENSG00000256661.1
ENSG00000146410.12	0.105294	ENSG00000159259.8
ENSG00000149932.17	0.105294	ENSG00000164163.11
ENSG00000112282.18	0.105294	ENSG00000203761.5
ENSG00000174990.8	0.105294	ENSG00000229437.2
ENSG00000108106.14	0.105293	ENSG00000125740.14
ENSG00000109814.12	0.105293	ENSG00000127419.17
ENSG00000082196.21	0.105293	ENSG00000204482.11
ENSG00000122042.10	0.105292	ENSG00000123684.13
ENSG00000120306.11	0.105292	ENSG00000146828.18
ENSG00000129221.16	0.105292	ENSG00000204128.6
ENSG00000106278.12	0.105292	ENSG00000240997.3
ENSG00000177879.17	0.105292	ENSG00000260898.6
ENSG00000120437.9	0.105291	ENSG00000167925.16
ENSG00000114062.22	0.105291	ENSG00000178947.9
ENSG00000010030.14	0.105291	ENSG00000253818.1
ENSG00000136878.14	0.105291	ENSG00000282977.1
ENSG00000090621.15	0.10529	ENSG00000141258.13
ENSG00000130164.14	0.10529	ENSG00000156976.17
ENSG00000105372.8	0.10529	ENSG00000177600.9
ENSG00000174276.7	0.10529	ENSG00000224877.4
ENSG00000076053.12	0.105289	ENSG00000078804.13
ENSG00000135776.5	0.105289	ENSG00000155962.13
ENSG00000113615.13	0.105289	ENSG00000162711.18
ENSG00000006652.15	0.105289	ENSG00000163273.4
ENSG00000012822.16	0.105289	ENSG00000175662.18
ENSG00000167434.10	0.105289	ENSG00000215203.3
ENSG00000217811.1	0.105289	ENSG00000231839.1
ENSG00000224403.1	0.105289	ENSG00000235289.1
ENSG00000234308.3	0.105289	ENSG00000242741.2
ENSG00000207741.1	0.105289	ENSG00000252620.1
ENSG00000145309.6	0.105288	ENSG00000265934.1
ENSG00000076053.12	0.105287	ENSG00000086061.16
ENSG00000160993.4	0.105287	ENSG00000162408.11
ENSG00000101489.20	0.105287	ENSG00000182533.7
ENSG00000142039.4	0.105287	ENSG00000185236.12
ENSG00000174106.3	0.105287	ENSG00000188690.15
ENSG00000107789.16	0.105286	ENSG00000214517.10
ENSG00000232913.8	0.105286	ENSG00000256888.6
ENSG00000237205.1	0.105286	ENSG00000258036.2
ENSG00000110934.13	0.105285	ENSG00000114520.11
ENSG00000160285.15	0.105285	ENSG00000160305.18
ENSG00000151725.12	0.105285	ENSG00000164168.8
ENSG00000160445.11	0.105285	ENSG00000219665.8
ENSG00000071655.18	0.105284	ENSG00000134452.20
ENSG00000004700.16	0.105284	ENSG00000171612.7
ENSG00000196998.19	0.105284	ENSG00000214253.9
ENSG00000213235.3	0.105284	ENSG00000223529.1
ENSG00000225999.1	0.105284	ENSG00000236027.3
ENSG00000140264.21	0.105284	ENSG00000265942.2
ENSG00000116990.11	0.105283	ENSG00000179921.15
ENSG00000182447.4	0.105283	ENSG00000226059.2
ENSG00000235550.1	0.105283	ENSG00000236400.1
ENSG00000211658.2	0.105282	ENSG00000211964.3
ENSG00000224788.1	0.105282	ENSG00000226481.3
ENSG00000114735.10	0.105281	ENSG00000124713.6
ENSG00000111802.14	0.105281	ENSG00000163904.13
ENSG00000111325.16	0.105281	ENSG00000173540.14
ENSG00000102189.17	0.105281	ENSG00000185088.14
ENSG00000152240.13	0.105281	ENSG00000207546.1
ENSG00000233681.1	0.105281	ENSG00000249035.7
ENSG00000141699.11	0.10528	ENSG00000146833.16
ENSG00000105701.16	0.10528	ENSG00000166169.17
ENSG00000103035.11	0.10528	ENSG00000166272.18
ENSG00000105402.8	0.10528	ENSG00000185722.18
ENSG00000232778.1	0.10528	ENSG00000233277.1
ENSG00000085840.13	0.105279	ENSG00000131470.15
ENSG00000109083.14	0.105279	ENSG00000138069.18
ENSG00000170779.11	0.105279	ENSG00000171241.9
ENSG00000149636.16	0.105279	ENSG00000171848.16
ENSG00000144677.15	0.105279	ENSG00000204899.6
ENSG00000185247.15	0.105279	ENSG00000225128.1
ENSG00000198618.5	0.105279	ENSG00000227578.1
ENSG00000023909.10	0.105278	ENSG00000143627.19
ENSG00000174225.15	0.105278	ENSG00000178556.8
ENSG00000214810.4	0.105278	ENSG00000224382.2
ENSG00000101782.15	0.105277	ENSG00000155962.13
ENSG00000136875.13	0.105277	ENSG00000167325.15
ENSG00000072849.11	0.105277	ENSG00000180900.20
ENSG00000164879.7	0.105277	ENSG00000187010.21
ENSG00000181938.14	0.105277	ENSG00000196263.8
ENSG00000114902.14	0.105276	ENSG00000145494.12
ENSG00000114346.14	0.105276	ENSG00000146918.20
ENSG00000126432.14	0.105276	ENSG00000173660.12
ENSG00000136147.18	0.105276	ENSG00000188313.13
ENSG00000135472.9	0.105276	ENSG00000258036.2
ENSG00000138069.18	0.105275	ENSG00000166181.13
ENSG00000116586.12	0.105275	ENSG00000176340.4
ENSG00000204396.11	0.105275	ENSG00000204568.12
ENSG00000120705.13	0.105275	ENSG00000207741.1
ENSG00000135446.17	0.105275	ENSG00000215492.6
ENSG00000103257.9	0.105274	ENSG00000136802.12
ENSG00000167459.17	0.105274	ENSG00000180872.7
ENSG00000011295.16	0.105274	ENSG00000196981.4
ENSG00000240152.2	0.105274	ENSG00000260492.3
ENSG00000256271.1	0.105274	ENSG00000267500.1
ENSG00000008710.20	0.105273	ENSG00000110921.14
ENSG00000135999.12	0.105273	ENSG00000175376.9
ENSG00000128713.14	0.105273	ENSG00000178171.11
ENSG00000173320.12	0.105273	ENSG00000178685.14
ENSG00000229890.1	0.105273	ENSG00000232655.1
ENSG00000126698.11	0.105272	ENSG00000136888.8
ENSG00000136213.10	0.105272	ENSG00000159733.14
ENSG00000127337.7	0.105272	ENSG00000183856.11
ENSG00000100266.19	0.105272	ENSG00000198642.7
ENSG00000187257.16	0.105272	ENSG00000213281.5
ENSG00000233167.1	0.105272	ENSG00000249338.1
ENSG00000177058.12	0.105272	ENSG00000249493.1
ENSG00000184608.9	0.105272	ENSG00000255082.1
ENSG00000150244.12	0.105272	ENSG00000259691.2
ENSG00000166200.15	0.105271	ENSG00000265145.1
ENSG00000224121.1	0.10527	ENSG00000248192.1
ENSG00000206835.1	0.10527	ENSG00000260762.1
ENSG00000223874.2	0.10527	ENSG00000285294.1
ENSG00000121621.7	0.105269	ENSG00000124795.17
ENSG00000128059.8	0.105269	ENSG00000204574.14
ENSG00000163331.12	0.105269	ENSG00000254225.1
ENSG00000123297.20	0.105268	ENSG00000126249.8
ENSG00000112118.20	0.105268	ENSG00000127564.17
ENSG00000141510.18	0.105268	ENSG00000154589.7
ENSG00000151151.6	0.105268	ENSG00000167634.12
ENSG00000167114.13	0.105268	ENSG00000196517.13
ENSG00000187889.13	0.105268	ENSG00000221200.1
ENSG00000227421.2	0.105268	ENSG00000249797.2
ENSG00000090013.11	0.105267	ENSG00000132471.12
ENSG00000113231.14	0.105267	ENSG00000140534.14
ENSG00000066135.13	0.105267	ENSG00000161395.14
ENSG00000136897.8	0.105267	ENSG00000213064.10
ENSG00000189091.13	0.105267	ENSG00000240288.8
ENSG00000122966.17	0.105266	ENSG00000132780.17
ENSG00000123064.13	0.105266	ENSG00000148843.15
ENSG00000128965.13	0.105266	ENSG00000184507.16
ENSG00000225226.2	0.105266	ENSG00000228730.2
ENSG00000005194.15	0.105265	ENSG00000100991.12
ENSG00000118707.11	0.105265	ENSG00000123213.23
ENSG00000084234.18	0.105265	ENSG00000188931.4
ENSG00000129315.11	0.105265	ENSG00000212124.2
ENSG00000256852.1	0.105265	ENSG00000258112.1
ENSG00000254146.1	0.105265	ENSG00000270903.1
ENSG00000101945.17	0.105264	ENSG00000103657.14
ENSG00000085872.15	0.105264	ENSG00000178966.17
ENSG00000240412.1	0.105264	ENSG00000249768.2
ENSG00000136040.9	0.105264	ENSG00000264678.1
ENSG00000136542.9	0.105263	ENSG00000156140.10
ENSG00000154174.8	0.105263	ENSG00000175166.17
ENSG00000109814.12	0.105263	ENSG00000205978.6
ENSG00000217228.1	0.105263	ENSG00000254146.1
ENSG00000249338.1	0.105263	ENSG00000277322.1
ENSG00000082641.16	0.105262	ENSG00000112699.11
ENSG00000162961.14	0.105262	ENSG00000164483.17
ENSG00000160688.19	0.105262	ENSG00000173692.14
ENSG00000173908.9	0.105262	ENSG00000186832.9
ENSG00000168005.9	0.105262	ENSG00000218891.5
ENSG00000154920.15	0.105261	ENSG00000165490.13
ENSG00000127337.7	0.105261	ENSG00000205208.5
ENSG00000148057.16	0.105261	ENSG00000243147.8
ENSG00000101290.14	0.10526	ENSG00000115368.10
ENSG00000100991.12	0.10526	ENSG00000196455.8
ENSG00000171421.13	0.10526	ENSG00000198755.11
ENSG00000130347.13	0.105259	ENSG00000130348.11
ENSG00000100330.16	0.105259	ENSG00000131100.13
ENSG00000188674.11	0.105259	ENSG00000217228.1
ENSG00000119421.7	0.105258	ENSG00000125977.7
ENSG00000163510.14	0.105258	ENSG00000204671.2
ENSG00000101892.12	0.105258	ENSG00000267333.1
ENSG00000116586.12	0.105257	ENSG00000127804.13
ENSG00000163499.12	0.105257	ENSG00000164616.16
ENSG00000186090.11	0.105257	ENSG00000253748.2
ENSG00000241391.3	0.105257	ENSG00000260785.2
ENSG00000153046.18	0.105257	ENSG00000285410.1
ENSG00000109445.11	0.105256	ENSG00000180370.10
ENSG00000141179.14	0.105256	ENSG00000197111.16
ENSG00000214288.4	0.105256	ENSG00000256614.1
ENSG00000125870.11	0.105255	ENSG00000127184.13
ENSG00000160446.19	0.105255	ENSG00000163389.12
ENSG00000156232.7	0.105255	ENSG00000167113.11
ENSG00000163075.13	0.105255	ENSG00000226695.1
ENSG00000161642.18	0.105255	ENSG00000256582.1
ENSG00000111639.8	0.105254	ENSG00000143977.14
ENSG00000159214.13	0.105254	ENSG00000184436.12
ENSG00000165502.7	0.105254	ENSG00000185252.19
ENSG00000198258.11	0.105254	ENSG00000204010.3
ENSG00000198758.11	0.105254	ENSG00000222844.1
ENSG00000225226.2	0.105254	ENSG00000231470.1
ENSG00000124541.7	0.105253	ENSG00000143756.12
ENSG00000136944.19	0.105253	ENSG00000228437.5
ENSG00000225215.1	0.105253	ENSG00000234636.2
ENSG00000148187.18	0.105252	ENSG00000165689.17
ENSG00000164104.12	0.105252	ENSG00000169679.15
ENSG00000115514.12	0.105252	ENSG00000181610.13
ENSG00000114383.10	0.105251	ENSG00000161638.11
ENSG00000123684.13	0.105251	ENSG00000166454.10
ENSG00000125503.13	0.10525	ENSG00000126756.12
ENSG00000122728.6	0.10525	ENSG00000184675.11
ENSG00000236420.1	0.10525	ENSG00000256022.6
ENSG00000221628.1	0.10525	ENSG00000260846.2
ENSG00000146352.13	0.105249	ENSG00000225851.1
ENSG00000130669.17	0.105249	ENSG00000230844.3
ENSG00000012174.12	0.105248	ENSG00000130150.12
ENSG00000080371.6	0.105248	ENSG00000158526.8
ENSG00000168439.17	0.105248	ENSG00000187650.4
ENSG00000172534.14	0.105248	ENSG00000197111.16
ENSG00000213568.4	0.105248	ENSG00000231839.1
ENSG00000232497.1	0.105248	ENSG00000259550.2
ENSG00000233681.1	0.105248	ENSG00000273963.1
ENSG00000132823.11	0.105247	ENSG00000132952.12
ENSG00000101425.14	0.105247	ENSG00000135047.16
ENSG00000180150.5	0.105246	ENSG00000221628.1
ENSG00000109511.12	0.105246	ENSG00000229487.1
ENSG00000125447.18	0.105245	ENSG00000126070.20
ENSG00000106144.20	0.105245	ENSG00000180938.6
ENSG00000086589.12	0.105245	ENSG00000239306.5
ENSG00000114923.17	0.105244	ENSG00000157445.15
ENSG00000163781.14	0.105244	ENSG00000166881.10
ENSG00000169067.4	0.105244	ENSG00000184809.13
ENSG00000164089.9	0.105244	ENSG00000225362.10
ENSG00000147526.20	0.105243	ENSG00000173281.5
ENSG00000135047.16	0.105243	ENSG00000205639.12
ENSG00000083444.17	0.105243	ENSG00000213420.8
ENSG00000219738.2	0.105243	ENSG00000259944.1
ENSG00000114491.14	0.105242	ENSG00000137692.12
ENSG00000126457.22	0.105242	ENSG00000173281.5
ENSG00000063177.13	0.105242	ENSG00000188846.14
ENSG00000232650.6	0.105242	ENSG00000249534.2
ENSG00000164087.8	0.105241	ENSG00000168411.14
ENSG00000130762.15	0.105241	ENSG00000184451.5
ENSG00000258112.1	0.105241	ENSG00000259836.1
ENSG00000100387.9	0.10524	ENSG00000170468.8
ENSG00000099365.11	0.10524	ENSG00000196208.14
ENSG00000233602.1	0.10524	ENSG00000234736.6
ENSG00000049245.13	0.105239	ENSG00000128016.7
ENSG00000142655.13	0.105239	ENSG00000179119.15
ENSG00000100316.16	0.105239	ENSG00000196236.13
ENSG00000092853.14	0.105238	ENSG00000147536.12
ENSG00000112378.12	0.105238	ENSG00000174564.13
ENSG00000228125.2	0.105238	ENSG00000232903.2
ENSG00000075388.4	0.105237	ENSG00000162396.6
ENSG00000189376.12	0.105237	ENSG00000204152.14
ENSG00000172289.3	0.105237	ENSG00000254496.1
ENSG00000133742.14	0.105236	ENSG00000138092.11
ENSG00000136875.13	0.105236	ENSG00000148843.15
ENSG00000180764.13	0.105236	ENSG00000184432.11
ENSG00000100330.16	0.105235	ENSG00000163291.14
ENSG00000105738.11	0.105235	ENSG00000184601.11
ENSG00000101940.18	0.105235	ENSG00000204498.11
ENSG00000259612.1	0.105234	ENSG00000262904.1
ENSG00000092470.12	0.105233	ENSG00000109084.14
ENSG00000101400.6	0.105233	ENSG00000114126.18
ENSG00000011347.10	0.105233	ENSG00000138286.15
ENSG00000173991.6	0.105233	ENSG00000182087.14
ENSG00000059769.20	0.105233	ENSG00000184232.9
ENSG00000205560.13	0.105233	ENSG00000229105.1
ENSG00000168367.11	0.105233	ENSG00000254622.1
ENSG00000112276.14	0.105232	ENSG00000147912.13
ENSG00000234655.3	0.105232	ENSG00000251223.1
ENSG00000114125.14	0.105231	ENSG00000149932.17
ENSG00000160194.18	0.105231	ENSG00000180370.10
ENSG00000167755.15	0.105231	ENSG00000268058.1
ENSG00000069248.12	0.10523	ENSG00000149639.15
ENSG00000111011.18	0.10523	ENSG00000229816.1
ENSG00000224329.2	0.10523	ENSG00000261217.2
ENSG00000077458.13	0.105229	ENSG00000151239.14
ENSG00000059769.20	0.105229	ENSG00000214922.9
ENSG00000204899.6	0.105229	ENSG00000234737.1
ENSG00000230789.1	0.105229	ENSG00000240718.3
ENSG00000221200.1	0.105229	ENSG00000259284.2
ENSG00000143416.21	0.105228	ENSG00000164398.15
ENSG00000104760.17	0.105228	ENSG00000216998.1
ENSG00000168092.14	0.105228	ENSG00000269858.6
ENSG00000105717.14	0.105227	ENSG00000134001.15
ENSG00000130803.15	0.105227	ENSG00000198746.13
ENSG00000173728.11	0.105227	ENSG00000235967.1
ENSG00000226372.4	0.105227	ENSG00000244321.1
ENSG00000100220.12	0.105226	ENSG00000111530.13
ENSG00000152620.13	0.105226	ENSG00000168671.10
ENSG00000156920.11	0.105226	ENSG00000224832.2
ENSG00000229967.1	0.105226	ENSG00000231706.2
ENSG00000121858.11	0.105225	ENSG00000137965.11
ENSG00000163295.5	0.105225	ENSG00000166589.13
ENSG00000248958.2	0.105225	ENSG00000261206.1
ENSG00000131495.9	0.105224	ENSG00000174744.14
ENSG00000173868.12	0.105224	ENSG00000181788.4
ENSG00000071189.21	0.105224	ENSG00000203668.3
ENSG00000172289.3	0.105224	ENSG00000250827.1
ENSG00000164304.16	0.105223	ENSG00000165046.13
ENSG00000142892.15	0.105223	ENSG00000170571.12
ENSG00000140443.15	0.105223	ENSG00000181690.8
ENSG00000129173.13	0.105223	ENSG00000198885.10
ENSG00000149313.11	0.105223	ENSG00000253251.3
ENSG00000162645.13	0.105222	ENSG00000162654.9
ENSG00000215846.6	0.105222	ENSG00000224788.1
ENSG00000239653.1	0.105222	ENSG00000265996.1
ENSG00000140534.14	0.105221	ENSG00000141905.19
ENSG00000111339.12	0.105221	ENSG00000162873.15
ENSG00000161217.12	0.105221	ENSG00000172534.14
ENSG00000161800.13	0.105221	ENSG00000174485.16
ENSG00000168785.8	0.105221	ENSG00000181788.4
ENSG00000125740.14	0.105221	ENSG00000184068.2
ENSG00000164010.15	0.105221	ENSG00000184481.17
ENSG00000148290.10	0.105221	ENSG00000196456.13
ENSG00000086712.13	0.105221	ENSG00000259448.3
ENSG00000059377.18	0.10522	ENSG00000180061.10
ENSG00000167972.14	0.10522	ENSG00000213854.3
ENSG00000224771.2	0.10522	ENSG00000242573.1
ENSG00000124731.13	0.10522	ENSG00000280543.1
ENSG00000140443.15	0.10522	ENSG00000283597.3
ENSG00000106367.15	0.105219	ENSG00000106635.8
ENSG00000153179.13	0.105219	ENSG00000187257.16
ENSG00000167863.12	0.105219	ENSG00000249231.8
ENSG00000256852.1	0.105219	ENSG00000267486.1
ENSG00000172115.9	0.105218	ENSG00000176371.14
ENSG00000214262.4	0.105217	ENSG00000258036.2
ENSG00000009780.16	0.105216	ENSG00000137040.10
ENSG00000121897.15	0.105216	ENSG00000151806.14
ENSG00000213568.4	0.105216	ENSG00000273423.1
ENSG00000090061.17	0.105215	ENSG00000146963.18
ENSG00000141012.13	0.105215	ENSG00000159873.10
ENSG00000110243.12	0.105215	ENSG00000163499.12
ENSG00000131238.18	0.105215	ENSG00000186591.13
ENSG00000160199.15	0.105215	ENSG00000187266.14
ENSG00000211918.1	0.105215	ENSG00000232192.1
ENSG00000232701.1	0.105215	ENSG00000241347.3
ENSG00000230071.2	0.105215	ENSG00000259151.2
ENSG00000115073.8	0.105214	ENSG00000149792.9
ENSG00000152475.7	0.105214	ENSG00000169442.9
ENSG00000112118.20	0.105214	ENSG00000173786.17
ENSG00000175329.13	0.105214	ENSG00000240522.1
ENSG00000035141.8	0.105213	ENSG00000151474.23
ENSG00000168496.4	0.105213	ENSG00000169679.15
ENSG00000072571.20	0.105213	ENSG00000178999.13
ENSG00000134802.18	0.105213	ENSG00000186185.14
ENSG00000105679.9	0.105213	ENSG00000196273.8
ENSG00000171865.10	0.105213	ENSG00000221914.11
ENSG00000198040.11	0.105213	ENSG00000261326.4
ENSG00000116489.13	0.105212	ENSG00000134452.20
ENSG00000074603.19	0.105212	ENSG00000146587.18
ENSG00000134248.14	0.105212	ENSG00000154518.10
ENSG00000150093.20	0.105212	ENSG00000175193.14
ENSG00000100239.16	0.105212	ENSG00000214753.4
ENSG00000235199.1	0.105212	ENSG00000256394.3
ENSG00000130522.6	0.105211	ENSG00000181610.13
ENSG00000211895.5	0.105211	ENSG00000211950.2
ENSG00000117425.14	0.105211	ENSG00000222724.1
ENSG00000114646.10	0.10521	ENSG00000129749.3
ENSG00000109685.19	0.10521	ENSG00000148773.14
ENSG00000116752.6	0.10521	ENSG00000237436.1
ENSG00000120685.20	0.105209	ENSG00000126003.7
ENSG00000196517.13	0.105209	ENSG00000203760.9
ENSG00000130255.13	0.105208	ENSG00000171858.18
ENSG00000160948.14	0.105208	ENSG00000174574.16
ENSG00000167755.15	0.105208	ENSG00000261319.1
ENSG00000116786.13	0.105207	ENSG00000160888.7
ENSG00000168259.17	0.105207	ENSG00000170855.4
ENSG00000101079.21	0.105206	ENSG00000107758.16
ENSG00000111727.12	0.105206	ENSG00000156875.14
ENSG00000137200.13	0.105206	ENSG00000185880.13
ENSG00000236090.2	0.105206	ENSG00000252010.1
ENSG00000126787.13	0.105205	ENSG00000134222.16
ENSG00000100523.16	0.105205	ENSG00000153975.10
ENSG00000156467.10	0.105205	ENSG00000170906.16
ENSG00000166295.9	0.105205	ENSG00000173141.5
ENSG00000187889.13	0.105205	ENSG00000220184.2
ENSG00000188807.13	0.105205	ENSG00000224451.2
ENSG00000229954.1	0.105205	ENSG00000250170.1
ENSG00000090512.12	0.105205	ENSG00000260492.3
ENSG00000125885.13	0.105204	ENSG00000139734.19
ENSG00000008324.12	0.105204	ENSG00000150779.12
ENSG00000129244.9	0.105203	ENSG00000130821.17
ENSG00000107281.10	0.105203	ENSG00000138604.10
ENSG00000108786.11	0.105203	ENSG00000166275.16
ENSG00000140612.14	0.105203	ENSG00000176209.12
ENSG00000006638.13	0.105203	ENSG00000183423.12
ENSG00000022277.13	0.105203	ENSG00000242372.9
ENSG00000135697.10	0.105203	ENSG00000248283.2
ENSG00000161634.12	0.105203	ENSG00000261210.8
ENSG00000196396.10	0.105203	ENSG00000261371.6
ENSG00000100528.12	0.105202	ENSG00000138279.16
ENSG00000176444.19	0.105202	ENSG00000223704.2
ENSG00000235690.2	0.105202	ENSG00000250888.1
ENSG00000249407.1	0.105202	ENSG00000271278.1
ENSG00000248371.5	0.105202	ENSG00000283304.1
ENSG00000004059.11	0.105201	ENSG00000106028.11
ENSG00000125691.14	0.105201	ENSG00000161970.15
ENSG00000162592.10	0.105201	ENSG00000216998.1
ENSG00000148803.12	0.105201	ENSG00000277791.5
ENSG00000099800.8	0.1052	ENSG00000105202.9
ENSG00000132323.9	0.1052	ENSG00000184432.11
ENSG00000172289.3	0.1052	ENSG00000222844.1
ENSG00000164879.7	0.105199	ENSG00000198336.9
ENSG00000136930.13	0.105198	ENSG00000168701.19
ENSG00000167325.15	0.105198	ENSG00000213923.13
ENSG00000241098.1	0.105198	ENSG00000280081.4
ENSG00000065970.9	0.105197	ENSG00000139514.13
ENSG00000090512.12	0.105197	ENSG00000154438.8
ENSG00000075388.4	0.105197	ENSG00000187791.13
ENSG00000214141.4	0.105196	ENSG00000235967.1
ENSG00000112273.7	0.105196	ENSG00000241935.9
ENSG00000081026.19	0.105195	ENSG00000165821.12
ENSG00000079462.8	0.105195	ENSG00000213906.10
ENSG00000100220.12	0.105195	ENSG00000232931.6
ENSG00000135476.12	0.105195	ENSG00000267500.1
ENSG00000231821.1	0.105194	ENSG00000257332.1
ENSG00000114902.14	0.105193	ENSG00000129562.11
ENSG00000087263.17	0.105193	ENSG00000157450.16
ENSG00000168126.3	0.105193	ENSG00000173473.11
ENSG00000105519.18	0.105193	ENSG00000183207.14
ENSG00000116857.17	0.105192	ENSG00000147471.12
ENSG00000095713.14	0.105192	ENSG00000166152.4
ENSG00000121774.18	0.105192	ENSG00000224083.1
ENSG00000102010.15	0.105192	ENSG00000248385.8
ENSG00000241230.3	0.105192	ENSG00000283210.1
ENSG00000065135.12	0.105191	ENSG00000114127.11
ENSG00000116954.8	0.105191	ENSG00000166889.14
ENSG00000164056.11	0.105191	ENSG00000168675.19
ENSG00000204460.3	0.105191	ENSG00000215456.6
ENSG00000221387.1	0.105191	ENSG00000244556.1
ENSG00000154975.14	0.105191	ENSG00000271524.1
ENSG00000054967.13	0.10519	ENSG00000071051.14
ENSG00000164117.14	0.10519	ENSG00000165516.11
ENSG00000125775.15	0.10519	ENSG00000186010.19
ENSG00000219582.3	0.10519	ENSG00000219669.1
ENSG00000105821.15	0.105189	ENSG00000105993.15
ENSG00000243658.1	0.105189	ENSG00000253787.1
ENSG00000256971.2	0.105189	ENSG00000261217.2
ENSG00000230081.2	0.105188	ENSG00000259196.1
ENSG00000130544.12	0.105186	ENSG00000148572.16
ENSG00000148153.14	0.105186	ENSG00000149639.15
ENSG00000124882.4	0.105185	ENSG00000148925.11
ENSG00000100815.12	0.105185	ENSG00000177888.8
ENSG00000174276.7	0.105185	ENSG00000184203.8
ENSG00000138326.21	0.105183	ENSG00000142937.12
ENSG00000124333.16	0.105183	ENSG00000153560.12
ENSG00000167791.14	0.105183	ENSG00000223470.3
ENSG00000226567.2	0.105183	ENSG00000237556.1
ENSG00000089154.11	0.105182	ENSG00000114784.4
ENSG00000116649.10	0.105182	ENSG00000179958.10
ENSG00000163286.9	0.105182	ENSG00000225083.2
ENSG00000240412.1	0.105182	ENSG00000243593.1
ENSG00000143994.14	0.105182	ENSG00000258279.4
ENSG00000100030.15	0.105181	ENSG00000164169.13
ENSG00000169679.15	0.105181	ENSG00000178966.17
ENSG00000144791.10	0.105181	ENSG00000232455.2
ENSG00000079313.15	0.10518	ENSG00000101191.17
ENSG00000066583.12	0.10518	ENSG00000144635.9
ENSG00000173226.17	0.10518	ENSG00000174886.14
ENSG00000169951.10	0.10518	ENSG00000213866.3
ENSG00000130255.13	0.105179	ENSG00000156976.17
ENSG00000008118.10	0.105179	ENSG00000239959.1
ENSG00000231022.1	0.105179	ENSG00000251990.1
ENSG00000207741.1	0.105179	ENSG00000264653.1
ENSG00000161970.15	0.105178	ENSG00000200816.1
ENSG00000069275.13	0.105178	ENSG00000205208.5
ENSG00000111361.13	0.105178	ENSG00000259954.1
ENSG00000216998.1	0.105178	ENSG00000260094.1
ENSG00000187003.7	0.105178	ENSG00000273882.1
ENSG00000099783.12	0.105177	ENSG00000111605.18
ENSG00000109111.15	0.105177	ENSG00000154174.8
ENSG00000166862.7	0.105177	ENSG00000167654.18
ENSG00000141258.13	0.105177	ENSG00000197312.12
ENSG00000225935.1	0.105177	ENSG00000233316.4
ENSG00000074211.14	0.105177	ENSG00000254417.1
ENSG00000103995.14	0.105177	ENSG00000274211.6
ENSG00000065328.17	0.105175	ENSG00000124207.17
ENSG00000196205.8	0.105174	ENSG00000197258.5
ENSG00000187688.15	0.105174	ENSG00000215305.10
ENSG00000123130.17	0.105174	ENSG00000223571.6
ENSG00000129810.15	0.105173	ENSG00000149636.16
ENSG00000115107.20	0.105173	ENSG00000164010.15
ENSG00000078403.17	0.105173	ENSG00000165905.18
ENSG00000125148.7	0.105173	ENSG00000198417.7
ENSG00000171421.13	0.105173	ENSG00000198420.10
ENSG00000217716.3	0.105173	ENSG00000230043.1
ENSG00000179460.5	0.105173	ENSG00000249338.1
ENSG00000231022.1	0.105173	ENSG00000252553.1
ENSG00000104983.8	0.105172	ENSG00000118162.14
ENSG00000100162.15	0.105172	ENSG00000189057.11
ENSG00000161800.13	0.105172	ENSG00000263327.6
ENSG00000070756.17	0.105171	ENSG00000106780.9
ENSG00000167635.12	0.105171	ENSG00000168038.11
ENSG00000101850.13	0.105171	ENSG00000182224.12
ENSG00000136738.15	0.105171	ENSG00000256937.1
ENSG00000212127.6	0.10517	ENSG00000228097.1
ENSG00000232497.1	0.10517	ENSG00000237806.1
ENSG00000154957.14	0.10517	ENSG00000243927.6
ENSG00000133488.15	0.10517	ENSG00000269343.9
ENSG00000099995.19	0.105169	ENSG00000121774.18
ENSG00000108106.14	0.105169	ENSG00000168890.14
ENSG00000086232.13	0.105169	ENSG00000170315.14
ENSG00000154438.8	0.105169	ENSG00000197692.5
ENSG00000224933.2	0.105169	ENSG00000229716.2
ENSG00000122406.14	0.105168	ENSG00000142937.12
ENSG00000172428.11	0.105168	ENSG00000233927.5
ENSG00000197591.3	0.105168	ENSG00000242423.2
ENSG00000180150.5	0.105168	ENSG00000249066.2
ENSG00000156113.24	0.105167	ENSG00000197971.16
ENSG00000120942.14	0.105166	ENSG00000126767.18
ENSG00000222844.1	0.105166	ENSG00000225455.3
ENSG00000230081.2	0.105166	ENSG00000233750.3
ENSG00000235550.1	0.105166	ENSG00000265934.1
ENSG00000024862.18	0.105165	ENSG00000074319.13
ENSG00000114316.13	0.105165	ENSG00000163626.17
ENSG00000060558.4	0.105165	ENSG00000168675.19
ENSG00000170653.19	0.105165	ENSG00000236254.1
ENSG00000066813.14	0.105164	ENSG00000101448.14
ENSG00000108587.16	0.105164	ENSG00000116752.6
ENSG00000099985.4	0.105164	ENSG00000173276.14
ENSG00000165516.11	0.105164	ENSG00000187091.14
ENSG00000114767.7	0.105164	ENSG00000278619.5
ENSG00000101132.10	0.105163	ENSG00000164405.11
ENSG00000166046.11	0.105163	ENSG00000175806.15
ENSG00000148840.11	0.105163	ENSG00000197044.11
ENSG00000143006.7	0.105163	ENSG00000235955.1
ENSG00000231821.1	0.105163	ENSG00000248338.2
ENSG00000092853.14	0.105162	ENSG00000168411.14
ENSG00000149480.7	0.105162	ENSG00000207052.1
ENSG00000226412.1	0.105162	ENSG00000278214.1
ENSG00000064102.15	0.105161	ENSG00000120254.16
ENSG00000116251.11	0.105161	ENSG00000142937.12
ENSG00000147642.17	0.105161	ENSG00000159166.15
ENSG00000063761.16	0.105161	ENSG00000184465.16
ENSG00000090512.12	0.105161	ENSG00000184809.13
ENSG00000158828.8	0.105161	ENSG00000196850.6
ENSG00000187012.11	0.105161	ENSG00000231163.6
ENSG00000197919.6	0.105161	ENSG00000235824.5
ENSG00000140948.13	0.10516	ENSG00000143977.14
ENSG00000160445.11	0.10516	ENSG00000188938.17
ENSG00000219669.1	0.10516	ENSG00000223717.1
ENSG00000219547.1	0.10516	ENSG00000240412.1
ENSG00000119242.9	0.105159	ENSG00000141560.15
ENSG00000135049.16	0.105159	ENSG00000173542.9
ENSG00000180530.11	0.105159	ENSG00000261174.2
ENSG00000057657.17	0.105159	ENSG00000265527.1
ENSG00000254146.1	0.105159	ENSG00000283755.2
ENSG00000157540.22	0.105158	ENSG00000159079.19
ENSG00000237552.1	0.105158	ENSG00000259517.3
ENSG00000154478.4	0.105158	ENSG00000261206.1
ENSG00000258487.2	0.105158	ENSG00000271723.5
ENSG00000157168.20	0.105157	ENSG00000163635.20
ENSG00000167543.16	0.105157	ENSG00000179262.10
ENSG00000177143.5	0.105157	ENSG00000226482.1
ENSG00000130255.13	0.105157	ENSG00000236312.3
ENSG00000233316.4	0.105157	ENSG00000243316.7
ENSG00000237738.1	0.105157	ENSG00000281332.1
ENSG00000112335.15	0.105156	ENSG00000135845.10
ENSG00000135913.11	0.105156	ENSG00000167625.11
ENSG00000105197.11	0.105155	ENSG00000142784.16
ENSG00000119487.17	0.105155	ENSG00000171421.13
ENSG00000259686.1	0.105155	ENSG00000270665.1
ENSG00000124786.12	0.105154	ENSG00000137198.10
ENSG00000170264.13	0.105154	ENSG00000197114.12
ENSG00000145020.16	0.105154	ENSG00000205442.13
ENSG00000110887.8	0.105154	ENSG00000231839.1
ENSG00000237880.2	0.105154	ENSG00000267057.6
ENSG00000103174.13	0.105153	ENSG00000110442.12
ENSG00000162722.9	0.105153	ENSG00000250361.9
ENSG00000203523.3	0.105153	ENSG00000261340.1
ENSG00000143228.13	0.105152	ENSG00000150867.14
ENSG00000166860.3	0.105152	ENSG00000174151.15
ENSG00000111215.12	0.105152	ENSG00000186130.5
ENSG00000232903.2	0.105152	ENSG00000254081.2
ENSG00000006652.15	0.105151	ENSG00000141232.5
ENSG00000100239.16	0.105151	ENSG00000168096.15
ENSG00000142230.13	0.105151	ENSG00000183763.9
ENSG00000227620.4	0.105151	ENSG00000231749.3
ENSG00000179611.3	0.105151	ENSG00000237200.1
ENSG00000065491.8	0.10515	ENSG00000100325.15
ENSG00000111247.15	0.10515	ENSG00000131747.15
ENSG00000115239.24	0.105149	ENSG00000137074.20
ENSG00000088451.11	0.105149	ENSG00000170260.9
ENSG00000110934.13	0.105149	ENSG00000177352.10
ENSG00000214485.6	0.105149	ENSG00000232573.1
ENSG00000065618.21	0.105148	ENSG00000079385.23
ENSG00000108262.16	0.105148	ENSG00000154589.7
ENSG00000074370.18	0.105147	ENSG00000138385.16
ENSG00000143387.14	0.105146	ENSG00000156599.11
ENSG00000087269.16	0.105146	ENSG00000278619.5
ENSG00000066855.16	0.105145	ENSG00000166136.16
ENSG00000163219.12	0.105145	ENSG00000186367.7
ENSG00000135164.19	0.105145	ENSG00000223571.6
ENSG00000175785.13	0.105145	ENSG00000241119.2
ENSG00000107949.17	0.105143	ENSG00000150753.12
ENSG00000141028.6	0.105143	ENSG00000244710.3
ENSG00000198833.7	0.105143	ENSG00000249754.2
ENSG00000111602.12	0.105142	ENSG00000126215.14
ENSG00000104983.8	0.105142	ENSG00000143919.15
ENSG00000124207.17	0.105142	ENSG00000166295.9
ENSG00000005812.11	0.105142	ENSG00000169062.15
ENSG00000108306.13	0.105142	ENSG00000219451.3
ENSG00000224498.1	0.105142	ENSG00000226703.1
ENSG00000109132.7	0.105142	ENSG00000259836.1
ENSG00000109270.13	0.105141	ENSG00000118579.13
ENSG00000113638.14	0.105141	ENSG00000176422.14
ENSG00000141568.21	0.105141	ENSG00000185085.2
ENSG00000120738.8	0.105141	ENSG00000196235.14
ENSG00000128524.5	0.105141	ENSG00000233927.5
ENSG00000110195.14	0.105141	ENSG00000238020.1
ENSG00000181016.9	0.105141	ENSG00000265185.6
ENSG00000023330.15	0.10514	ENSG00000038358.15
ENSG00000108465.15	0.10514	ENSG00000134333.14
ENSG00000080819.9	0.10514	ENSG00000164442.10
ENSG00000122966.17	0.10514	ENSG00000175216.15
ENSG00000173207.13	0.10514	ENSG00000188312.14
ENSG00000211845.1	0.10514	ENSG00000211880.1
ENSG00000156006.5	0.10514	ENSG00000217085.2
ENSG00000218194.1	0.10514	ENSG00000219722.1
ENSG00000170180.22	0.10514	ENSG00000224177.8
ENSG00000052749.14	0.10514	ENSG00000225578.1
ENSG00000168135.4	0.10514	ENSG00000255549.2
ENSG00000108599.15	0.105139	ENSG00000111785.21
ENSG00000173511.10	0.105139	ENSG00000187688.15
ENSG00000121413.13	0.105139	ENSG00000196724.13
ENSG00000112511.18	0.105139	ENSG00000196961.13
ENSG00000179460.5	0.105139	ENSG00000228045.1
ENSG00000145907.16	0.105139	ENSG00000244462.8
ENSG00000235202.2	0.105139	ENSG00000260902.1
ENSG00000264585.1	0.105139	ENSG00000283498.1
ENSG00000067836.13	0.105138	ENSG00000160716.6
ENSG00000164107.9	0.105138	ENSG00000197176.7
ENSG00000141753.7	0.105138	ENSG00000235802.1
ENSG00000013306.16	0.105138	ENSG00000237674.1
ENSG00000141568.21	0.105137	ENSG00000167635.12
ENSG00000120094.9	0.105137	ENSG00000177143.5
ENSG00000163584.18	0.105137	ENSG00000178449.9
ENSG00000110243.12	0.105137	ENSG00000196859.8
ENSG00000180979.10	0.105137	ENSG00000285410.1
ENSG00000148303.17	0.105136	ENSG00000156050.10
ENSG00000179841.8	0.105136	ENSG00000198885.10
ENSG00000211836.1	0.105136	ENSG00000211882.1
ENSG00000140259.7	0.105135	ENSG00000158042.9
ENSG00000147604.14	0.105135	ENSG00000196531.14
ENSG00000137040.10	0.105135	ENSG00000217555.13
ENSG00000147432.7	0.105135	ENSG00000227059.7
ENSG00000145321.13	0.105135	ENSG00000236307.2
ENSG00000079999.14	0.105134	ENSG00000141295.14
ENSG00000120254.16	0.105134	ENSG00000142864.15
ENSG00000137876.11	0.105134	ENSG00000198856.13
ENSG00000196950.14	0.105134	ENSG00000215301.11
ENSG00000231706.2	0.105134	ENSG00000232947.1
ENSG00000240893.1	0.105134	ENSG00000242741.2
ENSG00000235199.1	0.105133	ENSG00000238059.1
ENSG00000230223.8	0.105133	ENSG00000250827.1
ENSG00000130522.6	0.105132	ENSG00000156642.17
ENSG00000171311.13	0.105132	ENSG00000213341.11
ENSG00000174276.7	0.105132	ENSG00000236535.1
ENSG00000156467.10	0.105132	ENSG00000244363.3
ENSG00000214604.3	0.105132	ENSG00000265934.1
ENSG00000102743.15	0.105131	ENSG00000114942.14
ENSG00000111358.14	0.105131	ENSG00000170248.15
ENSG00000181135.16	0.105131	ENSG00000201121.1
ENSG00000180902.18	0.105131	ENSG00000241923.2
ENSG00000058091.17	0.10513	ENSG00000117691.10
ENSG00000135913.11	0.10513	ENSG00000169607.13
ENSG00000176208.9	0.10513	ENSG00000186185.14
ENSG00000226933.1	0.10513	ENSG00000261210.8
ENSG00000010539.12	0.105129	ENSG00000148153.14
ENSG00000131732.12	0.105129	ENSG00000164366.4
ENSG00000155304.6	0.105129	ENSG00000179933.6
ENSG00000112118.20	0.105129	ENSG00000198700.10
ENSG00000219582.3	0.105129	ENSG00000237033.2
ENSG00000227860.1	0.105129	ENSG00000256614.1
ENSG00000106588.12	0.105128	ENSG00000152484.14
ENSG00000073111.14	0.105128	ENSG00000154309.9
ENSG00000185010.15	0.105128	ENSG00000243022.1
ENSG00000100412.17	0.105127	ENSG00000116786.13
ENSG00000099821.14	0.105127	ENSG00000201772.1
ENSG00000178591.7	0.105127	ENSG00000239959.1
ENSG00000235112.1	0.105127	ENSG00000249768.2
ENSG00000147099.21	0.105127	ENSG00000269343.9
ENSG00000100941.9	0.105126	ENSG00000108654.16
ENSG00000177736.4	0.105126	ENSG00000197714.9
ENSG00000169231.13	0.105126	ENSG00000206605.1
ENSG00000145191.15	0.105126	ENSG00000278619.5
ENSG00000123219.13	0.105125	ENSG00000128951.14
ENSG00000106080.11	0.105125	ENSG00000137449.17
ENSG00000166275.16	0.105125	ENSG00000171202.7
ENSG00000227860.1	0.105125	ENSG00000260726.2
ENSG00000082196.21	0.105124	ENSG00000112699.11
ENSG00000106554.13	0.105124	ENSG00000146828.18
ENSG00000099992.16	0.105124	ENSG00000147601.15
ENSG00000127184.13	0.105124	ENSG00000163687.14
ENSG00000101474.12	0.105124	ENSG00000171155.8
ENSG00000171169.9	0.105124	ENSG00000180423.4
ENSG00000119508.18	0.105124	ENSG00000214929.4
ENSG00000113013.16	0.105123	ENSG00000128059.8
ENSG00000135241.17	0.105123	ENSG00000141295.14
ENSG00000100883.13	0.105123	ENSG00000165861.14
ENSG00000164236.12	0.105123	ENSG00000167984.18
ENSG00000112984.12	0.105123	ENSG00000173207.13
ENSG00000099889.14	0.105123	ENSG00000197111.16
ENSG00000224329.2	0.105123	ENSG00000232790.3
ENSG00000115947.14	0.105123	ENSG00000238317.2
ENSG00000128710.6	0.105122	ENSG00000130948.10
ENSG00000113734.18	0.105121	ENSG00000141295.14
ENSG00000072778.20	0.105121	ENSG00000183530.14
ENSG00000162066.16	0.105121	ENSG00000198700.10
ENSG00000134982.17	0.105121	ENSG00000204611.7
ENSG00000231749.3	0.105121	ENSG00000238482.1
ENSG00000219669.1	0.10512	ENSG00000231801.2
ENSG00000182831.12	0.10512	ENSG00000236348.1
ENSG00000091164.13	0.10512	ENSG00000264139.1
ENSG00000232913.8	0.10512	ENSG00000268964.3
ENSG00000013016.16	0.105119	ENSG00000142731.11
ENSG00000013561.18	0.105119	ENSG00000159346.13
ENSG00000149346.15	0.105119	ENSG00000175309.15
ENSG00000118557.16	0.105119	ENSG00000179021.10
ENSG00000028137.19	0.105119	ENSG00000181894.15
ENSG00000236420.1	0.105119	ENSG00000259944.1
ENSG00000082196.21	0.105118	ENSG00000092201.10
ENSG00000226482.1	0.105118	ENSG00000249613.2
ENSG00000250930.5	0.105118	ENSG00000254103.1
ENSG00000256750.2	0.105118	ENSG00000260762.1
ENSG00000226564.1	0.105118	ENSG00000261557.1
ENSG00000120802.14	0.105117	ENSG00000172167.8
ENSG00000242100.2	0.105117	ENSG00000243364.8
ENSG00000252242.1	0.105117	ENSG00000252361.1
ENSG00000084733.11	0.105116	ENSG00000139620.13
ENSG00000100220.12	0.105116	ENSG00000181873.13
ENSG00000178694.10	0.105116	ENSG00000226185.2
ENSG00000227000.2	0.105116	ENSG00000250787.1
ENSG00000070610.14	0.105115	ENSG00000100335.15
ENSG00000007968.7	0.105115	ENSG00000164045.12
ENSG00000106244.13	0.105115	ENSG00000179526.17
ENSG00000123933.17	0.105115	ENSG00000185896.11
ENSG00000234942.3	0.105115	ENSG00000243746.1
ENSG00000215124.2	0.105115	ENSG00000250897.2
ENSG00000237159.6	0.105115	ENSG00000255117.6
ENSG00000250827.1	0.105115	ENSG00000259550.2
ENSG00000096093.16	0.105114	ENSG00000167513.9
ENSG00000009844.16	0.105113	ENSG00000060688.13
ENSG00000214914.3	0.105113	ENSG00000244073.1
ENSG00000109163.7	0.105113	ENSG00000253674.1
ENSG00000238735.1	0.105113	ENSG00000254996.5
ENSG00000135476.12	0.105112	ENSG00000138658.16
ENSG00000112335.15	0.105111	ENSG00000125818.18
ENSG00000102900.13	0.105111	ENSG00000132361.18
ENSG00000135902.10	0.105111	ENSG00000258966.1
ENSG00000169607.13	0.10511	ENSG00000215784.6
ENSG00000214835.3	0.105109	ENSG00000223470.3
ENSG00000227543.5	0.105109	ENSG00000237436.1
ENSG00000101850.13	0.105109	ENSG00000249709.8
ENSG00000233532.6	0.105109	ENSG00000259944.1
ENSG00000119878.6	0.105108	ENSG00000127580.17
ENSG00000203668.3	0.105108	ENSG00000232931.6
ENSG00000227862.1	0.105108	ENSG00000235550.1
ENSG00000224289.1	0.105108	ENSG00000237556.1
ENSG00000128519.3	0.105107	ENSG00000251576.1
ENSG00000088986.11	0.105106	ENSG00000206754.1
ENSG00000009954.11	0.105105	ENSG00000070950.10
ENSG00000043093.15	0.105105	ENSG00000120727.13
ENSG00000123444.14	0.105105	ENSG00000125484.12
ENSG00000005238.20	0.105105	ENSG00000197993.9
ENSG00000117394.24	0.105104	ENSG00000188761.13
ENSG00000166452.12	0.105104	ENSG00000213380.16
ENSG00000121988.18	0.105104	ENSG00000213468.7
ENSG00000123349.15	0.105103	ENSG00000141428.17
ENSG00000157456.8	0.105103	ENSG00000182481.10
ENSG00000164182.12	0.105103	ENSG00000185238.13
ENSG00000230082.1	0.105103	ENSG00000239539.1
ENSG00000067596.12	0.105102	ENSG00000133119.13
ENSG00000123191.16	0.105102	ENSG00000143627.19
ENSG00000081853.15	0.105102	ENSG00000253873.6
ENSG00000179460.5	0.105102	ENSG00000259836.1
ENSG00000174837.15	0.105101	ENSG00000197249.14
ENSG00000143032.8	0.105101	ENSG00000224771.2
ENSG00000185115.6	0.105101	ENSG00000259577.2
ENSG00000165272.16	0.1051	ENSG00000175634.15
ENSG00000135374.11	0.1051	ENSG00000189433.7
ENSG00000156232.7	0.1051	ENSG00000197841.15
ENSG00000124532.15	0.105099	ENSG00000156709.15
ENSG00000176714.10	0.105099	ENSG00000179941.9
ENSG00000065559.15	0.105099	ENSG00000206177.7
ENSG00000224329.2	0.105099	ENSG00000225179.2
ENSG00000228437.5	0.105099	ENSG00000257114.3
ENSG00000141699.11	0.105098	ENSG00000142784.16
ENSG00000048462.11	0.105098	ENSG00000211663.2
ENSG00000147869.5	0.105097	ENSG00000175264.8
ENSG00000128050.9	0.105097	ENSG00000205339.10
ENSG00000203896.10	0.105097	ENSG00000239887.6
ENSG00000117569.19	0.105097	ENSG00000244921.2
ENSG00000233549.2	0.105097	ENSG00000258331.1
ENSG00000164010.15	0.105096	ENSG00000215811.6
ENSG00000223656.1	0.105096	ENSG00000225759.1
ENSG00000204882.4	0.105096	ENSG00000231009.1
ENSG00000145506.14	0.105095	ENSG00000282133.1
ENSG00000106635.8	0.105094	ENSG00000184207.9
ENSG00000175489.10	0.105094	ENSG00000186364.12
ENSG00000223717.1	0.105094	ENSG00000232192.1
ENSG00000188536.13	0.105094	ENSG00000236977.1
ENSG00000086232.13	0.105093	ENSG00000198546.15
ENSG00000182318.6	0.105093	ENSG00000204472.13
ENSG00000169154.7	0.105093	ENSG00000237159.6
ENSG00000113734.18	0.105093	ENSG00000244462.8
ENSG00000143363.17	0.105092	ENSG00000163510.14
ENSG00000065325.13	0.105092	ENSG00000235601.1
ENSG00000122376.12	0.105092	ENSG00000236565.3
ENSG00000013561.18	0.105091	ENSG00000121797.10
ENSG00000075336.12	0.105091	ENSG00000127328.22
ENSG00000104892.17	0.105091	ENSG00000159346.13
ENSG00000198393.8	0.105091	ENSG00000204519.11
ENSG00000083099.11	0.105091	ENSG00000213782.7
ENSG00000137310.12	0.10509	ENSG00000165480.16
ENSG00000132432.14	0.10509	ENSG00000170310.15
ENSG00000143093.15	0.10509	ENSG00000174788.10
ENSG00000105507.3	0.105089	ENSG00000231373.1
ENSG00000166152.4	0.105089	ENSG00000259982.1
ENSG00000227000.2	0.105089	ENSG00000260347.1
ENSG00000101940.18	0.105088	ENSG00000126756.12
ENSG00000087085.16	0.105088	ENSG00000205639.12
ENSG00000188095.6	0.105088	ENSG00000215881.3
ENSG00000214825.2	0.105088	ENSG00000226695.1
ENSG00000200013.1	0.105087	ENSG00000235211.4
ENSG00000079335.20	0.105087	ENSG00000277149.5
ENSG00000158555.15	0.105086	ENSG00000162551.14
ENSG00000108671.11	0.105086	ENSG00000176986.16
ENSG00000124574.15	0.105086	ENSG00000211460.12
ENSG00000120094.9	0.105086	ENSG00000258814.2
ENSG00000090238.12	0.105085	ENSG00000114767.7
ENSG00000108591.10	0.105085	ENSG00000132361.18
ENSG00000203737.5	0.105085	ENSG00000232846.1
ENSG00000154719.14	0.105084	ENSG00000174738.13
ENSG00000170779.11	0.105084	ENSG00000184661.14
ENSG00000167861.16	0.105084	ENSG00000197157.11
ENSG00000090273.14	0.105084	ENSG00000229325.1
ENSG00000226059.2	0.105083	ENSG00000228211.2
ENSG00000223717.1	0.105083	ENSG00000251576.1
ENSG00000120094.9	0.105083	ENSG00000270793.1
ENSG00000084710.14	0.105082	ENSG00000112290.13
ENSG00000144488.15	0.105082	ENSG00000146192.15
ENSG00000136149.6	0.105082	ENSG00000242208.1
ENSG00000235289.1	0.105082	ENSG00000243877.1
ENSG00000134308.14	0.105082	ENSG00000257365.8
ENSG00000006625.18	0.105081	ENSG00000147155.11
ENSG00000127580.17	0.105081	ENSG00000160445.11
ENSG00000183747.12	0.105081	ENSG00000261683.2
ENSG00000075420.13	0.10508	ENSG00000160199.15
ENSG00000136897.8	0.10508	ENSG00000204713.11
ENSG00000133321.11	0.10508	ENSG00000205220.12
ENSG00000214819.2	0.10508	ENSG00000224519.1
ENSG00000183747.12	0.10508	ENSG00000254622.1
ENSG00000112855.17	0.10508	ENSG00000259494.2
ENSG00000080345.18	0.105079	ENSG00000140534.14
ENSG00000065491.8	0.105079	ENSG00000141469.18
ENSG00000070610.14	0.105079	ENSG00000167670.16
ENSG00000196456.13	0.105079	ENSG00000243056.2
ENSG00000115137.12	0.105078	ENSG00000131931.8
ENSG00000214835.3	0.105078	ENSG00000223358.5
ENSG00000206113.11	0.105078	ENSG00000232903.2
ENSG00000033050.9	0.105078	ENSG00000244005.13
ENSG00000215117.6	0.105078	ENSG00000251934.1
ENSG00000234293.1	0.105078	ENSG00000257557.2
ENSG00000258531.2	0.105078	ENSG00000258552.1
ENSG00000077080.10	0.105078	ENSG00000266217.2
ENSG00000082497.12	0.105077	ENSG00000117906.14
ENSG00000126522.17	0.105077	ENSG00000157693.15
ENSG00000151304.6	0.105077	ENSG00000245060.8
ENSG00000101146.13	0.105076	ENSG00000166913.13
ENSG00000134058.12	0.105076	ENSG00000179141.9
ENSG00000144035.4	0.105076	ENSG00000232778.1
ENSG00000224519.1	0.105076	ENSG00000260102.2
ENSG00000213782.7	0.105076	ENSG00000261326.4
ENSG00000258814.2	0.105076	ENSG00000261397.1
ENSG00000106299.8	0.105075	ENSG00000136937.13
ENSG00000141985.9	0.105075	ENSG00000164038.16
ENSG00000083457.12	0.105075	ENSG00000170222.12
ENSG00000134343.14	0.105075	ENSG00000237205.1
ENSG00000082196.21	0.105074	ENSG00000123179.14
ENSG00000127362.2	0.105074	ENSG00000172613.8
ENSG00000113068.10	0.105074	ENSG00000183617.5
ENSG00000100353.18	0.105073	ENSG00000176986.16
ENSG00000135945.10	0.105073	ENSG00000178764.8
ENSG00000107485.18	0.105073	ENSG00000197308.9
ENSG00000172289.3	0.105073	ENSG00000233441.6
ENSG00000229165.1	0.105073	ENSG00000241119.2
ENSG00000215054.3	0.105073	ENSG00000253748.2
ENSG00000196470.12	0.105073	ENSG00000282977.1
ENSG00000101361.17	0.105072	ENSG00000123213.23
ENSG00000114491.14	0.105072	ENSG00000130810.20
ENSG00000138346.15	0.105072	ENSG00000149636.16
ENSG00000008710.20	0.105072	ENSG00000153107.13
ENSG00000134690.11	0.105072	ENSG00000177602.5
ENSG00000117036.12	0.105071	ENSG00000131748.16
ENSG00000111701.7	0.105071	ENSG00000226930.1
ENSG00000130173.13	0.105071	ENSG00000229376.3
ENSG00000230611.1	0.105071	ENSG00000231442.3
ENSG00000183035.13	0.105071	ENSG00000273963.1
ENSG00000120802.14	0.10507	ENSG00000136824.19
ENSG00000040275.17	0.10507	ENSG00000154920.15
ENSG00000163029.16	0.10507	ENSG00000164330.17
ENSG00000159882.13	0.10507	ENSG00000196456.13
ENSG00000230247.2	0.10507	ENSG00000259691.2
ENSG00000084463.8	0.105069	ENSG00000106245.11
ENSG00000122566.22	0.105069	ENSG00000213079.10
ENSG00000114735.10	0.105068	ENSG00000124541.7
ENSG00000102100.16	0.105068	ENSG00000177189.14
ENSG00000225944.1	0.105068	ENSG00000249226.1
ENSG00000234060.1	0.105068	ENSG00000258870.1
ENSG00000224514.3	0.105068	ENSG00000271723.5
ENSG00000108774.15	0.105067	ENSG00000133422.14
ENSG00000113368.12	0.105067	ENSG00000176208.9
ENSG00000135346.9	0.105066	ENSG00000239263.1
ENSG00000249226.1	0.105065	ENSG00000260347.1
ENSG00000153044.10	0.105064	ENSG00000168671.10
ENSG00000143545.10	0.105064	ENSG00000168936.11
ENSG00000171241.9	0.105064	ENSG00000182473.22
ENSG00000175344.19	0.105064	ENSG00000225930.4
ENSG00000176340.4	0.105064	ENSG00000254999.4
ENSG00000100462.16	0.105063	ENSG00000153107.13
ENSG00000142784.16	0.105063	ENSG00000155438.12
ENSG00000096093.16	0.105063	ENSG00000173209.23
ENSG00000053770.12	0.105062	ENSG00000071539.14
ENSG00000100129.18	0.105062	ENSG00000133106.15
ENSG00000145335.17	0.105062	ENSG00000168785.8
ENSG00000138035.15	0.105062	ENSG00000177409.12
ENSG00000128313.2	0.105062	ENSG00000178394.5
ENSG00000232701.1	0.105062	ENSG00000271687.1
ENSG00000111252.11	0.105061	ENSG00000119508.18
ENSG00000141504.12	0.105061	ENSG00000144827.9
ENSG00000143032.8	0.105061	ENSG00000215124.2
ENSG00000198054.12	0.105061	ENSG00000221325.1
ENSG00000100462.16	0.105061	ENSG00000265491.5
ENSG00000158220.14	0.105059	ENSG00000164182.12
ENSG00000188175.10	0.105059	ENSG00000198258.11
ENSG00000241098.1	0.105059	ENSG00000251183.1
ENSG00000111231.9	0.105058	ENSG00000113732.9
ENSG00000180900.20	0.105058	ENSG00000185504.17
ENSG00000173933.21	0.105058	ENSG00000216490.4
ENSG00000224771.2	0.105058	ENSG00000226185.2
ENSG00000181991.16	0.105058	ENSG00000277791.5
ENSG00000088682.14	0.105058	ENSG00000284753.2
ENSG00000109065.12	0.105057	ENSG00000144182.17
ENSG00000139517.9	0.105057	ENSG00000150048.10
ENSG00000084774.14	0.105057	ENSG00000156521.14
ENSG00000115137.12	0.105057	ENSG00000181610.13
ENSG00000136842.14	0.105057	ENSG00000196961.13
ENSG00000167791.14	0.105057	ENSG00000223717.1
ENSG00000013561.18	0.105057	ENSG00000224451.2
ENSG00000200312.1	0.105057	ENSG00000225805.4
ENSG00000106591.4	0.105057	ENSG00000230501.1
ENSG00000215881.3	0.105057	ENSG00000232722.3
ENSG00000136522.14	0.105055	ENSG00000140319.11
ENSG00000166573.6	0.105055	ENSG00000181927.4
ENSG00000071051.14	0.105055	ENSG00000182552.15
ENSG00000162694.14	0.105055	ENSG00000188428.20
ENSG00000119661.15	0.105055	ENSG00000220848.5
ENSG00000162391.12	0.105055	ENSG00000229373.9
ENSG00000135269.18	0.105055	ENSG00000253868.4
ENSG00000183943.6	0.105055	ENSG00000277438.1
ENSG00000101546.13	0.105054	ENSG00000105063.19
ENSG00000101346.14	0.105054	ENSG00000129480.13
ENSG00000138772.13	0.105054	ENSG00000163739.5
ENSG00000204315.4	0.105054	ENSG00000204524.7
ENSG00000261122.6	0.105054	ENSG00000270547.6
ENSG00000124562.10	0.105053	ENSG00000167088.11
ENSG00000137642.13	0.105052	ENSG00000138134.12
ENSG00000176476.9	0.105052	ENSG00000204859.13
ENSG00000174672.16	0.105052	ENSG00000241278.1
ENSG00000251533.2	0.105052	ENSG00000259897.2
ENSG00000115993.13	0.105051	ENSG00000153574.9
ENSG00000185880.13	0.105051	ENSG00000204396.11
ENSG00000163161.14	0.10505	ENSG00000176248.9
ENSG00000178999.13	0.10505	ENSG00000183763.9
ENSG00000189139.6	0.10505	ENSG00000225158.2
ENSG00000004059.11	0.10505	ENSG00000267641.1
ENSG00000107829.15	0.105049	ENSG00000112659.14
ENSG00000187889.13	0.105049	ENSG00000250693.2
ENSG00000259151.2	0.105049	ENSG00000280543.1
ENSG00000117399.14	0.105048	ENSG00000136824.19
ENSG00000101082.14	0.105048	ENSG00000165410.15
ENSG00000133321.11	0.105048	ENSG00000221963.6
ENSG00000032444.17	0.105047	ENSG00000101940.18
ENSG00000156381.9	0.105047	ENSG00000181704.12
ENSG00000119125.17	0.105047	ENSG00000232134.1
ENSG00000183674.12	0.105047	ENSG00000243955.6
ENSG00000224418.1	0.105047	ENSG00000257557.2
ENSG00000008324.12	0.105046	ENSG00000162699.5
ENSG00000224788.1	0.105046	ENSG00000256750.2
ENSG00000092850.12	0.105045	ENSG00000125633.11
ENSG00000128274.17	0.105045	ENSG00000204613.11
ENSG00000047597.7	0.105045	ENSG00000235169.11
ENSG00000134186.12	0.105045	ENSG00000245680.11
ENSG00000105393.16	0.105044	ENSG00000126005.17
ENSG00000119616.11	0.105044	ENSG00000165934.13
ENSG00000172156.4	0.105044	ENSG00000186832.9
ENSG00000204437.7	0.105044	ENSG00000224851.2
ENSG00000061794.13	0.105043	ENSG00000108561.8
ENSG00000005194.15	0.105043	ENSG00000134748.13
ENSG00000007541.17	0.105043	ENSG00000137266.15
ENSG00000223717.1	0.105043	ENSG00000245384.2
ENSG00000235955.1	0.105043	ENSG00000270269.1
ENSG00000057935.14	0.105042	ENSG00000197933.13
ENSG00000198758.11	0.105042	ENSG00000234765.1
ENSG00000241367.1	0.105042	ENSG00000283740.1
ENSG00000088812.18	0.105041	ENSG00000160551.12
ENSG00000131351.15	0.105041	ENSG00000171848.16
ENSG00000184205.14	0.105041	ENSG00000184923.12
ENSG00000163104.18	0.105041	ENSG00000198301.12
ENSG00000242071.3	0.10504	ENSG00000244073.1
ENSG00000140955.11	0.10504	ENSG00000249661.1
ENSG00000067082.15	0.105039	ENSG00000127528.6
ENSG00000211854.1	0.105039	ENSG00000211877.1
ENSG00000224435.2	0.105039	ENSG00000226059.2
ENSG00000254930.1	0.105039	ENSG00000261749.3
ENSG00000089280.19	0.105038	ENSG00000126003.7
ENSG00000105708.9	0.105038	ENSG00000154174.8
ENSG00000104765.16	0.105038	ENSG00000175931.13
ENSG00000169679.15	0.105038	ENSG00000184432.11
ENSG00000135862.6	0.105038	ENSG00000188342.12
ENSG00000101365.21	0.105037	ENSG00000144034.16
ENSG00000154839.10	0.105037	ENSG00000156802.13
ENSG00000136942.15	0.105037	ENSG00000171863.15
ENSG00000152242.11	0.105037	ENSG00000188404.10
ENSG00000212248.1	0.105037	ENSG00000214114.9
ENSG00000250716.1	0.105037	ENSG00000283755.2
ENSG00000121390.19	0.105036	ENSG00000125686.12
ENSG00000116521.11	0.105036	ENSG00000163348.4
ENSG00000163510.14	0.105036	ENSG00000166478.10
ENSG00000150867.14	0.105036	ENSG00000170271.11
ENSG00000090512.12	0.105036	ENSG00000187545.5
ENSG00000159882.13	0.105036	ENSG00000213782.7
ENSG00000167459.17	0.105036	ENSG00000237159.6
ENSG00000211578.3	0.105035	ENSG00000229376.3
ENSG00000201428.1	0.105035	ENSG00000234736.6
ENSG00000156966.7	0.105035	ENSG00000254087.8
ENSG00000073861.3	0.105034	ENSG00000132603.15
ENSG00000138660.12	0.105034	ENSG00000144040.13
ENSG00000162757.4	0.105034	ENSG00000163659.13
ENSG00000163705.13	0.105034	ENSG00000197587.11
ENSG00000167791.14	0.105034	ENSG00000235166.8
ENSG00000182890.5	0.105034	ENSG00000249264.1
ENSG00000038358.15	0.105033	ENSG00000082516.9
ENSG00000075413.19	0.105033	ENSG00000172432.19
ENSG00000168619.16	0.105032	ENSG00000215131.11
ENSG00000116741.8	0.105031	ENSG00000119508.18
ENSG00000104221.13	0.105031	ENSG00000170860.4
ENSG00000171848.16	0.105031	ENSG00000198885.10
ENSG00000177556.12	0.105031	ENSG00000198937.9
ENSG00000119718.11	0.105031	ENSG00000204576.12
ENSG00000130720.13	0.105031	ENSG00000223776.5
ENSG00000189403.15	0.105031	ENSG00000243022.1
ENSG00000257164.5	0.105031	ENSG00000266554.2
ENSG00000070367.16	0.10503	ENSG00000104903.5
ENSG00000130203.10	0.10503	ENSG00000134504.14
ENSG00000165244.7	0.10503	ENSG00000165480.16
ENSG00000135974.10	0.10503	ENSG00000176994.11
ENSG00000135697.10	0.10503	ENSG00000188910.8
ENSG00000180263.14	0.10503	ENSG00000189195.15
ENSG00000105675.9	0.10503	ENSG00000233402.1
ENSG00000231009.1	0.10503	ENSG00000236569.3
ENSG00000126432.14	0.105029	ENSG00000135617.4
ENSG00000162373.13	0.105029	ENSG00000173933.21
ENSG00000113319.13	0.105029	ENSG00000186231.17
ENSG00000204256.14	0.105029	ENSG00000204388.7
ENSG00000188782.9	0.105029	ENSG00000207322.1
ENSG00000128709.13	0.105029	ENSG00000260458.3
ENSG00000070950.10	0.105028	ENSG00000085840.13
ENSG00000116815.16	0.105028	ENSG00000116906.13
ENSG00000116120.11	0.105028	ENSG00000134001.15
ENSG00000020922.13	0.105028	ENSG00000172167.8
ENSG00000164346.10	0.105028	ENSG00000226525.5
ENSG00000101773.19	0.105027	ENSG00000162607.13
ENSG00000160712.13	0.105027	ENSG00000173786.17
ENSG00000110583.13	0.105026	ENSG00000186130.5
ENSG00000074071.15	0.105026	ENSG00000222078.1
ENSG00000125977.7	0.105025	ENSG00000174485.16
ENSG00000175183.10	0.105025	ENSG00000244018.1
ENSG00000216998.1	0.105025	ENSG00000254052.1
ENSG00000105429.13	0.105024	ENSG00000164252.13
ENSG00000163781.14	0.105024	ENSG00000198830.11
ENSG00000112110.10	0.105023	ENSG00000132313.15
ENSG00000094841.14	0.105023	ENSG00000134852.15
ENSG00000111639.8	0.105023	ENSG00000146833.16
ENSG00000167755.15	0.105023	ENSG00000236704.1
ENSG00000223510.7	0.105023	ENSG00000266019.1
ENSG00000115241.11	0.105022	ENSG00000135446.17
ENSG00000181984.11	0.105022	ENSG00000213778.2
ENSG00000162391.12	0.105022	ENSG00000243955.6
ENSG00000225226.2	0.105022	ENSG00000249128.1
ENSG00000177993.3	0.105022	ENSG00000250827.1
ENSG00000224933.2	0.105022	ENSG00000259440.2
ENSG00000106993.12	0.105021	ENSG00000149313.11
ENSG00000141858.12	0.105021	ENSG00000161011.20
ENSG00000125450.11	0.105021	ENSG00000203761.5
ENSG00000103534.17	0.10502	ENSG00000115993.13
ENSG00000108528.14	0.10502	ENSG00000116649.10
ENSG00000136518.17	0.10502	ENSG00000163938.17
ENSG00000160445.11	0.10502	ENSG00000168256.18
ENSG00000226059.2	0.10502	ENSG00000229621.2
ENSG00000067365.15	0.105019	ENSG00000139726.11
ENSG00000213787.3	0.105019	ENSG00000250147.1
ENSG00000067334.14	0.105019	ENSG00000258872.2
ENSG00000140948.13	0.105018	ENSG00000155090.15
ENSG00000145335.17	0.105018	ENSG00000156381.9
ENSG00000142784.16	0.105018	ENSG00000156970.13
ENSG00000176396.11	0.105018	ENSG00000198315.11
ENSG00000187889.13	0.105018	ENSG00000215054.3
ENSG00000250927.1	0.105018	ENSG00000259462.3
ENSG00000128159.12	0.105017	ENSG00000177548.13
ENSG00000120733.14	0.105017	ENSG00000188986.9
ENSG00000224519.1	0.105017	ENSG00000233324.1
ENSG00000069399.15	0.105016	ENSG00000128016.7
ENSG00000090020.11	0.105016	ENSG00000213762.12
ENSG00000185069.2	0.105016	ENSG00000226059.2
ENSG00000229638.1	0.105015	ENSG00000234825.3
ENSG00000178149.17	0.105015	ENSG00000249096.7
ENSG00000143793.13	0.105014	ENSG00000214078.13
ENSG00000215482.3	0.105014	ENSG00000261557.1
ENSG00000072501.19	0.105013	ENSG00000102100.16
ENSG00000104356.11	0.105013	ENSG00000171453.20
ENSG00000161847.14	0.105013	ENSG00000183648.11
ENSG00000236036.2	0.105013	ENSG00000256614.1
ENSG00000008710.20	0.105012	ENSG00000168539.4
ENSG00000150753.12	0.105012	ENSG00000197451.12
ENSG00000120438.12	0.105012	ENSG00000239713.9
ENSG00000108179.14	0.105011	ENSG00000141543.12
ENSG00000105197.11	0.105011	ENSG00000167721.11
ENSG00000080839.12	0.105011	ENSG00000178295.15
ENSG00000219451.3	0.105011	ENSG00000242899.1
ENSG00000177993.3	0.105011	ENSG00000244321.1
ENSG00000249616.1	0.105011	ENSG00000277322.1
ENSG00000074842.8	0.10501	ENSG00000126067.12
ENSG00000047315.17	0.10501	ENSG00000155304.6
ENSG00000133636.11	0.10501	ENSG00000250894.1
ENSG00000103549.22	0.105009	ENSG00000183172.9
ENSG00000091732.17	0.105009	ENSG00000241127.8
ENSG00000138035.15	0.105008	ENSG00000138646.9
ENSG00000120094.9	0.105008	ENSG00000138813.10
ENSG00000104756.16	0.105008	ENSG00000145780.8
ENSG00000160051.12	0.105008	ENSG00000173451.7
ENSG00000112312.10	0.105007	ENSG00000127586.17
ENSG00000119655.11	0.105007	ENSG00000181523.13
ENSG00000211651.3	0.105007	ENSG00000211658.2
ENSG00000198703.2	0.105007	ENSG00000250827.1
ENSG00000115694.15	0.105006	ENSG00000135912.11
ENSG00000187193.9	0.105006	ENSG00000198417.7
ENSG00000214825.2	0.105006	ENSG00000231009.1
ENSG00000181927.4	0.105006	ENSG00000235746.1
ENSG00000174672.16	0.105006	ENSG00000263535.2
ENSG00000113812.14	0.105005	ENSG00000122862.5
ENSG00000109323.11	0.105005	ENSG00000124151.19
ENSG00000138109.11	0.105005	ENSG00000151033.10
ENSG00000123096.12	0.105005	ENSG00000184731.6
ENSG00000207468.1	0.105005	ENSG00000212526.1
ENSG00000231222.1	0.105005	ENSG00000275239.4
ENSG00000226859.1	0.105004	ENSG00000244321.1
ENSG00000170516.17	0.105004	ENSG00000258966.1
ENSG00000114354.15	0.105004	ENSG00000272886.6
ENSG00000056050.7	0.105002	ENSG00000070785.17
ENSG00000090266.13	0.105002	ENSG00000137038.8
ENSG00000108344.15	0.105002	ENSG00000143569.19
ENSG00000127554.13	0.105002	ENSG00000183617.5
ENSG00000177770.11	0.105002	ENSG00000189433.7
ENSG00000236946.2	0.105002	ENSG00000243715.1
ENSG00000128519.3	0.105002	ENSG00000251223.1
ENSG00000135638.14	0.105002	ENSG00000269136.1
ENSG00000157240.4	0.105001	ENSG00000163040.15
ENSG00000228688.1	0.105001	ENSG00000255815.3
ENSG00000183876.9	0.105001	ENSG00000261326.4
ENSG00000117280.13	0.105	ENSG00000169718.18
ENSG00000135414.10	0.105	ENSG00000205078.6
ENSG00000105675.9	0.105	ENSG00000223717.1
ENSG00000185019.17	0.105	ENSG00000241685.10
ENSG00000040275.17	0.105	ENSG00000259581.3
ENSG00000250819.2	0.105	ENSG00000270930.1
ENSG00000069248.12	0.104999	ENSG00000071189.21
ENSG00000065328.17	0.104999	ENSG00000131747.15
ENSG00000159885.14	0.104999	ENSG00000159917.17
ENSG00000134333.14	0.104999	ENSG00000184056.15
ENSG00000104903.5	0.104999	ENSG00000229622.1
ENSG00000257523.3	0.104999	ENSG00000280580.1
ENSG00000169564.7	0.104998	ENSG00000177602.5
ENSG00000213305.3	0.104998	ENSG00000213574.2
ENSG00000138109.11	0.104998	ENSG00000228135.1
ENSG00000011275.19	0.104997	ENSG00000117305.15
ENSG00000111215.12	0.104997	ENSG00000156973.14
ENSG00000159882.13	0.104997	ENSG00000164117.14
ENSG00000123374.11	0.104997	ENSG00000171320.15
ENSG00000152464.15	0.104997	ENSG00000185019.17
ENSG00000110887.8	0.104997	ENSG00000223603.1
ENSG00000163527.10	0.104997	ENSG00000250257.1
ENSG00000076382.17	0.104996	ENSG00000104626.15
ENSG00000126243.9	0.104996	ENSG00000139197.11
ENSG00000205339.10	0.104996	ENSG00000207468.1
ENSG00000179958.10	0.104996	ENSG00000214160.10
ENSG00000162699.5	0.104996	ENSG00000224519.1
ENSG00000111249.14	0.104995	ENSG00000173992.9
ENSG00000127481.15	0.104995	ENSG00000178921.14
ENSG00000108344.15	0.104995	ENSG00000183172.9
ENSG00000149308.17	0.104994	ENSG00000149313.11
ENSG00000066933.16	0.104994	ENSG00000168818.10
ENSG00000167280.17	0.104994	ENSG00000181523.13
ENSG00000105755.8	0.104994	ENSG00000227063.5
ENSG00000216998.1	0.104994	ENSG00000230123.1
ENSG00000260942.1	0.104994	ENSG00000267064.2
ENSG00000115459.18	0.104993	ENSG00000181035.14
ENSG00000101445.10	0.104993	ENSG00000185238.13
ENSG00000174485.16	0.104993	ENSG00000198939.8
ENSG00000008118.10	0.104993	ENSG00000230081.2
ENSG00000105677.12	0.104993	ENSG00000254999.4
ENSG00000255189.1	0.104993	ENSG00000261089.1
ENSG00000123219.13	0.104992	ENSG00000127564.17
ENSG00000148153.14	0.104992	ENSG00000155304.6
ENSG00000100429.18	0.104992	ENSG00000187257.16
ENSG00000163394.6	0.104992	ENSG00000220377.1
ENSG00000088970.16	0.104991	ENSG00000141376.23
ENSG00000134001.15	0.104991	ENSG00000171295.13
ENSG00000108878.5	0.104991	ENSG00000265735.2
ENSG00000162592.10	0.10499	ENSG00000233662.1
ENSG00000198836.11	0.10499	ENSG00000236463.1
ENSG00000068971.14	0.104989	ENSG00000074696.13
ENSG00000119927.14	0.104989	ENSG00000138495.7
ENSG00000148459.16	0.104989	ENSG00000151465.14
ENSG00000199568.1	0.104989	ENSG00000228056.3
ENSG00000129824.16	0.104989	ENSG00000264566.3
ENSG00000258036.2	0.104989	ENSG00000273423.1
ENSG00000149016.16	0.104988	ENSG00000164168.8
ENSG00000159346.13	0.104988	ENSG00000183508.5
ENSG00000175322.12	0.104988	ENSG00000188312.14
ENSG00000123836.15	0.104988	ENSG00000188822.8
ENSG00000227860.1	0.104988	ENSG00000231777.1
ENSG00000229622.1	0.104988	ENSG00000236977.1
ENSG00000163900.11	0.104988	ENSG00000241127.8
ENSG00000012822.16	0.104987	ENSG00000037897.17
ENSG00000120727.13	0.104987	ENSG00000137947.12
ENSG00000136942.15	0.104987	ENSG00000220749.4
ENSG00000224711.2	0.104987	ENSG00000230402.2
ENSG00000064300.9	0.104987	ENSG00000255398.3
ENSG00000089597.18	0.104986	ENSG00000126070.20
ENSG00000116221.15	0.104986	ENSG00000135446.17
ENSG00000010017.13	0.104986	ENSG00000160588.10
ENSG00000181481.14	0.104986	ENSG00000198730.9
ENSG00000101132.10	0.104985	ENSG00000174547.13
ENSG00000169689.15	0.104985	ENSG00000256294.8
ENSG00000179142.2	0.104985	ENSG00000258814.2
ENSG00000168539.4	0.104985	ENSG00000285294.1
ENSG00000101916.12	0.104984	ENSG00000163191.6
ENSG00000180878.3	0.104984	ENSG00000252782.1
ENSG00000135697.10	0.104983	ENSG00000170516.17
ENSG00000164010.15	0.104983	ENSG00000172331.12
ENSG00000213809.9	0.104983	ENSG00000258479.6
ENSG00000118007.13	0.104982	ENSG00000130669.17
ENSG00000108878.5	0.104982	ENSG00000185610.6
ENSG00000184163.3	0.104982	ENSG00000185728.17
ENSG00000075292.19	0.104981	ENSG00000186001.14
ENSG00000248923.1	0.104981	ENSG00000249264.1
ENSG00000244321.1	0.104981	ENSG00000259691.2
ENSG00000079999.14	0.10498	ENSG00000168710.18
ENSG00000177105.10	0.10498	ENSG00000187446.12
ENSG00000168411.14	0.10498	ENSG00000188312.14
ENSG00000236312.3	0.10498	ENSG00000243964.1
ENSG00000151692.15	0.10498	ENSG00000251348.1
ENSG00000214896.4	0.10498	ENSG00000264315.1
ENSG00000049323.16	0.104979	ENSG00000111726.13
ENSG00000130511.16	0.104979	ENSG00000177051.6
ENSG00000164116.17	0.104979	ENSG00000196950.14
ENSG00000070476.15	0.104978	ENSG00000130803.15
ENSG00000143878.10	0.104978	ENSG00000173276.14
ENSG00000151239.14	0.104978	ENSG00000197498.13
ENSG00000187481.2	0.104978	ENSG00000217228.1
ENSG00000173465.8	0.104978	ENSG00000225791.7
ENSG00000216998.1	0.104977	ENSG00000225362.10
ENSG00000228309.7	0.104977	ENSG00000257164.5
ENSG00000154478.4	0.104977	ENSG00000260762.1
ENSG00000115268.10	0.104976	ENSG00000128185.10
ENSG00000205955.4	0.104976	ENSG00000237159.6
ENSG00000011426.11	0.104975	ENSG00000101447.15
ENSG00000075856.12	0.104975	ENSG00000163659.13
ENSG00000132824.14	0.104975	ENSG00000222011.9
ENSG00000135638.14	0.104975	ENSG00000232712.6
ENSG00000069248.12	0.104974	ENSG00000075856.12
ENSG00000112578.10	0.104974	ENSG00000171453.20
ENSG00000145321.13	0.104974	ENSG00000259698.1
ENSG00000025770.19	0.104973	ENSG00000072501.19
ENSG00000003249.15	0.104973	ENSG00000138162.19
ENSG00000144120.13	0.104973	ENSG00000183617.5
ENSG00000151353.15	0.104973	ENSG00000204560.10
ENSG00000125356.7	0.104973	ENSG00000226479.4
ENSG00000176194.18	0.104973	ENSG00000264575.1
ENSG00000103550.14	0.104972	ENSG00000116120.11
ENSG00000132823.11	0.104972	ENSG00000135334.9
ENSG00000117616.18	0.104972	ENSG00000175309.15
ENSG00000236497.2	0.104972	ENSG00000254562.7
ENSG00000253434.8	0.104972	ENSG00000258036.2
ENSG00000147274.14	0.104971	ENSG00000149792.9
ENSG00000148297.16	0.104971	ENSG00000165689.17
ENSG00000197408.10	0.104971	ENSG00000198758.11
ENSG00000005022.6	0.10497	ENSG00000100991.12
ENSG00000105255.11	0.10497	ENSG00000118762.8
ENSG00000131351.15	0.10497	ENSG00000164087.8
ENSG00000160870.15	0.10497	ENSG00000199568.1
ENSG00000149792.9	0.10497	ENSG00000206838.1
ENSG00000223717.1	0.10497	ENSG00000226703.1
ENSG00000176884.16	0.10497	ENSG00000233771.2
ENSG00000113638.14	0.10497	ENSG00000253251.3
ENSG00000035499.13	0.104969	ENSG00000117399.14
ENSG00000153207.16	0.104969	ENSG00000162062.15
ENSG00000049769.14	0.104969	ENSG00000169087.11
ENSG00000135446.17	0.104969	ENSG00000183765.23
ENSG00000174672.16	0.104968	ENSG00000232420.2
ENSG00000175602.4	0.104967	ENSG00000185129.8
ENSG00000123739.11	0.104967	ENSG00000204310.13
ENSG00000231839.1	0.104967	ENSG00000249338.1
ENSG00000132581.10	0.104966	ENSG00000155729.13
ENSG00000143793.13	0.104966	ENSG00000174371.17
ENSG00000101331.17	0.104966	ENSG00000188393.9
ENSG00000032444.17	0.104966	ENSG00000198816.7
ENSG00000187010.21	0.104966	ENSG00000230324.1
ENSG00000228437.5	0.104966	ENSG00000241098.1
ENSG00000200013.1	0.104966	ENSG00000252983.1
ENSG00000108826.16	0.104966	ENSG00000260231.2
ENSG00000259427.2	0.104966	ENSG00000260338.2
ENSG00000214141.4	0.104966	ENSG00000269136.1
ENSG00000225064.1	0.104966	ENSG00000276397.2
ENSG00000070950.10	0.104965	ENSG00000116830.12
ENSG00000059573.9	0.104965	ENSG00000184117.12
ENSG00000213218.11	0.104965	ENSG00000213275.2
ENSG00000179262.10	0.104965	ENSG00000213442.5
ENSG00000248371.5	0.104965	ENSG00000252207.1
ENSG00000112146.17	0.104964	ENSG00000124786.12
ENSG00000089597.18	0.104964	ENSG00000139514.13
ENSG00000233980.1	0.104964	ENSG00000234765.1
ENSG00000175785.13	0.104964	ENSG00000259783.6
ENSG00000109101.8	0.104963	ENSG00000143631.11
ENSG00000119669.5	0.104963	ENSG00000168556.7
ENSG00000162757.4	0.104963	ENSG00000168806.8
ENSG00000173276.14	0.104963	ENSG00000187147.18
ENSG00000084112.15	0.104963	ENSG00000250182.3
ENSG00000232690.1	0.104962	ENSG00000270222.1
ENSG00000068745.15	0.104961	ENSG00000112110.10
ENSG00000071794.16	0.104961	ENSG00000131747.15
ENSG00000132623.16	0.104961	ENSG00000170906.16
ENSG00000211625.2	0.104961	ENSG00000211962.2
ENSG00000196741.5	0.104961	ENSG00000221886.4
ENSG00000011275.19	0.10496	ENSG00000131748.16
ENSG00000141428.17	0.10496	ENSG00000213801.4
ENSG00000173810.9	0.10496	ENSG00000233545.1
ENSG00000189159.16	0.10496	ENSG00000265112.1
ENSG00000146070.17	0.10496	ENSG00000283207.1
ENSG00000225935.1	0.104959	ENSG00000237205.1
ENSG00000225105.2	0.104959	ENSG00000265374.1
ENSG00000100897.18	0.104958	ENSG00000166803.14
ENSG00000169684.13	0.104958	ENSG00000180354.16
ENSG00000132693.12	0.104958	ENSG00000185069.2
ENSG00000214288.4	0.104958	ENSG00000214835.3
ENSG00000251433.1	0.104958	ENSG00000277322.1
ENSG00000006451.8	0.104957	ENSG00000168439.17
ENSG00000102172.16	0.104957	ENSG00000211843.1
ENSG00000082996.20	0.104956	ENSG00000100991.12
ENSG00000089057.15	0.104956	ENSG00000103194.16
ENSG00000130844.19	0.104956	ENSG00000166086.13
ENSG00000135218.19	0.104956	ENSG00000169877.10
ENSG00000121481.11	0.104956	ENSG00000180425.11
ENSG00000173137.12	0.104956	ENSG00000184381.20
ENSG00000099821.14	0.104956	ENSG00000206838.1
ENSG00000181007.9	0.104956	ENSG00000261236.8
ENSG00000084774.14	0.104955	ENSG00000215769.8
ENSG00000226695.1	0.104955	ENSG00000248338.2
ENSG00000212283.1	0.104955	ENSG00000251869.1
ENSG00000223863.1	0.104955	ENSG00000273963.1
ENSG00000136542.9	0.104954	ENSG00000188672.19
ENSG00000156958.15	0.104954	ENSG00000223516.1
ENSG00000120129.6	0.104954	ENSG00000253669.4
ENSG00000233549.2	0.104954	ENSG00000260268.6
ENSG00000181163.14	0.104953	ENSG00000197451.12
ENSG00000166090.8	0.104953	ENSG00000214607.2
ENSG00000206341.7	0.104953	ENSG00000251934.1
ENSG00000100258.18	0.104952	ENSG00000132394.11
ENSG00000130725.8	0.104952	ENSG00000168710.18
ENSG00000215562.2	0.104952	ENSG00000230573.1
ENSG00000085871.9	0.104952	ENSG00000249212.1
ENSG00000233277.1	0.104952	ENSG00000254507.2
ENSG00000181927.4	0.104951	ENSG00000260598.1
ENSG00000120253.14	0.10495	ENSG00000139624.14
ENSG00000143401.15	0.10495	ENSG00000169607.13
ENSG00000215093.3	0.10495	ENSG00000239559.2
ENSG00000226695.1	0.10495	ENSG00000250733.6
ENSG00000227802.1	0.10495	ENSG00000256750.2
ENSG00000132693.12	0.104949	ENSG00000143032.8
ENSG00000123384.14	0.104949	ENSG00000204262.14
ENSG00000186367.7	0.104949	ENSG00000223608.1
ENSG00000137198.10	0.104949	ENSG00000229992.1
ENSG00000127804.13	0.104949	ENSG00000235917.1
ENSG00000091039.17	0.104948	ENSG00000152455.16
ENSG00000152705.8	0.104948	ENSG00000198276.16
ENSG00000092853.14	0.104948	ENSG00000213453.3
ENSG00000261340.1	0.104948	ENSG00000261397.1
ENSG00000054118.15	0.104947	ENSG00000170734.12
ENSG00000167118.11	0.104946	ENSG00000173451.7
ENSG00000163273.4	0.104946	ENSG00000181610.13
ENSG00000214604.3	0.104946	ENSG00000234765.1
ENSG00000119121.22	0.104945	ENSG00000148346.12
ENSG00000207392.1	0.104945	ENSG00000208308.1
ENSG00000211664.3	0.104945	ENSG00000224041.3
ENSG00000216938.3	0.104945	ENSG00000225999.1
ENSG00000105821.15	0.104944	ENSG00000144580.14
ENSG00000136521.13	0.104944	ENSG00000170860.4
ENSG00000227862.1	0.104944	ENSG00000256750.2
ENSG00000132004.13	0.104943	ENSG00000165283.16
ENSG00000149273.15	0.104943	ENSG00000172809.13
ENSG00000111678.11	0.104943	ENSG00000233559.2
ENSG00000229367.1	0.104943	ENSG00000238008.1
ENSG00000130734.10	0.104942	ENSG00000136877.15
ENSG00000078725.13	0.104942	ENSG00000154975.14
ENSG00000104951.16	0.104942	ENSG00000168329.14
ENSG00000142731.11	0.104942	ENSG00000189308.11
ENSG00000173221.14	0.104942	ENSG00000196943.14
ENSG00000182578.14	0.104942	ENSG00000227825.4
ENSG00000213654.10	0.104942	ENSG00000259430.2
ENSG00000223915.1	0.104942	ENSG00000282511.1
ENSG00000070182.21	0.104941	ENSG00000124098.10
ENSG00000131558.15	0.104941	ENSG00000168096.15
ENSG00000140259.7	0.104941	ENSG00000186871.7
ENSG00000240236.1	0.104941	ENSG00000250894.1
ENSG00000111639.8	0.10494	ENSG00000113387.12
ENSG00000011260.14	0.10494	ENSG00000154016.14
ENSG00000149932.17	0.10494	ENSG00000166197.17
ENSG00000163393.13	0.10494	ENSG00000172243.18
ENSG00000118454.13	0.10494	ENSG00000173597.9
ENSG00000229975.1	0.10494	ENSG00000248548.1
ENSG00000116685.16	0.104939	ENSG00000166454.10
ENSG00000198703.2	0.104939	ENSG00000244321.1
ENSG00000221393.1	0.104939	ENSG00000248908.1
ENSG00000047315.17	0.104938	ENSG00000165704.15
ENSG00000236549.1	0.104938	ENSG00000236776.1
ENSG00000188782.9	0.104937	ENSG00000235892.1
ENSG00000076382.17	0.104936	ENSG00000167513.9
ENSG00000004478.8	0.104935	ENSG00000101558.14
ENSG00000128228.5	0.104934	ENSG00000148248.14
ENSG00000138032.21	0.104934	ENSG00000164631.19
ENSG00000167325.15	0.104934	ENSG00000205208.5
ENSG00000199990.1	0.104934	ENSG00000248473.2
ENSG00000070495.15	0.104933	ENSG00000078804.13
ENSG00000214604.3	0.104933	ENSG00000232947.1
ENSG00000224861.1	0.104933	ENSG00000249855.1
ENSG00000042088.14	0.104932	ENSG00000108506.13
ENSG00000162694.14	0.104932	ENSG00000163866.9
ENSG00000140829.12	0.104932	ENSG00000180917.18
ENSG00000105483.18	0.104931	ENSG00000173020.11
ENSG00000111666.11	0.104931	ENSG00000176018.13
ENSG00000163349.22	0.104931	ENSG00000185262.9
ENSG00000150593.18	0.104931	ENSG00000204576.12
ENSG00000115540.15	0.104931	ENSG00000213281.5
ENSG00000215124.2	0.104931	ENSG00000258552.1
ENSG00000116198.14	0.10493	ENSG00000180370.10
ENSG00000133612.19	0.10493	ENSG00000253057.1
ENSG00000198618.5	0.10493	ENSG00000275052.5
ENSG00000174672.16	0.104929	ENSG00000178248.11
ENSG00000186297.12	0.104929	ENSG00000187908.20
ENSG00000104147.9	0.104929	ENSG00000213950.2
ENSG00000181562.5	0.104929	ENSG00000249641.2
ENSG00000148773.14	0.104928	ENSG00000196684.12
ENSG00000225226.2	0.104928	ENSG00000267332.1
ENSG00000233980.1	0.104928	ENSG00000271237.1
ENSG00000148335.15	0.104927	ENSG00000149792.9
ENSG00000163806.16	0.104927	ENSG00000164713.10
ENSG00000181984.11	0.104927	ENSG00000219257.2
ENSG00000249618.6	0.104927	ENSG00000250894.1
ENSG00000225128.1	0.104927	ENSG00000271826.5
ENSG00000110887.8	0.104927	ENSG00000286042.1
ENSG00000007968.7	0.104926	ENSG00000138160.7
ENSG00000136487.18	0.104926	ENSG00000167580.8
ENSG00000109920.13	0.104926	ENSG00000251381.8
ENSG00000105679.9	0.104925	ENSG00000135443.8
ENSG00000164916.11	0.104925	ENSG00000171055.15
ENSG00000175334.8	0.104925	ENSG00000198841.4
ENSG00000079999.14	0.104925	ENSG00000204315.4
ENSG00000198284.9	0.104925	ENSG00000229537.7
ENSG00000223815.2	0.104925	ENSG00000254984.1
ENSG00000130755.13	0.104924	ENSG00000136930.13
ENSG00000106009.16	0.104924	ENSG00000162227.8
ENSG00000170779.11	0.104924	ENSG00000171848.16
ENSG00000105618.14	0.104924	ENSG00000182087.14
ENSG00000134910.14	0.104924	ENSG00000198855.7
ENSG00000107890.17	0.104924	ENSG00000207721.1
ENSG00000115504.15	0.104923	ENSG00000170632.14
ENSG00000150753.12	0.104923	ENSG00000177082.13
ENSG00000113068.10	0.104923	ENSG00000184076.13
ENSG00000012504.15	0.104923	ENSG00000234777.3
ENSG00000113387.12	0.104922	ENSG00000135018.14
ENSG00000112655.16	0.104921	ENSG00000138801.9
ENSG00000020922.13	0.104921	ENSG00000167670.16
ENSG00000230434.3	0.104921	ENSG00000235264.1
ENSG00000235112.1	0.104921	ENSG00000249745.1
ENSG00000105197.11	0.10492	ENSG00000166788.10
ENSG00000178171.11	0.10492	ENSG00000250827.1
ENSG00000217811.1	0.10492	ENSG00000256750.2
ENSG00000235123.5	0.10492	ENSG00000257048.1
ENSG00000229226.3	0.10492	ENSG00000258552.1
ENSG00000232878.3	0.10492	ENSG00000267083.1
ENSG00000196116.8	0.10492	ENSG00000282851.2
ENSG00000225882.1	0.104919	ENSG00000250921.2
ENSG00000115816.15	0.104918	ENSG00000143751.10
ENSG00000200488.1	0.104918	ENSG00000278771.1
ENSG00000253580.1	0.104917	ENSG00000260094.1
ENSG00000112343.11	0.104916	ENSG00000114302.16
ENSG00000123136.15	0.104916	ENSG00000165416.15
ENSG00000004766.17	0.104916	ENSG00000175334.8
ENSG00000065183.16	0.104916	ENSG00000179886.6
ENSG00000251433.1	0.104916	ENSG00000274369.1
ENSG00000163586.10	0.104915	ENSG00000196273.8
ENSG00000101457.13	0.104914	ENSG00000196449.4
ENSG00000186666.6	0.104914	ENSG00000198723.11
ENSG00000154975.14	0.104914	ENSG00000232148.1
ENSG00000254486.1	0.104914	ENSG00000285985.1
ENSG00000070367.16	0.104913	ENSG00000110107.9
ENSG00000100335.15	0.104913	ENSG00000135686.13
ENSG00000135521.9	0.104913	ENSG00000141699.11
ENSG00000149970.16	0.104913	ENSG00000184898.7
ENSG00000196757.8	0.104913	ENSG00000196821.10
ENSG00000082146.13	0.104913	ENSG00000223609.11
ENSG00000198758.11	0.104913	ENSG00000233662.1
ENSG00000182240.16	0.104913	ENSG00000271278.1
ENSG00000256061.7	0.104913	ENSG00000273963.1
ENSG00000136108.15	0.104912	ENSG00000169607.13
ENSG00000013306.16	0.104911	ENSG00000144395.18
ENSG00000219547.1	0.104911	ENSG00000221200.1
ENSG00000173612.10	0.10491	ENSG00000204140.10
ENSG00000229910.1	0.10491	ENSG00000230611.1
ENSG00000215124.2	0.10491	ENSG00000249785.3
ENSG00000157954.15	0.10491	ENSG00000257365.8
ENSG00000049449.10	0.10491	ENSG00000275066.5
ENSG00000104859.15	0.104909	ENSG00000167702.13
ENSG00000196456.13	0.104909	ENSG00000220205.9
ENSG00000224961.3	0.104909	ENSG00000274469.2
ENSG00000136518.17	0.104908	ENSG00000139697.14
ENSG00000249489.1	0.104907	ENSG00000258099.1
ENSG00000106615.10	0.104906	ENSG00000138069.18
ENSG00000102804.15	0.104906	ENSG00000157593.19
ENSG00000196850.6	0.104906	ENSG00000224083.1
ENSG00000183273.7	0.104906	ENSG00000243955.6
ENSG00000106803.10	0.104905	ENSG00000162148.11
ENSG00000198758.11	0.104905	ENSG00000215124.2
ENSG00000012504.15	0.104905	ENSG00000249160.4
ENSG00000113460.13	0.104904	ENSG00000160445.11
ENSG00000182793.12	0.104904	ENSG00000260846.2
ENSG00000128578.10	0.104903	ENSG00000171848.16
ENSG00000207508.1	0.104903	ENSG00000230071.2
ENSG00000222844.1	0.104903	ENSG00000237159.6
ENSG00000229359.2	0.104902	ENSG00000241907.1
ENSG00000102239.5	0.104901	ENSG00000132437.18
ENSG00000131148.9	0.104901	ENSG00000168883.20
ENSG00000123349.15	0.104901	ENSG00000213619.11
ENSG00000198703.2	0.104901	ENSG00000249226.1
ENSG00000232685.5	0.104901	ENSG00000251587.1
ENSG00000145191.15	0.1049	ENSG00000160214.13
ENSG00000168496.4	0.1049	ENSG00000188312.14
ENSG00000005238.20	0.104899	ENSG00000100644.17
ENSG00000141425.18	0.104898	ENSG00000170468.8
ENSG00000164794.9	0.104898	ENSG00000235534.1
ENSG00000126067.12	0.104898	ENSG00000244038.11
ENSG00000100441.10	0.104898	ENSG00000248333.9
ENSG00000135373.13	0.104898	ENSG00000260458.3
ENSG00000099901.17	0.104897	ENSG00000103111.15
ENSG00000137193.14	0.104897	ENSG00000168566.13
ENSG00000185069.2	0.104897	ENSG00000259944.1
ENSG00000085999.13	0.104896	ENSG00000123374.11
ENSG00000106565.18	0.104896	ENSG00000160185.15
ENSG00000112877.8	0.104896	ENSG00000165572.8
ENSG00000176728.10	0.104896	ENSG00000185275.6
ENSG00000183648.11	0.104896	ENSG00000207741.1
ENSG00000090512.12	0.104896	ENSG00000257332.1
ENSG00000134463.15	0.104896	ENSG00000262874.2
ENSG00000071243.16	0.104895	ENSG00000157450.16
ENSG00000248371.5	0.104894	ENSG00000250127.1
ENSG00000144827.9	0.104893	ENSG00000159479.17
ENSG00000161980.6	0.104893	ENSG00000242931.1
ENSG00000126267.11	0.104892	ENSG00000143319.17
ENSG00000227510.4	0.104892	ENSG00000234435.3
ENSG00000256750.2	0.104892	ENSG00000260268.6
ENSG00000130720.13	0.104891	ENSG00000227620.4
ENSG00000225552.1	0.104891	ENSG00000234984.1
ENSG00000174992.8	0.104891	ENSG00000248942.3
ENSG00000229217.1	0.104891	ENSG00000258626.2
ENSG00000258112.1	0.104891	ENSG00000260151.1
ENSG00000115109.14	0.10489	ENSG00000119638.14
ENSG00000109685.19	0.10489	ENSG00000145386.11
ENSG00000121067.19	0.10489	ENSG00000168818.10
ENSG00000187778.14	0.10489	ENSG00000188895.12
ENSG00000126432.14	0.10489	ENSG00000204576.12
ENSG00000186020.13	0.10489	ENSG00000269343.9
ENSG00000139620.13	0.10489	ENSG00000273559.5
ENSG00000100888.15	0.104889	ENSG00000140829.12
ENSG00000064489.23	0.104889	ENSG00000183260.7
ENSG00000173826.15	0.104889	ENSG00000251254.1
ENSG00000120647.10	0.104888	ENSG00000123268.9
ENSG00000038945.15	0.104888	ENSG00000151490.15
ENSG00000142546.14	0.104888	ENSG00000176476.9
ENSG00000220377.1	0.104888	ENSG00000248192.1
ENSG00000100100.13	0.104887	ENSG00000157191.20
ENSG00000187003.7	0.104887	ENSG00000228034.1
ENSG00000233277.1	0.104887	ENSG00000258969.2
ENSG00000089195.15	0.104886	ENSG00000111845.5
ENSG00000010404.18	0.104886	ENSG00000142528.16
ENSG00000115806.13	0.104885	ENSG00000160229.13
ENSG00000130164.14	0.104885	ENSG00000163795.14
ENSG00000130254.12	0.104885	ENSG00000184205.14
ENSG00000091651.9	0.104885	ENSG00000197721.17
ENSG00000211694.2	0.104885	ENSG00000213809.9
ENSG00000103326.12	0.104884	ENSG00000129968.17
ENSG00000068394.11	0.104884	ENSG00000131100.13
ENSG00000232437.1	0.104884	ENSG00000235262.1
ENSG00000100029.18	0.104884	ENSG00000278619.5
ENSG00000134873.10	0.104883	ENSG00000135094.11
ENSG00000120833.14	0.104883	ENSG00000140284.11
ENSG00000106615.10	0.104883	ENSG00000198556.14
ENSG00000125999.11	0.104883	ENSG00000243316.7
ENSG00000133997.12	0.104883	ENSG00000254911.3
ENSG00000253428.1	0.104883	ENSG00000260019.2
ENSG00000260094.1	0.104883	ENSG00000261206.1
ENSG00000005100.13	0.104882	ENSG00000144040.13
ENSG00000117222.14	0.104882	ENSG00000180182.11
ENSG00000213592.4	0.104882	ENSG00000224403.1
ENSG00000069329.18	0.104881	ENSG00000144021.3
ENSG00000124535.16	0.104881	ENSG00000162971.11
ENSG00000141985.9	0.104881	ENSG00000180855.16
ENSG00000166329.3	0.104881	ENSG00000258546.1
ENSG00000249439.1	0.104881	ENSG00000260785.2
ENSG00000077549.19	0.10488	ENSG00000176407.18
ENSG00000183520.12	0.10488	ENSG00000188917.15
ENSG00000226412.1	0.10488	ENSG00000235202.2
ENSG00000101844.18	0.104879	ENSG00000143324.14
ENSG00000114796.16	0.104879	ENSG00000168216.13
ENSG00000122966.17	0.104879	ENSG00000189057.11
ENSG00000188428.20	0.104879	ENSG00000204209.13
ENSG00000140612.14	0.104878	ENSG00000168894.10
ENSG00000164631.19	0.104878	ENSG00000184863.11
ENSG00000181927.4	0.104878	ENSG00000236569.3
ENSG00000028528.15	0.104878	ENSG00000239857.7
ENSG00000204687.4	0.104878	ENSG00000258036.2
ENSG00000266217.2	0.104878	ENSG00000285662.2
ENSG00000008083.14	0.104877	ENSG00000117036.12
ENSG00000108506.13	0.104877	ENSG00000178921.14
ENSG00000177479.20	0.104877	ENSG00000184677.18
ENSG00000213892.12	0.104877	ENSG00000224944.2
ENSG00000124812.15	0.104877	ENSG00000248528.1
ENSG00000257683.1	0.104877	ENSG00000258979.3
ENSG00000182533.7	0.104877	ENSG00000259196.1
ENSG00000177879.17	0.104876	ENSG00000196659.10
ENSG00000211592.8	0.104876	ENSG00000211640.4
ENSG00000250814.3	0.104875	ENSG00000261217.2
ENSG00000143228.13	0.104874	ENSG00000159259.8
ENSG00000168356.13	0.104874	ENSG00000179397.18
ENSG00000157450.16	0.104874	ENSG00000211460.12
ENSG00000170584.11	0.104874	ENSG00000215769.8
ENSG00000204437.7	0.104874	ENSG00000234661.2
ENSG00000100105.18	0.104873	ENSG00000120440.15
ENSG00000138382.15	0.104873	ENSG00000184575.12
ENSG00000211848.1	0.104873	ENSG00000211878.1
ENSG00000183822.3	0.104873	ENSG00000232722.3
ENSG00000133983.16	0.104873	ENSG00000243101.1
ENSG00000105447.13	0.104873	ENSG00000259448.3
ENSG00000184608.9	0.104872	ENSG00000204437.7
ENSG00000100450.13	0.104871	ENSG00000113088.6
ENSG00000137818.12	0.104871	ENSG00000172428.11
ENSG00000100353.18	0.10487	ENSG00000122406.14
ENSG00000115993.13	0.10487	ENSG00000125249.7
ENSG00000096384.20	0.10487	ENSG00000137100.16
ENSG00000130985.17	0.10487	ENSG00000137288.10
ENSG00000129691.16	0.10487	ENSG00000164713.10
ENSG00000116954.8	0.10487	ENSG00000206605.1
ENSG00000120094.9	0.10487	ENSG00000225723.1
ENSG00000131051.24	0.10487	ENSG00000274810.4
ENSG00000233441.6	0.10487	ENSG00000283247.2
ENSG00000240893.1	0.10487	ENSG00000283247.2
ENSG00000149136.9	0.104869	ENSG00000166197.17
ENSG00000172421.10	0.104869	ENSG00000243593.1
ENSG00000110887.8	0.104868	ENSG00000177143.5
ENSG00000108465.15	0.104868	ENSG00000189091.13
ENSG00000122783.17	0.104867	ENSG00000181789.14
ENSG00000084731.15	0.104866	ENSG00000131174.7
ENSG00000078140.14	0.104866	ENSG00000248221.1
ENSG00000188373.5	0.104866	ENSG00000259430.2
ENSG00000213787.3	0.104865	ENSG00000226262.1
ENSG00000214914.3	0.104865	ENSG00000282977.1
ENSG00000100632.11	0.104864	ENSG00000130803.15
ENSG00000135677.11	0.104864	ENSG00000143748.18
ENSG00000213003.3	0.104864	ENSG00000243022.1
ENSG00000104760.17	0.104864	ENSG00000250827.1
ENSG00000249885.1	0.104864	ENSG00000253895.1
ENSG00000230156.3	0.104864	ENSG00000267603.1
ENSG00000249128.1	0.104864	ENSG00000271850.2
ENSG00000039560.14	0.104863	ENSG00000106070.20
ENSG00000081721.12	0.104863	ENSG00000151366.13
ENSG00000146676.10	0.104863	ENSG00000158711.14
ENSG00000165929.13	0.104863	ENSG00000179144.5
ENSG00000147571.5	0.104863	ENSG00000225652.2
ENSG00000214389.2	0.104863	ENSG00000234498.3
ENSG00000149218.5	0.104862	ENSG00000170271.11
ENSG00000163466.16	0.104862	ENSG00000204569.10
ENSG00000135346.9	0.104862	ENSG00000249882.2
ENSG00000146670.10	0.104861	ENSG00000184661.14
ENSG00000165917.10	0.10486	ENSG00000185787.15
ENSG00000167791.14	0.10486	ENSG00000229072.1
ENSG00000163499.12	0.10486	ENSG00000231009.1
ENSG00000238008.1	0.10486	ENSG00000242251.3
ENSG00000153975.10	0.10486	ENSG00000244242.2
ENSG00000176371.14	0.10486	ENSG00000248483.7
ENSG00000100429.18	0.104859	ENSG00000143006.7
ENSG00000168096.15	0.104859	ENSG00000277149.5
ENSG00000119711.13	0.104858	ENSG00000132589.16
ENSG00000176890.16	0.104858	ENSG00000186193.9
ENSG00000211892.4	0.104858	ENSG00000211937.3
ENSG00000213762.12	0.104858	ENSG00000256223.6
ENSG00000235746.1	0.104858	ENSG00000259108.3
ENSG00000232715.1	0.104857	ENSG00000237986.4
ENSG00000124920.14	0.104857	ENSG00000239713.9
ENSG00000206675.1	0.104857	ENSG00000248283.2
ENSG00000055044.11	0.104856	ENSG00000144381.18
ENSG00000111875.8	0.104856	ENSG00000204178.11
ENSG00000113595.15	0.104856	ENSG00000207508.1
ENSG00000203910.9	0.104856	ENSG00000249767.1
ENSG00000231382.1	0.104856	ENSG00000254930.1
ENSG00000012822.16	0.104855	ENSG00000115459.18
ENSG00000123374.11	0.104855	ENSG00000140534.14
ENSG00000105173.14	0.104855	ENSG00000160014.17
ENSG00000111247.15	0.104855	ENSG00000171703.17
ENSG00000103351.13	0.104855	ENSG00000197632.9
ENSG00000139714.12	0.104855	ENSG00000254726.3
ENSG00000220635.2	0.104855	ENSG00000267170.1
ENSG00000108509.21	0.104854	ENSG00000149499.12
ENSG00000127081.14	0.104854	ENSG00000183648.11
ENSG00000166707.12	0.104854	ENSG00000207780.1
ENSG00000147604.14	0.104854	ENSG00000233927.5
ENSG00000163399.16	0.104854	ENSG00000268996.3
ENSG00000106266.11	0.104853	ENSG00000168818.10
ENSG00000135913.11	0.104853	ENSG00000196081.10
ENSG00000249407.1	0.104853	ENSG00000269806.1
ENSG00000166226.13	0.104852	ENSG00000181315.11
ENSG00000125352.6	0.104852	ENSG00000185753.13
ENSG00000164494.12	0.104852	ENSG00000197961.12
ENSG00000228211.2	0.104852	ENSG00000283207.1
ENSG00000090061.17	0.10485	ENSG00000102890.16
ENSG00000150457.9	0.10485	ENSG00000171403.10
ENSG00000156453.14	0.10485	ENSG00000184792.16
ENSG00000225805.4	0.10485	ENSG00000266964.6
ENSG00000105298.14	0.104848	ENSG00000170265.12
ENSG00000111445.14	0.104848	ENSG00000182473.22
ENSG00000138109.11	0.104848	ENSG00000223622.2
ENSG00000259440.2	0.104848	ENSG00000259686.1
ENSG00000233576.1	0.104848	ENSG00000265934.1
ENSG00000196757.8	0.104848	ENSG00000270670.1
ENSG00000035141.8	0.104847	ENSG00000063176.16
ENSG00000108176.15	0.104847	ENSG00000150938.10
ENSG00000163535.18	0.104847	ENSG00000173692.14
ENSG00000164346.10	0.104847	ENSG00000221983.8
ENSG00000084774.14	0.104846	ENSG00000116750.14
ENSG00000166233.15	0.104846	ENSG00000173334.4
ENSG00000130227.17	0.104845	ENSG00000172432.19
ENSG00000121297.8	0.104845	ENSG00000173040.13
ENSG00000090512.12	0.104845	ENSG00000259897.2
ENSG00000174917.9	0.104844	ENSG00000198931.11
ENSG00000214141.4	0.104844	ENSG00000233756.5
ENSG00000065559.15	0.104843	ENSG00000074582.15
ENSG00000072210.19	0.104843	ENSG00000131242.18
ENSG00000111339.12	0.104843	ENSG00000198959.12
ENSG00000120925.16	0.104842	ENSG00000189320.9
ENSG00000170632.14	0.104842	ENSG00000214626.2
ENSG00000204386.12	0.104842	ENSG00000221914.11
ENSG00000227233.1	0.104842	ENSG00000233549.2
ENSG00000111530.13	0.104841	ENSG00000159259.8
ENSG00000128578.10	0.104841	ENSG00000165891.16
ENSG00000152464.15	0.104841	ENSG00000185728.17
ENSG00000125450.11	0.104841	ENSG00000198089.16
ENSG00000099860.9	0.10484	ENSG00000184205.14
ENSG00000163499.12	0.10484	ENSG00000254622.1
ENSG00000238311.1	0.10484	ENSG00000265145.1
ENSG00000101558.14	0.10484	ENSG00000279727.1
ENSG00000103035.11	0.104839	ENSG00000223459.6
ENSG00000153044.10	0.104839	ENSG00000231066.3
ENSG00000233324.1	0.104839	ENSG00000235550.1
ENSG00000124003.13	0.104839	ENSG00000250814.3
ENSG00000090061.17	0.104838	ENSG00000166987.15
ENSG00000166046.11	0.104838	ENSG00000184792.16
ENSG00000138663.9	0.104838	ENSG00000196072.12
ENSG00000211965.4	0.104838	ENSG00000243466.1
ENSG00000100442.11	0.104837	ENSG00000127184.13
ENSG00000108179.14	0.104837	ENSG00000173992.9
ENSG00000223529.1	0.104837	ENSG00000234093.3
ENSG00000169188.5	0.104836	ENSG00000183283.16
ENSG00000183580.10	0.104836	ENSG00000197934.8
ENSG00000106246.18	0.104836	ENSG00000229487.1
ENSG00000102445.20	0.104835	ENSG00000120832.10
ENSG00000008710.20	0.104835	ENSG00000171421.13
ENSG00000100028.12	0.104834	ENSG00000134830.6
ENSG00000165672.7	0.104834	ENSG00000168970.22
ENSG00000120094.9	0.104834	ENSG00000196859.8
ENSG00000205301.12	0.104834	ENSG00000242440.2
ENSG00000029725.17	0.104833	ENSG00000074935.14
ENSG00000110848.8	0.104833	ENSG00000125384.7
ENSG00000101247.18	0.104833	ENSG00000154174.8
ENSG00000150540.14	0.104833	ENSG00000166507.19
ENSG00000174109.5	0.104833	ENSG00000198841.4
ENSG00000177556.12	0.104833	ENSG00000244462.8
ENSG00000149499.12	0.104832	ENSG00000171621.14
ENSG00000172482.5	0.104832	ENSG00000254399.2
ENSG00000006451.8	0.104831	ENSG00000100220.12
ENSG00000113013.16	0.104831	ENSG00000120705.13
ENSG00000154174.8	0.104831	ENSG00000183617.5
ENSG00000248531.3	0.104831	ENSG00000256750.2
ENSG00000140451.13	0.10483	ENSG00000213390.11
ENSG00000151414.15	0.10483	ENSG00000224728.1
ENSG00000249367.1	0.10483	ENSG00000265934.1
ENSG00000232857.2	0.10483	ENSG00000271625.1
ENSG00000265972.6	0.10483	ENSG00000285410.1
ENSG00000113583.8	0.104829	ENSG00000156804.7
ENSG00000145050.19	0.104829	ENSG00000162373.13
ENSG00000047597.7	0.104829	ENSG00000174358.16
ENSG00000105197.11	0.104829	ENSG00000239789.6
ENSG00000123407.4	0.104829	ENSG00000248464.1
ENSG00000076003.5	0.104828	ENSG00000207234.1
ENSG00000185306.13	0.104828	ENSG00000232148.1
ENSG00000213559.4	0.104828	ENSG00000241367.1
ENSG00000126603.9	0.104827	ENSG00000215217.7
ENSG00000174672.16	0.104827	ENSG00000239293.1
ENSG00000234765.1	0.104827	ENSG00000242573.1
ENSG00000054118.15	0.104826	ENSG00000120253.14
ENSG00000148296.7	0.104826	ENSG00000187713.7
ENSG00000204262.14	0.104826	ENSG00000236871.7
ENSG00000110955.9	0.104826	ENSG00000277957.1
ENSG00000006831.10	0.104825	ENSG00000139405.16
ENSG00000166869.3	0.104825	ENSG00000174564.13
ENSG00000127399.15	0.104825	ENSG00000231527.7
ENSG00000223625.1	0.104825	ENSG00000237159.6
ENSG00000136378.15	0.104825	ENSG00000244482.10
ENSG00000223717.1	0.104825	ENSG00000249614.2
ENSG00000020129.16	0.104824	ENSG00000100266.19
ENSG00000144182.17	0.104824	ENSG00000164118.13
ENSG00000129484.14	0.104824	ENSG00000165804.16
ENSG00000120437.9	0.104824	ENSG00000167325.15
ENSG00000062725.10	0.104824	ENSG00000176095.12
ENSG00000186130.5	0.104824	ENSG00000196456.13
ENSG00000112742.10	0.104823	ENSG00000143815.15
ENSG00000162598.13	0.104823	ENSG00000233750.3
ENSG00000175591.12	0.104823	ENSG00000236257.1
ENSG00000105197.11	0.104822	ENSG00000111364.16
ENSG00000113734.18	0.104822	ENSG00000139517.9
ENSG00000158411.11	0.104822	ENSG00000232119.8
ENSG00000185883.12	0.104822	ENSG00000259151.2
ENSG00000233079.3	0.104822	ENSG00000261082.1
ENSG00000156304.15	0.104822	ENSG00000275023.5
ENSG00000004766.17	0.104821	ENSG00000115165.10
ENSG00000258616.5	0.104821	ENSG00000265555.1
ENSG00000130957.5	0.10482	ENSG00000226450.2
ENSG00000197176.7	0.10482	ENSG00000235202.2
ENSG00000226059.2	0.10482	ENSG00000240236.1
ENSG00000249534.2	0.10482	ENSG00000250814.3
ENSG00000012504.15	0.10482	ENSG00000283304.1
ENSG00000223717.1	0.10482	ENSG00000286042.1
ENSG00000143416.21	0.104819	ENSG00000143977.14
ENSG00000145780.8	0.104819	ENSG00000173991.6
ENSG00000111203.13	0.104819	ENSG00000183527.12
ENSG00000121104.8	0.104819	ENSG00000223692.1
ENSG00000119760.16	0.104818	ENSG00000124459.12
ENSG00000114346.14	0.104818	ENSG00000146410.12
ENSG00000121152.10	0.104818	ENSG00000215784.6
ENSG00000187545.5	0.104818	ENSG00000228020.2
ENSG00000007306.15	0.104818	ENSG00000233395.2
ENSG00000037897.17	0.104817	ENSG00000112578.10
ENSG00000125945.15	0.104817	ENSG00000196968.11
ENSG00000123219.13	0.104817	ENSG00000198830.11
ENSG00000112514.18	0.104817	ENSG00000222078.1
ENSG00000223656.1	0.104817	ENSG00000250517.2
ENSG00000183747.12	0.104817	ENSG00000250730.2
ENSG00000187609.16	0.104817	ENSG00000253552.8
ENSG00000120942.14	0.104816	ENSG00000147679.12
ENSG00000135472.9	0.104816	ENSG00000236704.1
ENSG00000012504.15	0.104816	ENSG00000249279.6
ENSG00000063854.13	0.104816	ENSG00000255152.8
ENSG00000180999.11	0.104816	ENSG00000260338.2
ENSG00000263527.1	0.104816	ENSG00000264559.1
ENSG00000103550.14	0.104815	ENSG00000160818.17
ENSG00000073111.14	0.104815	ENSG00000166004.15
ENSG00000199364.1	0.104815	ENSG00000228219.1
ENSG00000203737.5	0.104815	ENSG00000238578.1
ENSG00000022277.13	0.104814	ENSG00000167118.11
ENSG00000131153.9	0.104814	ENSG00000168785.8
ENSG00000120800.5	0.104814	ENSG00000171103.11
ENSG00000176018.13	0.104814	ENSG00000181704.12
ENSG00000103671.10	0.104814	ENSG00000185088.14
ENSG00000168619.16	0.104814	ENSG00000214825.2
ENSG00000011454.18	0.104814	ENSG00000275066.5
ENSG00000147471.12	0.104813	ENSG00000147649.10
ENSG00000185246.18	0.104813	ENSG00000199436.1
ENSG00000065548.18	0.104812	ENSG00000109083.14
ENSG00000154258.17	0.104812	ENSG00000167011.9
ENSG00000175189.4	0.104812	ENSG00000178802.18
ENSG00000227692.1	0.104812	ENSG00000270296.1
ENSG00000082212.13	0.104811	ENSG00000134046.12
ENSG00000115816.15	0.104811	ENSG00000136045.12
ENSG00000034510.6	0.104811	ENSG00000183508.5
ENSG00000121104.8	0.104811	ENSG00000184432.11
ENSG00000217527.1	0.104811	ENSG00000227121.2
ENSG00000122644.13	0.10481	ENSG00000142065.14
ENSG00000034713.8	0.10481	ENSG00000179051.14
ENSG00000134375.11	0.10481	ENSG00000197345.13
ENSG00000175329.13	0.10481	ENSG00000205835.9
ENSG00000225944.1	0.10481	ENSG00000228020.2
ENSG00000099795.7	0.104809	ENSG00000106330.12
ENSG00000175309.15	0.104809	ENSG00000196081.10
ENSG00000130720.13	0.104809	ENSG00000198054.12
ENSG00000134057.15	0.104808	ENSG00000154839.10
ENSG00000162699.5	0.104808	ENSG00000235824.5
ENSG00000128626.12	0.104807	ENSG00000181610.13
ENSG00000146223.16	0.104807	ENSG00000184207.9
ENSG00000229723.1	0.104807	ENSG00000235500.2
ENSG00000141469.18	0.104806	ENSG00000143436.11
ENSG00000172331.12	0.104806	ENSG00000183111.12
ENSG00000137198.10	0.104806	ENSG00000196821.10
ENSG00000172289.3	0.104806	ENSG00000214604.3
ENSG00000248408.1	0.104806	ENSG00000251210.6
ENSG00000260762.1	0.104806	ENSG00000260846.2
ENSG00000113356.13	0.104806	ENSG00000278540.5
ENSG00000121390.19	0.104805	ENSG00000140526.18
ENSG00000066651.20	0.104805	ENSG00000162065.14
ENSG00000113595.15	0.104805	ENSG00000212526.1
ENSG00000117676.14	0.104805	ENSG00000214078.13
ENSG00000152944.9	0.104805	ENSG00000253251.3
ENSG00000166046.11	0.104804	ENSG00000182512.5
ENSG00000091640.8	0.104804	ENSG00000205544.4
ENSG00000103995.14	0.104804	ENSG00000215811.6
ENSG00000257126.6	0.104804	ENSG00000267513.3
ENSG00000049323.16	0.104803	ENSG00000127337.7
ENSG00000040633.13	0.104803	ENSG00000137656.12
ENSG00000088986.11	0.104803	ENSG00000172171.11
ENSG00000166183.16	0.104803	ENSG00000184344.4
ENSG00000206585.1	0.104802	ENSG00000206596.1
ENSG00000183747.12	0.104802	ENSG00000219582.3
ENSG00000113492.14	0.104801	ENSG00000224933.2
ENSG00000197841.15	0.104801	ENSG00000249850.1
ENSG00000179142.2	0.104801	ENSG00000251433.1
ENSG00000175063.17	0.1048	ENSG00000175216.15
ENSG00000171960.12	0.1048	ENSG00000215811.6
ENSG00000132693.12	0.1048	ENSG00000251223.1
ENSG00000132522.16	0.104799	ENSG00000138363.15
ENSG00000144713.13	0.104799	ENSG00000149273.15
ENSG00000161664.7	0.104799	ENSG00000171307.19
ENSG00000105122.13	0.104799	ENSG00000186998.16
ENSG00000173020.11	0.104799	ENSG00000198742.10
ENSG00000163535.18	0.104798	ENSG00000167325.15
ENSG00000116675.16	0.104798	ENSG00000181788.4
ENSG00000187051.9	0.104798	ENSG00000213619.11
ENSG00000207716.1	0.104798	ENSG00000258223.6
ENSG00000125870.11	0.104797	ENSG00000151692.15
ENSG00000077514.9	0.104797	ENSG00000166295.9
ENSG00000227233.1	0.104797	ENSG00000238059.1
ENSG00000225128.1	0.104797	ENSG00000250814.3
ENSG00000274020.4	0.104797	ENSG00000283676.1
ENSG00000183304.10	0.104796	ENSG00000231801.2
ENSG00000251223.1	0.104796	ENSG00000283740.1
ENSG00000113558.19	0.104795	ENSG00000153767.10
ENSG00000119509.13	0.104795	ENSG00000164620.9
ENSG00000156381.9	0.104795	ENSG00000197993.9
ENSG00000230683.1	0.104795	ENSG00000238482.1
ENSG00000204882.4	0.104795	ENSG00000266729.5
ENSG00000100027.17	0.104794	ENSG00000154429.11
ENSG00000153292.16	0.104794	ENSG00000165915.14
ENSG00000156920.11	0.104794	ENSG00000167080.9
ENSG00000095319.14	0.104794	ENSG00000167325.15
ENSG00000080839.12	0.104794	ENSG00000176890.16
ENSG00000249616.1	0.104794	ENSG00000250427.1
ENSG00000228219.1	0.104794	ENSG00000259550.2
ENSG00000172346.15	0.104794	ENSG00000264943.1
ENSG00000082516.9	0.104793	ENSG00000104524.14
ENSG00000059691.12	0.104793	ENSG00000145348.17
ENSG00000062582.14	0.104793	ENSG00000158604.15
ENSG00000138376.11	0.104793	ENSG00000164163.11
ENSG00000206142.9	0.104793	ENSG00000231422.2
ENSG00000225882.1	0.104793	ENSG00000259783.6
ENSG00000228769.1	0.104793	ENSG00000265934.1
ENSG00000134253.10	0.104792	ENSG00000159147.18
ENSG00000175065.12	0.104792	ENSG00000225723.1
ENSG00000181315.11	0.104792	ENSG00000264358.1
ENSG00000103995.14	0.104791	ENSG00000132780.17
ENSG00000152242.11	0.104791	ENSG00000196365.12
ENSG00000237770.2	0.104791	ENSG00000256750.2
ENSG00000075856.12	0.10479	ENSG00000176095.12
ENSG00000187545.5	0.10479	ENSG00000187889.13
ENSG00000155592.16	0.10479	ENSG00000198346.11
ENSG00000159055.4	0.10479	ENSG00000227057.10
ENSG00000237159.6	0.10479	ENSG00000237691.1
ENSG00000130706.13	0.104789	ENSG00000169964.8
ENSG00000048544.6	0.104789	ENSG00000175216.15
ENSG00000250894.1	0.104789	ENSG00000260965.1
ENSG00000143398.20	0.104788	ENSG00000145241.11
ENSG00000127989.14	0.104788	ENSG00000146540.15
ENSG00000117533.15	0.104788	ENSG00000158545.16
ENSG00000162377.6	0.104788	ENSG00000186001.14
ENSG00000196757.8	0.104788	ENSG00000197124.12
ENSG00000005436.14	0.104787	ENSG00000108826.16
ENSG00000135218.19	0.104787	ENSG00000159339.13
ENSG00000232508.1	0.104787	ENSG00000244321.1
ENSG00000109511.12	0.104787	ENSG00000273963.1
ENSG00000095574.12	0.104786	ENSG00000122547.11
ENSG00000141582.15	0.104786	ENSG00000163950.13
ENSG00000081320.11	0.104786	ENSG00000169413.3
ENSG00000230434.3	0.104786	ENSG00000261206.1
ENSG00000116771.6	0.104785	ENSG00000126368.6
ENSG00000072501.19	0.104785	ENSG00000148773.14
ENSG00000038219.13	0.104785	ENSG00000162302.13
ENSG00000099194.6	0.104785	ENSG00000163171.8
ENSG00000207233.1	0.104785	ENSG00000280466.1
ENSG00000119699.8	0.104784	ENSG00000131503.21
ENSG00000077235.18	0.104784	ENSG00000149930.18
ENSG00000100416.15	0.104784	ENSG00000180370.10
ENSG00000138182.15	0.104783	ENSG00000148773.14
ENSG00000020129.16	0.104782	ENSG00000134056.12
ENSG00000079999.14	0.104782	ENSG00000249437.8
ENSG00000112029.10	0.104781	ENSG00000135476.12
ENSG00000142784.16	0.104781	ENSG00000167088.11
ENSG00000120526.12	0.104781	ENSG00000180979.10
ENSG00000122783.17	0.104781	ENSG00000189319.14
ENSG00000180423.4	0.104781	ENSG00000221916.4
ENSG00000163755.9	0.104781	ENSG00000232388.5
ENSG00000104517.13	0.10478	ENSG00000126787.13
ENSG00000070770.10	0.10478	ENSG00000149136.9
ENSG00000100104.13	0.10478	ENSG00000150048.10
ENSG00000226412.1	0.10478	ENSG00000230866.2
ENSG00000155660.11	0.104779	ENSG00000157637.13
ENSG00000099901.17	0.104779	ENSG00000232587.1
ENSG00000047932.14	0.104778	ENSG00000119723.17
ENSG00000070476.15	0.104778	ENSG00000141376.23
ENSG00000007306.15	0.104778	ENSG00000167580.8
ENSG00000090512.12	0.104778	ENSG00000223470.3
ENSG00000216588.9	0.104778	ENSG00000237159.6
ENSG00000187012.11	0.104778	ENSG00000254622.1
ENSG00000169925.17	0.104777	ENSG00000176619.13
ENSG00000131059.12	0.104777	ENSG00000181562.5
ENSG00000242931.1	0.104777	ENSG00000275226.1
ENSG00000012822.16	0.104776	ENSG00000125814.17
ENSG00000111790.14	0.104776	ENSG00000167261.14
ENSG00000104419.17	0.104776	ENSG00000205208.5
ENSG00000138622.4	0.104776	ENSG00000207691.1
ENSG00000223717.1	0.104776	ENSG00000224832.2
ENSG00000258814.2	0.104776	ENSG00000260598.1
ENSG00000069399.15	0.104775	ENSG00000123358.20
ENSG00000250427.1	0.104775	ENSG00000268058.1
ENSG00000167107.13	0.104774	ENSG00000213983.12
ENSG00000024526.17	0.104773	ENSG00000133111.4
ENSG00000011304.22	0.104773	ENSG00000139163.16
ENSG00000102543.14	0.104773	ENSG00000165948.11
ENSG00000151743.11	0.104773	ENSG00000169991.11
ENSG00000249885.1	0.104773	ENSG00000258826.6
ENSG00000114423.23	0.104772	ENSG00000136783.10
ENSG00000127554.13	0.104772	ENSG00000139651.11
ENSG00000082641.16	0.104772	ENSG00000149792.9
ENSG00000120526.12	0.104772	ENSG00000154174.8
ENSG00000127586.17	0.104772	ENSG00000166881.10
ENSG00000152804.11	0.104772	ENSG00000239419.3
ENSG00000181984.11	0.104772	ENSG00000239539.1
ENSG00000031691.7	0.104771	ENSG00000111790.14
ENSG00000104626.15	0.104771	ENSG00000117222.14
ENSG00000076513.17	0.104771	ENSG00000128849.11
ENSG00000123610.5	0.104771	ENSG00000146192.15
ENSG00000128534.8	0.104771	ENSG00000173334.4
ENSG00000009844.16	0.104771	ENSG00000204315.4
ENSG00000200520.1	0.104771	ENSG00000252782.1
ENSG00000162408.11	0.10477	ENSG00000231265.1
ENSG00000179460.5	0.10477	ENSG00000233167.1
ENSG00000142684.9	0.10477	ENSG00000239039.1
ENSG00000188674.11	0.10477	ENSG00000248548.1
ENSG00000105369.10	0.104769	ENSG00000211817.2
ENSG00000147457.14	0.104768	ENSG00000178381.12
ENSG00000125454.12	0.104768	ENSG00000181826.10
ENSG00000008710.20	0.104768	ENSG00000185122.11
ENSG00000129084.18	0.104768	ENSG00000187815.10
ENSG00000183444.10	0.104768	ENSG00000251533.2
ENSG00000249497.1	0.104768	ENSG00000265934.1
ENSG00000110768.12	0.104767	ENSG00000162302.13
ENSG00000131724.11	0.104767	ENSG00000171817.17
ENSG00000238087.3	0.104767	ENSG00000249785.3
ENSG00000076382.17	0.104766	ENSG00000130816.17
ENSG00000104442.10	0.104766	ENSG00000157426.14
ENSG00000242104.5	0.104766	ENSG00000264345.2
ENSG00000105640.13	0.104765	ENSG00000171425.10
ENSG00000117385.16	0.104765	ENSG00000185753.13
ENSG00000184148.4	0.104765	ENSG00000188984.12
ENSG00000136522.14	0.104764	ENSG00000147669.11
ENSG00000042832.12	0.104764	ENSG00000175505.11
ENSG00000184787.19	0.104764	ENSG00000184900.16
ENSG00000230683.1	0.104764	ENSG00000241939.3
ENSG00000155561.15	0.104764	ENSG00000242802.9
ENSG00000248408.1	0.104764	ENSG00000251433.1
ENSG00000226188.2	0.104764	ENSG00000270903.1
ENSG00000150961.15	0.104763	ENSG00000157020.18
ENSG00000185869.15	0.104763	ENSG00000196110.8
ENSG00000213568.4	0.104763	ENSG00000232048.2
ENSG00000228304.1	0.104763	ENSG00000234765.1
ENSG00000229967.1	0.104763	ENSG00000242573.1
ENSG00000227128.5	0.104763	ENSG00000259691.2
ENSG00000119661.15	0.104762	ENSG00000184432.11
ENSG00000062582.14	0.104762	ENSG00000185736.16
ENSG00000227610.1	0.104762	ENSG00000230231.1
ENSG00000244437.1	0.104762	ENSG00000267809.1
ENSG00000124479.11	0.104761	ENSG00000167332.9
ENSG00000105058.12	0.104761	ENSG00000179918.19
ENSG00000136521.13	0.104761	ENSG00000196365.12
ENSG00000075856.12	0.104761	ENSG00000197498.13
ENSG00000219582.3	0.104761	ENSG00000260762.1
ENSG00000094880.11	0.10476	ENSG00000136448.13
ENSG00000100664.11	0.10476	ENSG00000140691.18
ENSG00000100416.15	0.10476	ENSG00000214783.9
ENSG00000084070.12	0.10476	ENSG00000233916.1
ENSG00000071462.12	0.104759	ENSG00000099783.12
ENSG00000103264.18	0.104759	ENSG00000142686.8
ENSG00000083123.15	0.104759	ENSG00000172482.5
ENSG00000066405.13	0.104759	ENSG00000221680.1
ENSG00000217085.2	0.104759	ENSG00000235166.8
ENSG00000100097.12	0.104758	ENSG00000113387.12
ENSG00000149600.12	0.104758	ENSG00000178028.14
ENSG00000118193.12	0.104757	ENSG00000138658.16
ENSG00000131351.15	0.104757	ENSG00000156876.10
ENSG00000147679.12	0.104757	ENSG00000177352.10
ENSG00000167791.14	0.104757	ENSG00000239699.1
ENSG00000065135.12	0.104756	ENSG00000105618.14
ENSG00000024862.18	0.104756	ENSG00000119899.13
ENSG00000169188.5	0.104756	ENSG00000206530.11
ENSG00000173826.15	0.104756	ENSG00000218089.1
ENSG00000125449.7	0.104755	ENSG00000196456.13
ENSG00000130948.10	0.104754	ENSG00000253521.2
ENSG00000171475.14	0.104753	ENSG00000176542.10
ENSG00000227862.1	0.104753	ENSG00000233167.1
ENSG00000237159.6	0.104753	ENSG00000259944.1
ENSG00000105819.14	0.104752	ENSG00000106028.11
ENSG00000076067.13	0.104752	ENSG00000143801.18
ENSG00000091651.9	0.104752	ENSG00000157456.8
ENSG00000203857.10	0.104752	ENSG00000265843.3
ENSG00000113328.19	0.104751	ENSG00000130741.11
ENSG00000138663.9	0.104751	ENSG00000141446.11
ENSG00000122958.15	0.104751	ENSG00000162191.14
ENSG00000145990.11	0.104751	ENSG00000180787.6
ENSG00000135390.21	0.104751	ENSG00000198885.10
ENSG00000178171.11	0.104751	ENSG00000257126.6
ENSG00000006555.11	0.10475	ENSG00000117222.14
ENSG00000130731.16	0.10475	ENSG00000153767.10
ENSG00000115806.13	0.10475	ENSG00000171241.9
ENSG00000169592.15	0.10475	ENSG00000176986.16
ENSG00000134453.16	0.104749	ENSG00000147576.17
ENSG00000100926.15	0.104749	ENSG00000196497.17
ENSG00000213921.8	0.104749	ENSG00000258036.2
ENSG00000267486.1	0.104749	ENSG00000270793.1
ENSG00000115944.15	0.104748	ENSG00000164258.12
ENSG00000031691.7	0.104748	ENSG00000197771.13
ENSG00000211625.2	0.104748	ENSG00000211950.2
ENSG00000130720.13	0.104748	ENSG00000264931.1
ENSG00000084112.15	0.104747	ENSG00000099995.19
ENSG00000007541.17	0.104747	ENSG00000164010.15
ENSG00000224771.2	0.104747	ENSG00000227284.2
ENSG00000159337.7	0.104747	ENSG00000237159.6
ENSG00000136518.17	0.104747	ENSG00000242485.6
ENSG00000183747.12	0.104747	ENSG00000251291.2
ENSG00000131153.9	0.104747	ENSG00000281344.1
ENSG00000114374.13	0.104746	ENSG00000130985.17
ENSG00000128266.9	0.104745	ENSG00000163541.12
ENSG00000110448.11	0.104745	ENSG00000179144.5
ENSG00000109814.12	0.104745	ENSG00000204310.13
ENSG00000005893.16	0.104744	ENSG00000129675.16
ENSG00000070540.13	0.104744	ENSG00000161405.17
ENSG00000130811.12	0.104744	ENSG00000169100.14
ENSG00000121104.8	0.104744	ENSG00000170315.14
ENSG00000114784.4	0.104744	ENSG00000196517.13
ENSG00000215846.6	0.104744	ENSG00000252553.1
ENSG00000112599.9	0.104743	ENSG00000129675.16
ENSG00000136929.13	0.104743	ENSG00000171488.15
ENSG00000205301.12	0.104743	ENSG00000243130.8
ENSG00000230223.8	0.104743	ENSG00000251575.3
ENSG00000112855.17	0.104742	ENSG00000131732.12
ENSG00000128050.9	0.104742	ENSG00000143314.12
ENSG00000041357.16	0.104742	ENSG00000166797.11
ENSG00000165917.10	0.104742	ENSG00000167925.16
ENSG00000140948.13	0.104742	ENSG00000184575.12
ENSG00000113763.12	0.104742	ENSG00000230109.1
ENSG00000226053.1	0.104742	ENSG00000230434.3
ENSG00000189280.3	0.104742	ENSG00000231292.6
ENSG00000096384.20	0.104741	ENSG00000116761.12
ENSG00000138449.11	0.104741	ENSG00000223609.11
ENSG00000100647.8	0.104741	ENSG00000283206.1
ENSG00000053372.5	0.10474	ENSG00000135446.17
ENSG00000091651.9	0.10474	ENSG00000171552.14
ENSG00000131981.16	0.10474	ENSG00000237977.1
ENSG00000162399.9	0.10474	ENSG00000239539.1
ENSG00000163586.10	0.104739	ENSG00000224519.1
ENSG00000006059.4	0.104739	ENSG00000229243.2
ENSG00000152518.8	0.104738	ENSG00000265527.1
ENSG00000144771.8	0.104738	ENSG00000280081.4
ENSG00000028116.18	0.104737	ENSG00000116663.11
ENSG00000141232.5	0.104737	ENSG00000151239.14
ENSG00000163002.13	0.104737	ENSG00000165490.13
ENSG00000085465.13	0.104737	ENSG00000182308.7
ENSG00000172421.10	0.104737	ENSG00000221200.1
ENSG00000105669.14	0.104736	ENSG00000108671.11
ENSG00000079785.16	0.104736	ENSG00000111364.16
ENSG00000139734.19	0.104736	ENSG00000198056.15
ENSG00000213782.7	0.104736	ENSG00000278214.1
ENSG00000010361.14	0.104735	ENSG00000076321.11
ENSG00000100263.14	0.104734	ENSG00000114491.14
ENSG00000230573.1	0.104734	ENSG00000250897.2
ENSG00000121766.16	0.104733	ENSG00000163534.15
ENSG00000132002.9	0.104733	ENSG00000172831.14
ENSG00000180425.11	0.104733	ENSG00000184068.2
ENSG00000197841.15	0.104733	ENSG00000204611.7
ENSG00000115942.9	0.104733	ENSG00000204713.11
ENSG00000254103.1	0.104732	ENSG00000260815.3
ENSG00000224519.1	0.104731	ENSG00000224832.2
ENSG00000207967.1	0.104731	ENSG00000252859.1
ENSG00000145692.15	0.104731	ENSG00000267909.3
ENSG00000223305.1	0.104731	ENSG00000288642.1
ENSG00000090266.13	0.10473	ENSG00000131174.7
ENSG00000074966.11	0.10473	ENSG00000164855.16
ENSG00000144395.18	0.10473	ENSG00000198056.15
ENSG00000224041.3	0.10473	ENSG00000239855.1
ENSG00000162994.16	0.104729	ENSG00000174989.13
ENSG00000060688.13	0.104729	ENSG00000188342.12
ENSG00000060688.13	0.104728	ENSG00000094880.11
ENSG00000123219.13	0.104728	ENSG00000123374.11
ENSG00000178199.14	0.104728	ENSG00000196743.9
ENSG00000230082.1	0.104728	ENSG00000230184.1
ENSG00000110243.12	0.104728	ENSG00000231706.2
ENSG00000137216.19	0.104727	ENSG00000143416.21
ENSG00000130414.13	0.104727	ENSG00000144524.18
ENSG00000107581.13	0.104727	ENSG00000149136.9
ENSG00000106028.11	0.104726	ENSG00000161057.13
ENSG00000144034.16	0.104726	ENSG00000179886.6
ENSG00000175518.8	0.104726	ENSG00000183340.7
ENSG00000196187.12	0.104726	ENSG00000226564.1
ENSG00000236651.1	0.104726	ENSG00000248592.7
ENSG00000265145.1	0.104726	ENSG00000265706.1
ENSG00000065328.17	0.104725	ENSG00000157193.18
ENSG00000230280.2	0.104725	ENSG00000258036.2
ENSG00000226482.1	0.104725	ENSG00000274355.1
ENSG00000100122.7	0.104724	ENSG00000105371.10
ENSG00000135269.18	0.104724	ENSG00000155265.11
ENSG00000147160.9	0.104724	ENSG00000156920.11
ENSG00000134539.17	0.104724	ENSG00000162623.16
ENSG00000101126.18	0.104724	ENSG00000176542.10
ENSG00000138660.12	0.104724	ENSG00000185088.14
ENSG00000206650.1	0.104724	ENSG00000235413.3
ENSG00000102189.17	0.104723	ENSG00000107951.15
ENSG00000072195.15	0.104723	ENSG00000159388.6
ENSG00000117597.18	0.104723	ENSG00000196981.4
ENSG00000223717.1	0.104723	ENSG00000229775.7
ENSG00000082196.21	0.104722	ENSG00000160445.11
ENSG00000112312.10	0.104722	ENSG00000205208.5
ENSG00000116221.15	0.104722	ENSG00000261236.8
ENSG00000057757.10	0.104721	ENSG00000148803.12
ENSG00000085840.13	0.104721	ENSG00000178999.13
ENSG00000034510.6	0.104721	ENSG00000206172.8
ENSG00000198744.5	0.104721	ENSG00000224411.3
ENSG00000251210.6	0.104721	ENSG00000267493.4
ENSG00000248483.7	0.104721	ENSG00000282977.1
ENSG00000105393.16	0.10472	ENSG00000142330.20
ENSG00000118729.12	0.10472	ENSG00000174156.15
ENSG00000123144.11	0.10472	ENSG00000175582.20
ENSG00000120802.14	0.10472	ENSG00000198056.15
ENSG00000230071.2	0.10472	ENSG00000233040.2
ENSG00000254598.3	0.10472	ENSG00000257594.4
ENSG00000196365.12	0.10472	ENSG00000274466.1
ENSG00000167513.9	0.10472	ENSG00000281344.1
ENSG00000155090.15	0.104719	ENSG00000186834.4
ENSG00000106009.16	0.104719	ENSG00000204366.4
ENSG00000211855.1	0.104719	ENSG00000211877.1
ENSG00000070182.21	0.104719	ENSG00000266777.1
ENSG00000007541.17	0.104718	ENSG00000107789.16
ENSG00000154438.8	0.104718	ENSG00000237691.1
ENSG00000119559.17	0.104717	ENSG00000127540.12
ENSG00000134986.14	0.104717	ENSG00000174485.16
ENSG00000135476.12	0.104717	ENSG00000178691.11
ENSG00000115568.16	0.104717	ENSG00000223922.1
ENSG00000187889.13	0.104717	ENSG00000232048.2
ENSG00000227395.1	0.104717	ENSG00000268058.1
ENSG00000096996.16	0.104716	ENSG00000138134.12
ENSG00000153574.9	0.104716	ENSG00000178694.10
ENSG00000217684.2	0.104716	ENSG00000227284.2
ENSG00000222844.1	0.104716	ENSG00000231929.2
ENSG00000167755.15	0.104716	ENSG00000274355.1
ENSG00000162396.6	0.104715	ENSG00000165934.13
ENSG00000164494.12	0.104715	ENSG00000171163.16
ENSG00000108878.5	0.104715	ENSG00000198768.11
ENSG00000213465.8	0.104715	ENSG00000235173.7
ENSG00000249641.2	0.104715	ENSG00000283324.1
ENSG00000115282.21	0.104714	ENSG00000144589.22
ENSG00000105717.14	0.104714	ENSG00000184574.10
ENSG00000110243.12	0.104714	ENSG00000186442.7
ENSG00000230970.4	0.104714	ENSG00000249367.1
ENSG00000158773.14	0.104714	ENSG00000253669.4
ENSG00000122566.22	0.104714	ENSG00000256525.8
ENSG00000070770.10	0.104713	ENSG00000145781.9
ENSG00000121057.13	0.104713	ENSG00000197044.11
ENSG00000114520.11	0.104712	ENSG00000153214.11
ENSG00000049089.15	0.104711	ENSG00000162572.21
ENSG00000171262.11	0.104711	ENSG00000248483.7
ENSG00000101367.9	0.10471	ENSG00000179119.15
ENSG00000175334.8	0.10471	ENSG00000179958.10
ENSG00000182308.7	0.10471	ENSG00000207697.1
ENSG00000124795.17	0.104709	ENSG00000152455.16
ENSG00000146733.14	0.104709	ENSG00000228716.7
ENSG00000169242.12	0.104709	ENSG00000233496.1
ENSG00000100519.12	0.104708	ENSG00000156502.14
ENSG00000134222.16	0.104707	ENSG00000184661.14
ENSG00000068079.8	0.104707	ENSG00000185880.13
ENSG00000101608.13	0.104707	ENSG00000198369.10
ENSG00000113658.18	0.104707	ENSG00000233237.8
ENSG00000130590.14	0.104706	ENSG00000179057.14
ENSG00000006007.12	0.104705	ENSG00000082146.13
ENSG00000111445.14	0.104705	ENSG00000178966.17
ENSG00000122550.18	0.104704	ENSG00000185019.17
ENSG00000248408.1	0.104704	ENSG00000248528.1
ENSG00000100304.13	0.104703	ENSG00000148481.14
ENSG00000166090.8	0.104703	ENSG00000178394.5
ENSG00000211918.1	0.104703	ENSG00000255679.1
ENSG00000142669.15	0.104702	ENSG00000149600.12
ENSG00000181788.4	0.104702	ENSG00000183508.5
ENSG00000213400.3	0.104702	ENSG00000213538.5
ENSG00000176444.19	0.104702	ENSG00000224832.2
ENSG00000163586.10	0.104702	ENSG00000240972.2
ENSG00000184809.13	0.104702	ENSG00000257126.6
ENSG00000178171.11	0.104702	ENSG00000259427.2
ENSG00000001497.18	0.104701	ENSG00000049245.13
ENSG00000130818.12	0.104701	ENSG00000152219.5
ENSG00000232676.1	0.104701	ENSG00000236081.1
ENSG00000163719.20	0.104701	ENSG00000240682.10
ENSG00000233079.3	0.104701	ENSG00000270547.6
ENSG00000138246.17	0.1047	ENSG00000162191.14
ENSG00000158864.13	0.1047	ENSG00000172361.6
ENSG00000134480.16	0.1047	ENSG00000173846.13
ENSG00000154917.11	0.1047	ENSG00000183111.12
ENSG00000135638.14	0.1047	ENSG00000218991.1
ENSG00000228211.2	0.1047	ENSG00000240152.2
ENSG00000198758.11	0.1047	ENSG00000253434.8
ENSG00000152082.15	0.1047	ENSG00000269136.1
ENSG00000127586.17	0.104699	ENSG00000163808.17
ENSG00000146410.12	0.104699	ENSG00000169679.15
ENSG00000219582.3	0.104699	ENSG00000237806.1
ENSG00000158411.11	0.104698	ENSG00000162961.14
ENSG00000056050.7	0.104698	ENSG00000173409.14
ENSG00000105669.14	0.104698	ENSG00000215973.1
ENSG00000251575.3	0.104698	ENSG00000267777.2
ENSG00000075131.10	0.104697	ENSG00000092853.14
ENSG00000116586.12	0.104697	ENSG00000182004.13
ENSG00000171552.14	0.104697	ENSG00000188554.15
ENSG00000118454.13	0.104697	ENSG00000249437.8
ENSG00000175329.13	0.104697	ENSG00000283740.1
ENSG00000104129.10	0.104696	ENSG00000137310.12
ENSG00000135617.4	0.104696	ENSG00000184207.9
ENSG00000137806.10	0.104695	ENSG00000138385.16
ENSG00000114999.8	0.104695	ENSG00000167528.13
ENSG00000138092.11	0.104695	ENSG00000198056.15
ENSG00000183763.9	0.104695	ENSG00000198089.16
ENSG00000134419.15	0.104695	ENSG00000236058.3
ENSG00000066557.6	0.104693	ENSG00000171155.8
ENSG00000083535.16	0.104693	ENSG00000198920.11
ENSG00000159459.12	0.104693	ENSG00000224078.15
ENSG00000224101.1	0.104693	ENSG00000249222.1
ENSG00000141582.15	0.104692	ENSG00000170525.21
ENSG00000181704.12	0.104692	ENSG00000182512.5
ENSG00000180150.5	0.104692	ENSG00000197919.6
ENSG00000220184.2	0.104692	ENSG00000251350.2
ENSG00000114127.11	0.104691	ENSG00000169131.13
ENSG00000135472.9	0.104691	ENSG00000231516.3
ENSG00000174917.9	0.104691	ENSG00000243147.8
ENSG00000204140.10	0.104691	ENSG00000254146.1
ENSG00000050820.17	0.104691	ENSG00000283000.2
ENSG00000075413.19	0.10469	ENSG00000162441.12
ENSG00000157895.11	0.10469	ENSG00000162851.8
ENSG00000187608.10	0.10469	ENSG00000205413.8
ENSG00000240152.2	0.10469	ENSG00000242573.1
ENSG00000132693.12	0.10469	ENSG00000248139.2
ENSG00000111530.13	0.104689	ENSG00000128059.8
ENSG00000131495.9	0.104689	ENSG00000164615.6
ENSG00000108883.13	0.104689	ENSG00000181789.14
ENSG00000063176.16	0.104689	ENSG00000205786.8
ENSG00000224851.2	0.104689	ENSG00000234277.3
ENSG00000147416.11	0.104689	ENSG00000244462.8
ENSG00000104825.17	0.104689	ENSG00000257074.3
ENSG00000128218.8	0.104688	ENSG00000188582.10
ENSG00000198715.13	0.104688	ENSG00000240785.2
ENSG00000040275.17	0.104687	ENSG00000128408.9
ENSG00000127419.17	0.104687	ENSG00000149782.13
ENSG00000213652.3	0.104687	ENSG00000236420.1
ENSG00000187871.2	0.104687	ENSG00000283324.1
ENSG00000260427.1	0.104687	ENSG00000286042.1
ENSG00000100897.18	0.104686	ENSG00000156381.9
ENSG00000073050.12	0.104686	ENSG00000167674.15
ENSG00000100804.19	0.104686	ENSG00000204568.12
ENSG00000103326.12	0.104686	ENSG00000213638.6
ENSG00000236569.3	0.104686	ENSG00000252553.1
ENSG00000198703.2	0.104686	ENSG00000258994.1
ENSG00000172457.7	0.104686	ENSG00000260738.1
ENSG00000223904.2	0.104685	ENSG00000231009.1
ENSG00000124812.15	0.104685	ENSG00000251254.1
ENSG00000183535.9	0.104685	ENSG00000253405.1
ENSG00000075420.13	0.104684	ENSG00000160959.8
ENSG00000111837.12	0.104684	ENSG00000164542.13
ENSG00000009954.11	0.104684	ENSG00000188312.14
ENSG00000122783.17	0.104684	ENSG00000217241.1
ENSG00000225999.1	0.104684	ENSG00000242399.1
ENSG00000119640.9	0.104683	ENSG00000154040.21
ENSG00000211821.2	0.104683	ENSG00000211829.9
ENSG00000211895.5	0.104683	ENSG00000211951.2
ENSG00000164122.9	0.104683	ENSG00000251223.1
ENSG00000123213.23	0.104682	ENSG00000148840.11
ENSG00000103061.13	0.104682	ENSG00000239419.3
ENSG00000183747.12	0.104682	ENSG00000256750.2
ENSG00000101945.17	0.104681	ENSG00000125651.14
ENSG00000111445.14	0.104681	ENSG00000135476.12
ENSG00000196357.12	0.104681	ENSG00000198746.13
ENSG00000105701.16	0.10468	ENSG00000166046.11
ENSG00000241939.3	0.10468	ENSG00000242797.3
ENSG00000254486.1	0.10468	ENSG00000256971.2
ENSG00000164919.11	0.104679	ENSG00000168894.10
ENSG00000189430.13	0.104679	ENSG00000196368.5
ENSG00000213763.4	0.104679	ENSG00000236017.8
ENSG00000027001.10	0.104678	ENSG00000108375.13
ENSG00000104974.12	0.104678	ENSG00000143119.14
ENSG00000122966.17	0.104678	ENSG00000155962.13
ENSG00000099139.14	0.104678	ENSG00000165046.13
ENSG00000140993.11	0.104678	ENSG00000185591.10
ENSG00000136231.14	0.104678	ENSG00000188523.9
ENSG00000136875.13	0.104678	ENSG00000196455.8
ENSG00000203809.7	0.104678	ENSG00000224771.2
ENSG00000151033.10	0.104678	ENSG00000225128.1
ENSG00000127419.17	0.104678	ENSG00000234336.7
ENSG00000112183.15	0.104678	ENSG00000246985.8
ENSG00000233079.3	0.104678	ENSG00000260338.2
ENSG00000196865.4	0.104677	ENSG00000224094.1
ENSG00000233277.1	0.104677	ENSG00000244556.1
ENSG00000227382.1	0.104677	ENSG00000249493.1
ENSG00000207750.1	0.104677	ENSG00000265137.3
ENSG00000067596.12	0.104676	ENSG00000140829.12
ENSG00000114626.18	0.104676	ENSG00000160818.17
ENSG00000111215.12	0.104676	ENSG00000173960.14
ENSG00000249066.2	0.104676	ENSG00000264315.1
ENSG00000127423.11	0.104675	ENSG00000171848.16
ENSG00000134001.15	0.104675	ENSG00000182318.6
ENSG00000206612.1	0.104675	ENSG00000207392.1
ENSG00000216938.3	0.104675	ENSG00000234632.1
ENSG00000171453.20	0.104675	ENSG00000247626.5
ENSG00000166855.9	0.104675	ENSG00000248483.7
ENSG00000187481.2	0.104675	ENSG00000275226.1
ENSG00000166090.8	0.104674	ENSG00000167791.14
ENSG00000164187.7	0.104674	ENSG00000203910.9
ENSG00000221628.1	0.104674	ENSG00000225999.1
ENSG00000213782.7	0.104674	ENSG00000241913.1
ENSG00000255276.1	0.104674	ENSG00000274469.2
ENSG00000125995.16	0.104673	ENSG00000136930.13
ENSG00000185803.12	0.104673	ENSG00000197629.6
ENSG00000197919.6	0.104673	ENSG00000204697.3
ENSG00000234473.1	0.104673	ENSG00000237649.8
ENSG00000207109.1	0.104673	ENSG00000259151.2
ENSG00000125810.10	0.104672	ENSG00000162391.12
ENSG00000119878.6	0.104672	ENSG00000171469.11
ENSG00000164919.11	0.104672	ENSG00000198885.10
ENSG00000166508.18	0.104672	ENSG00000259581.3
ENSG00000063176.16	0.104671	ENSG00000136824.19
ENSG00000115514.12	0.104671	ENSG00000156232.7
ENSG00000161798.7	0.104671	ENSG00000256061.7
ENSG00000047597.7	0.10467	ENSG00000091651.9
ENSG00000170871.12	0.10467	ENSG00000175105.8
ENSG00000136888.8	0.10467	ENSG00000180964.17
ENSG00000100351.17	0.10467	ENSG00000229992.1
ENSG00000232792.2	0.10467	ENSG00000233750.3
ENSG00000049323.16	0.10467	ENSG00000253250.3
ENSG00000070444.15	0.104669	ENSG00000080603.17
ENSG00000167080.9	0.104669	ENSG00000172156.4
ENSG00000105401.9	0.104669	ENSG00000182087.14
ENSG00000137970.7	0.104669	ENSG00000183298.5
ENSG00000165271.17	0.104669	ENSG00000240823.3
ENSG00000251061.2	0.104669	ENSG00000271723.5
ENSG00000115504.15	0.104668	ENSG00000197114.12
ENSG00000101447.15	0.104668	ENSG00000198826.11
ENSG00000143590.14	0.104668	ENSG00000243364.8
ENSG00000128011.5	0.104667	ENSG00000213203.3
ENSG00000135374.11	0.104667	ENSG00000220377.1
ENSG00000112640.16	0.104666	ENSG00000143324.14
ENSG00000112149.10	0.104666	ENSG00000149313.11
ENSG00000162598.13	0.104666	ENSG00000218089.1
ENSG00000174429.4	0.104666	ENSG00000223915.1
ENSG00000204669.11	0.104666	ENSG00000251191.8
ENSG00000135638.14	0.104666	ENSG00000255082.1
ENSG00000143627.19	0.104665	ENSG00000181856.15
ENSG00000070501.12	0.104664	ENSG00000156675.16
ENSG00000151360.10	0.104664	ENSG00000243715.1
ENSG00000104695.13	0.104663	ENSG00000160908.15
ENSG00000119711.13	0.104663	ENSG00000179933.6
ENSG00000114767.7	0.104663	ENSG00000188976.11
ENSG00000215054.3	0.104663	ENSG00000254496.1
ENSG00000148572.16	0.104662	ENSG00000159479.17
ENSG00000164405.11	0.104662	ENSG00000183401.12
ENSG00000086061.16	0.104662	ENSG00000213930.12
ENSG00000188536.13	0.104662	ENSG00000238243.3
ENSG00000092439.16	0.104661	ENSG00000137776.17
ENSG00000122068.13	0.104661	ENSG00000152443.13
ENSG00000157450.16	0.104661	ENSG00000163714.18
ENSG00000125454.12	0.104661	ENSG00000185875.13
ENSG00000138107.13	0.10466	ENSG00000160570.14
ENSG00000146457.16	0.10466	ENSG00000166851.15
ENSG00000146733.14	0.10466	ENSG00000170632.14
ENSG00000173335.5	0.10466	ENSG00000225552.1
ENSG00000167535.8	0.10466	ENSG00000239265.5
ENSG00000230525.6	0.10466	ENSG00000242741.2
ENSG00000024862.18	0.104659	ENSG00000102189.17
ENSG00000129810.15	0.104659	ENSG00000143178.13
ENSG00000109323.11	0.104659	ENSG00000144827.9
ENSG00000091651.9	0.104659	ENSG00000157193.18
ENSG00000166343.10	0.104659	ENSG00000179918.19
ENSG00000236569.3	0.104659	ENSG00000241367.1
ENSG00000120094.9	0.104659	ENSG00000253465.1
ENSG00000150961.15	0.104659	ENSG00000267500.1
ENSG00000184160.8	0.104658	ENSG00000239473.1
ENSG00000173335.5	0.104658	ENSG00000259836.1
ENSG00000136045.12	0.104657	ENSG00000141101.13
ENSG00000138378.19	0.104657	ENSG00000145220.14
ENSG00000133106.15	0.104657	ENSG00000169248.13
ENSG00000187824.9	0.104657	ENSG00000197265.9
ENSG00000159069.14	0.104657	ENSG00000197582.5
ENSG00000227620.4	0.104657	ENSG00000244926.7
ENSG00000066813.14	0.104657	ENSG00000248408.1
ENSG00000267083.1	0.104656	ENSG00000275239.4
ENSG00000100577.19	0.104653	ENSG00000111203.13
ENSG00000145348.17	0.104653	ENSG00000184465.16
ENSG00000235690.2	0.104653	ENSG00000258980.1
ENSG00000127580.17	0.104652	ENSG00000135148.12
ENSG00000131469.15	0.104652	ENSG00000164587.13
ENSG00000104814.13	0.104652	ENSG00000175087.10
ENSG00000117632.23	0.104652	ENSG00000178295.15
ENSG00000187713.7	0.104652	ENSG00000196476.12
ENSG00000105373.19	0.104652	ENSG00000211592.8
ENSG00000168301.13	0.104652	ENSG00000230071.2
ENSG00000000457.14	0.104651	ENSG00000031823.14
ENSG00000122694.16	0.104651	ENSG00000136286.16
ENSG00000149932.17	0.104651	ENSG00000160051.12
ENSG00000178449.9	0.104651	ENSG00000241837.7
ENSG00000076242.16	0.104649	ENSG00000116954.8
ENSG00000104979.9	0.104649	ENSG00000154518.10
ENSG00000126787.13	0.104649	ENSG00000174485.16
ENSG00000213051.3	0.104649	ENSG00000215093.3
ENSG00000215162.2	0.104649	ENSG00000225652.2
ENSG00000235550.1	0.104649	ENSG00000260598.1
ENSG00000118690.13	0.104648	ENSG00000196456.13
ENSG00000113812.14	0.104648	ENSG00000272963.1
ENSG00000112312.10	0.104646	ENSG00000113368.12
ENSG00000125812.16	0.104646	ENSG00000133773.12
ENSG00000081721.12	0.104646	ENSG00000149308.17
ENSG00000111701.7	0.104646	ENSG00000167104.11
ENSG00000165672.7	0.104646	ENSG00000167862.10
ENSG00000204687.4	0.104646	ENSG00000215054.3
ENSG00000186090.11	0.104646	ENSG00000225158.2
ENSG00000111206.13	0.104645	ENSG00000115808.12
ENSG00000148290.10	0.104645	ENSG00000154174.8
ENSG00000166133.18	0.104645	ENSG00000173276.14
ENSG00000225900.1	0.104645	ENSG00000264653.1
ENSG00000136930.13	0.104644	ENSG00000145494.12
ENSG00000100395.15	0.104644	ENSG00000160688.19
ENSG00000164933.12	0.104644	ENSG00000207088.1
ENSG00000087586.18	0.104643	ENSG00000112742.10
ENSG00000070476.15	0.104643	ENSG00000184432.11
ENSG00000135686.13	0.104642	ENSG00000149792.9
ENSG00000237992.3	0.104642	ENSG00000255171.7
ENSG00000130255.13	0.104642	ENSG00000258978.1
ENSG00000109466.14	0.104641	ENSG00000119729.12
ENSG00000100029.18	0.104641	ENSG00000126254.12
ENSG00000088812.18	0.104641	ENSG00000166272.18
ENSG00000009790.15	0.104641	ENSG00000171824.14
ENSG00000116717.13	0.104641	ENSG00000181744.9
ENSG00000181744.9	0.104641	ENSG00000204388.7
ENSG00000171806.12	0.104641	ENSG00000213782.7
ENSG00000226597.1	0.104641	ENSG00000243124.3
ENSG00000225224.1	0.10464	ENSG00000267376.1
ENSG00000034533.12	0.104639	ENSG00000177842.12
ENSG00000130741.11	0.104639	ENSG00000198034.11
ENSG00000174885.13	0.104639	ENSG00000232901.1
ENSG00000132286.12	0.104639	ENSG00000234518.2
ENSG00000214604.3	0.104638	ENSG00000224714.3
ENSG00000024048.11	0.104638	ENSG00000229585.4
ENSG00000173221.14	0.104638	ENSG00000243335.10
ENSG00000236695.1	0.104637	ENSG00000251990.1
ENSG00000104147.9	0.104636	ENSG00000108309.14
ENSG00000133321.11	0.104636	ENSG00000135426.16
ENSG00000117625.14	0.104636	ENSG00000221676.1
ENSG00000100503.26	0.104635	ENSG00000100888.15
ENSG00000011114.15	0.104635	ENSG00000112855.17
ENSG00000127554.13	0.104635	ENSG00000160783.19
ENSG00000118689.15	0.104635	ENSG00000164068.16
ENSG00000151239.14	0.104635	ENSG00000172831.14
ENSG00000231531.5	0.104635	ENSG00000232954.2
ENSG00000165115.15	0.104635	ENSG00000233916.1
ENSG00000189139.6	0.104635	ENSG00000253748.2
ENSG00000013016.16	0.104634	ENSG00000143476.18
ENSG00000115602.17	0.104634	ENSG00000240254.2
ENSG00000155269.12	0.104634	ENSG00000249338.1
ENSG00000248243.1	0.104634	ENSG00000280890.1
ENSG00000185670.9	0.104633	ENSG00000266967.7
ENSG00000154518.10	0.104632	ENSG00000178741.12
ENSG00000185019.17	0.104632	ENSG00000276234.5
ENSG00000135972.9	0.104631	ENSG00000148925.11
ENSG00000135632.12	0.104631	ENSG00000168259.17
ENSG00000186272.13	0.104631	ENSG00000261326.4
ENSG00000151093.8	0.10463	ENSG00000159363.19
ENSG00000078967.13	0.10463	ENSG00000167104.11
ENSG00000110665.12	0.10463	ENSG00000171813.14
ENSG00000173826.15	0.10463	ENSG00000259944.1
ENSG00000100994.12	0.104629	ENSG00000138160.7
ENSG00000080986.13	0.104629	ENSG00000160051.12
ENSG00000176208.9	0.104629	ENSG00000213551.7
ENSG00000138271.6	0.104629	ENSG00000249751.4
ENSG00000249885.1	0.104629	ENSG00000261210.8
ENSG00000143373.18	0.104628	ENSG00000143437.21
ENSG00000070756.17	0.104628	ENSG00000159840.16
ENSG00000100410.8	0.104628	ENSG00000164902.14
ENSG00000163694.15	0.104628	ENSG00000175691.9
ENSG00000143546.10	0.104628	ENSG00000184432.11
ENSG00000105173.14	0.104627	ENSG00000123416.15
ENSG00000136824.19	0.104627	ENSG00000166295.9
ENSG00000165501.17	0.104627	ENSG00000198554.12
ENSG00000147383.11	0.104627	ENSG00000198689.13
ENSG00000219085.1	0.104626	ENSG00000265942.2
ENSG00000249641.2	0.104626	ENSG00000268964.3
ENSG00000110243.12	0.104626	ENSG00000271620.1
ENSG00000250048.2	0.104626	ENSG00000275239.4
ENSG00000183643.4	0.104625	ENSG00000207595.1
ENSG00000121552.4	0.104625	ENSG00000221869.5
ENSG00000222844.1	0.104625	ENSG00000230573.1
ENSG00000224519.1	0.104625	ENSG00000233980.1
ENSG00000225105.2	0.104625	ENSG00000261122.6
ENSG00000075413.19	0.104624	ENSG00000117362.13
ENSG00000111445.14	0.104624	ENSG00000135446.17
ENSG00000136709.12	0.104624	ENSG00000161011.20
ENSG00000198026.8	0.104624	ENSG00000260992.1
ENSG00000049089.15	0.104624	ENSG00000265527.1
ENSG00000124172.10	0.104623	ENSG00000131174.7
ENSG00000085644.14	0.104623	ENSG00000175518.8
ENSG00000138813.10	0.104623	ENSG00000196475.6
ENSG00000173335.5	0.104623	ENSG00000249745.1
ENSG00000152127.9	0.104623	ENSG00000263813.1
ENSG00000113319.13	0.104622	ENSG00000154310.17
ENSG00000163295.5	0.104622	ENSG00000237140.2
ENSG00000173826.15	0.104622	ENSG00000237806.1
ENSG00000163739.5	0.104621	ENSG00000166527.8
ENSG00000164068.16	0.104621	ENSG00000182512.5
ENSG00000178802.18	0.104621	ENSG00000205609.13
ENSG00000008197.5	0.104621	ENSG00000229775.7
ENSG00000173826.15	0.104621	ENSG00000231845.3
ENSG00000114166.8	0.10462	ENSG00000133606.11
ENSG00000120992.18	0.10462	ENSG00000150477.15
ENSG00000027001.10	0.10462	ENSG00000153832.12
ENSG00000090382.7	0.10462	ENSG00000160883.11
ENSG00000128050.9	0.10462	ENSG00000167302.11
ENSG00000106246.18	0.10462	ENSG00000172273.13
ENSG00000169154.7	0.10462	ENSG00000214607.2
ENSG00000178982.10	0.10462	ENSG00000225573.4
ENSG00000090512.12	0.10462	ENSG00000227284.2
ENSG00000160688.19	0.104619	ENSG00000170919.16
ENSG00000169612.4	0.104619	ENSG00000184056.15
ENSG00000082213.18	0.104618	ENSG00000139372.15
ENSG00000160908.15	0.104618	ENSG00000172115.9
ENSG00000140632.17	0.104618	ENSG00000184530.9
ENSG00000231442.3	0.104618	ENSG00000235264.1
ENSG00000110244.7	0.104618	ENSG00000236445.5
ENSG00000121621.7	0.104617	ENSG00000138346.15
ENSG00000137200.13	0.104617	ENSG00000163644.15
ENSG00000249885.1	0.104617	ENSG00000267332.1
ENSG00000106479.11	0.104616	ENSG00000125637.16
ENSG00000144040.13	0.104616	ENSG00000148840.11
ENSG00000119718.11	0.104616	ENSG00000179476.8
ENSG00000145723.17	0.104616	ENSG00000250569.1
ENSG00000226859.1	0.104616	ENSG00000267170.1
ENSG00000086232.13	0.104615	ENSG00000130821.17
ENSG00000106993.12	0.104615	ENSG00000241127.8
ENSG00000071462.12	0.104614	ENSG00000116752.6
ENSG00000105993.15	0.104614	ENSG00000120705.13
ENSG00000106993.12	0.104614	ENSG00000137038.8
ENSG00000102984.15	0.104614	ENSG00000170604.5
ENSG00000032389.13	0.104614	ENSG00000174547.13
ENSG00000100330.16	0.104614	ENSG00000188612.12
ENSG00000141376.23	0.104613	ENSG00000142784.16
ENSG00000184162.15	0.104613	ENSG00000185298.13
ENSG00000167508.12	0.104613	ENSG00000259550.2
ENSG00000180150.5	0.104613	ENSG00000260598.1
ENSG00000170266.16	0.104612	ENSG00000188383.8
ENSG00000144589.22	0.104612	ENSG00000204568.12
ENSG00000102924.12	0.104612	ENSG00000214415.4
ENSG00000077274.9	0.104612	ENSG00000226930.1
ENSG00000115539.14	0.104611	ENSG00000232882.1
ENSG00000002933.9	0.10461	ENSG00000118508.5
ENSG00000224771.2	0.10461	ENSG00000229890.1
ENSG00000111602.12	0.104609	ENSG00000123416.15
ENSG00000160117.16	0.104609	ENSG00000164405.11
ENSG00000167900.12	0.104609	ENSG00000171241.9
ENSG00000123737.13	0.104609	ENSG00000184068.2
ENSG00000167815.12	0.104609	ENSG00000196517.13
ENSG00000118454.13	0.104609	ENSG00000198546.15
ENSG00000006283.18	0.104609	ENSG00000234765.1
ENSG00000075239.14	0.104608	ENSG00000095002.15
ENSG00000087237.12	0.104608	ENSG00000103855.18
ENSG00000038358.15	0.104608	ENSG00000127526.15
ENSG00000196859.8	0.104608	ENSG00000225585.1
ENSG00000257747.2	0.104608	ENSG00000258112.1
ENSG00000101367.9	0.104608	ENSG00000261326.4
ENSG00000049323.16	0.104607	ENSG00000107789.16
ENSG00000106459.15	0.104607	ENSG00000142330.20
ENSG00000114698.15	0.104607	ENSG00000164879.7
ENSG00000090512.12	0.104607	ENSG00000175319.3
ENSG00000128274.17	0.104607	ENSG00000183032.12
ENSG00000172724.12	0.104607	ENSG00000229800.1
ENSG00000131747.15	0.104607	ENSG00000267041.6
ENSG00000093009.11	0.104606	ENSG00000198858.10
ENSG00000187003.7	0.104606	ENSG00000229228.1
ENSG00000201595.1	0.104606	ENSG00000234942.3
ENSG00000130299.17	0.104605	ENSG00000167716.19
ENSG00000125445.11	0.104605	ENSG00000239672.8
ENSG00000148841.17	0.104605	ENSG00000239948.2
ENSG00000213538.5	0.104605	ENSG00000240870.2
ENSG00000234601.1	0.104605	ENSG00000259462.3
ENSG00000259691.2	0.104605	ENSG00000265293.2
ENSG00000221932.6	0.104605	ENSG00000267332.1
ENSG00000047410.14	0.104604	ENSG00000159055.4
ENSG00000229457.1	0.104603	ENSG00000248227.1
ENSG00000008128.23	0.104603	ENSG00000250067.12
ENSG00000125740.14	0.104602	ENSG00000177981.11
ENSG00000130751.10	0.104602	ENSG00000198915.12
ENSG00000198937.9	0.104602	ENSG00000221983.8
ENSG00000214607.2	0.104602	ENSG00000256614.1
ENSG00000107937.19	0.104601	ENSG00000110925.7
ENSG00000075856.12	0.104601	ENSG00000149313.11
ENSG00000145354.12	0.104601	ENSG00000181704.12
ENSG00000091542.9	0.104601	ENSG00000184277.13
ENSG00000231532.6	0.104601	ENSG00000236678.8
ENSG00000242741.2	0.1046	ENSG00000248505.2
ENSG00000222489.1	0.1046	ENSG00000254911.3
ENSG00000085840.13	0.104599	ENSG00000136982.6
ENSG00000129696.13	0.104599	ENSG00000153064.12
ENSG00000258332.3	0.104599	ENSG00000280580.1
ENSG00000071655.18	0.104598	ENSG00000093010.15
ENSG00000126267.11	0.104598	ENSG00000126432.14
ENSG00000101365.21	0.104598	ENSG00000232112.3
ENSG00000221393.1	0.104598	ENSG00000261319.1
ENSG00000157827.20	0.104597	ENSG00000169905.13
ENSG00000185085.2	0.104597	ENSG00000185950.9
ENSG00000129667.13	0.104596	ENSG00000130827.6
ENSG00000131116.12	0.104596	ENSG00000152942.19
ENSG00000142784.16	0.104596	ENSG00000164010.15
ENSG00000120733.14	0.104596	ENSG00000165502.7
ENSG00000138346.15	0.104596	ENSG00000173207.13
ENSG00000090905.19	0.104596	ENSG00000221676.1
ENSG00000204138.13	0.104596	ENSG00000224631.4
ENSG00000185974.7	0.104596	ENSG00000249798.1
ENSG00000089234.16	0.104595	ENSG00000166133.18
ENSG00000167459.17	0.104595	ENSG00000173826.15
ENSG00000096093.16	0.104595	ENSG00000178966.17
ENSG00000169714.17	0.104595	ENSG00000184162.15
ENSG00000252556.1	0.104595	ENSG00000254172.1
ENSG00000139352.4	0.104595	ENSG00000260762.1
ENSG00000111011.18	0.104595	ENSG00000282977.1
ENSG00000101057.16	0.104594	ENSG00000111247.15
ENSG00000105675.9	0.104594	ENSG00000136487.18
ENSG00000166508.18	0.104594	ENSG00000176225.15
ENSG00000006283.18	0.104594	ENSG00000231019.1
ENSG00000128050.9	0.104594	ENSG00000245105.4
ENSG00000165841.11	0.104594	ENSG00000249641.2
ENSG00000260151.1	0.104594	ENSG00000277636.1
ENSG00000130755.13	0.104593	ENSG00000167863.12
ENSG00000153048.11	0.104593	ENSG00000175189.4
ENSG00000111897.7	0.104593	ENSG00000249850.1
ENSG00000178429.9	0.104593	ENSG00000250182.3
ENSG00000101138.12	0.104592	ENSG00000137171.15
ENSG00000102900.13	0.104592	ENSG00000166226.13
ENSG00000149313.11	0.104592	ENSG00000169490.17
ENSG00000132855.5	0.104592	ENSG00000260427.1
ENSG00000225851.1	0.104592	ENSG00000267513.3
ENSG00000251291.2	0.104592	ENSG00000283436.1
ENSG00000101337.16	0.104591	ENSG00000106948.17
ENSG00000110768.12	0.104591	ENSG00000197614.11
ENSG00000211839.1	0.104591	ENSG00000211880.1
ENSG00000225225.1	0.104591	ENSG00000253895.1
ENSG00000022355.18	0.104591	ENSG00000259836.1
ENSG00000100142.16	0.10459	ENSG00000106554.13
ENSG00000231103.2	0.10459	ENSG00000257332.1
ENSG00000113638.14	0.104589	ENSG00000142546.14
ENSG00000105675.9	0.104589	ENSG00000167755.15
ENSG00000216998.1	0.104589	ENSG00000233497.4
ENSG00000067334.14	0.104588	ENSG00000145833.16
ENSG00000111231.9	0.104588	ENSG00000166181.13
ENSG00000120563.10	0.104588	ENSG00000224445.3
ENSG00000183747.12	0.104588	ENSG00000231470.1
ENSG00000132823.11	0.104588	ENSG00000266619.1
ENSG00000225158.2	0.104588	ENSG00000270222.1
ENSG00000134262.13	0.104587	ENSG00000154957.14
ENSG00000069399.15	0.104587	ENSG00000184588.18
ENSG00000163659.13	0.104587	ENSG00000204713.11
ENSG00000211807.3	0.104587	ENSG00000211817.2
ENSG00000204560.10	0.104587	ENSG00000227057.10
ENSG00000107371.14	0.104586	ENSG00000119718.11
ENSG00000233750.3	0.104586	ENSG00000239959.1
ENSG00000163563.8	0.104586	ENSG00000249437.8
ENSG00000232610.1	0.104586	ENSG00000249613.2
ENSG00000163586.10	0.104585	ENSG00000217811.1
ENSG00000070501.12	0.104585	ENSG00000262155.2
ENSG00000136448.13	0.104585	ENSG00000272899.4
ENSG00000075142.14	0.104584	ENSG00000109736.15
ENSG00000040933.16	0.104584	ENSG00000117971.12
ENSG00000127564.17	0.104584	ENSG00000174442.12
ENSG00000068831.19	0.104584	ENSG00000184381.20
ENSG00000104147.9	0.104584	ENSG00000188175.10
ENSG00000227284.2	0.104584	ENSG00000233402.1
ENSG00000107372.13	0.104584	ENSG00000239306.5
ENSG00000242423.2	0.104584	ENSG00000252553.1
ENSG00000196475.6	0.104584	ENSG00000254658.3
ENSG00000143157.12	0.104582	ENSG00000152332.16
ENSG00000138613.14	0.104582	ENSG00000160746.13
ENSG00000181984.11	0.104582	ENSG00000213568.4
ENSG00000075336.12	0.104581	ENSG00000111581.10
ENSG00000103485.19	0.104581	ENSG00000162522.11
ENSG00000129675.16	0.104581	ENSG00000163945.19
ENSG00000126107.15	0.104581	ENSG00000280798.1
ENSG00000122778.10	0.10458	ENSG00000137177.20
ENSG00000103126.15	0.10458	ENSG00000186001.14
ENSG00000166750.10	0.10458	ENSG00000198739.11
ENSG00000054118.15	0.104579	ENSG00000105708.9
ENSG00000123064.13	0.104579	ENSG00000169696.16
ENSG00000185950.9	0.104579	ENSG00000204977.10
ENSG00000196865.4	0.104579	ENSG00000204977.10
ENSG00000107758.16	0.104579	ENSG00000248483.7
ENSG00000063854.13	0.104578	ENSG00000131981.16
ENSG00000113658.18	0.104578	ENSG00000140367.12
ENSG00000138399.18	0.104578	ENSG00000169359.16
ENSG00000130755.13	0.104578	ENSG00000225663.8
ENSG00000223904.2	0.104578	ENSG00000231821.1
ENSG00000104442.10	0.104577	ENSG00000169188.5
ENSG00000124541.7	0.104577	ENSG00000251595.7
ENSG00000164187.7	0.104576	ENSG00000165476.14
ENSG00000136149.6	0.104576	ENSG00000237991.3
ENSG00000114698.15	0.104575	ENSG00000157193.18
ENSG00000240654.6	0.104575	ENSG00000243918.1
ENSG00000174871.11	0.104575	ENSG00000248643.5
ENSG00000102178.13	0.104574	ENSG00000198885.10
ENSG00000130544.12	0.104574	ENSG00000250693.2
ENSG00000162654.9	0.104573	ENSG00000179051.14
ENSG00000139620.13	0.104573	ENSG00000203805.11
ENSG00000010539.12	0.104573	ENSG00000204516.10
ENSG00000241146.1	0.104573	ENSG00000261206.1
ENSG00000103550.14	0.104572	ENSG00000105447.13
ENSG00000137494.14	0.104572	ENSG00000213626.13
ENSG00000220842.6	0.104572	ENSG00000235174.1
ENSG00000118729.12	0.104572	ENSG00000237200.1
ENSG00000167775.11	0.104572	ENSG00000237624.1
ENSG00000240864.3	0.104572	ENSG00000251546.1
ENSG00000146670.10	0.104571	ENSG00000168393.13
ENSG00000184601.11	0.104571	ENSG00000197757.8
ENSG00000007306.15	0.104571	ENSG00000253405.1
ENSG00000099139.14	0.104571	ENSG00000278771.1
ENSG00000084112.15	0.10457	ENSG00000089486.17
ENSG00000177054.14	0.10457	ENSG00000224711.2
ENSG00000115042.10	0.10457	ENSG00000263482.3
ENSG00000089154.11	0.104569	ENSG00000145907.16
ENSG00000114125.14	0.104569	ENSG00000176340.4
ENSG00000164107.9	0.104569	ENSG00000260785.2
ENSG00000215124.2	0.104569	ENSG00000266979.1
ENSG00000103356.18	0.104568	ENSG00000103550.14
ENSG00000124145.6	0.104568	ENSG00000134827.8
ENSG00000100558.9	0.104568	ENSG00000149100.13
ENSG00000106404.14	0.104568	ENSG00000158604.15
ENSG00000157456.8	0.104568	ENSG00000176208.9
ENSG00000214223.4	0.104568	ENSG00000228502.1
ENSG00000172289.3	0.104568	ENSG00000241391.3
ENSG00000006606.9	0.104568	ENSG00000273032.3
ENSG00000010256.11	0.104567	ENSG00000142507.10
ENSG00000164535.15	0.104566	ENSG00000257365.8
ENSG00000008196.13	0.104565	ENSG00000198768.11
ENSG00000108443.14	0.104565	ENSG00000198771.11
ENSG00000219582.3	0.104565	ENSG00000234765.1
ENSG00000179603.18	0.104565	ENSG00000248510.2
ENSG00000249885.1	0.104565	ENSG00000260746.2
ENSG00000137312.15	0.104564	ENSG00000140521.17
ENSG00000204264.12	0.104564	ENSG00000206503.13
ENSG00000204120.16	0.104564	ENSG00000251596.1
ENSG00000226533.1	0.104564	ENSG00000259378.1
ENSG00000213707.2	0.104564	ENSG00000259781.1
ENSG00000185728.17	0.104564	ENSG00000282977.1
ENSG00000154007.7	0.104563	ENSG00000160593.19
ENSG00000167459.17	0.104563	ENSG00000275226.1
ENSG00000198744.5	0.104563	ENSG00000279800.2
ENSG00000134759.14	0.104562	ENSG00000141424.13
ENSG00000114491.14	0.104562	ENSG00000163050.18
ENSG00000232048.2	0.104562	ENSG00000250372.1
ENSG00000105717.14	0.104561	ENSG00000138050.15
ENSG00000070886.12	0.104561	ENSG00000226921.7
ENSG00000231516.3	0.104561	ENSG00000253920.1
ENSG00000159131.17	0.10456	ENSG00000185946.16
ENSG00000229622.1	0.10456	ENSG00000264358.1
ENSG00000070018.9	0.104559	ENSG00000114739.14
ENSG00000023330.15	0.104559	ENSG00000135148.12
ENSG00000226925.1	0.104559	ENSG00000236980.10
ENSG00000136937.13	0.104559	ENSG00000243317.8
ENSG00000159166.15	0.104559	ENSG00000283324.1
ENSG00000067955.15	0.104558	ENSG00000072736.19
ENSG00000096006.12	0.104558	ENSG00000164821.5
ENSG00000149503.13	0.104558	ENSG00000188312.14
ENSG00000114209.15	0.104558	ENSG00000198818.10
ENSG00000127080.10	0.104558	ENSG00000243317.8
ENSG00000172346.15	0.104558	ENSG00000260880.5
ENSG00000226101.2	0.104558	ENSG00000267777.2
ENSG00000109805.10	0.104557	ENSG00000136108.15
ENSG00000132823.11	0.104557	ENSG00000153767.10
ENSG00000011451.21	0.104557	ENSG00000179454.14
ENSG00000078900.15	0.104556	ENSG00000105559.12
ENSG00000143032.8	0.104556	ENSG00000145681.11
ENSG00000111716.14	0.104556	ENSG00000166441.13
ENSG00000170653.19	0.104556	ENSG00000179833.4
ENSG00000137720.8	0.104556	ENSG00000197958.13
ENSG00000136379.12	0.104556	ENSG00000240184.7
ENSG00000239354.1	0.104556	ENSG00000244321.1
ENSG00000142230.13	0.104555	ENSG00000162607.13
ENSG00000112195.9	0.104555	ENSG00000186265.10
ENSG00000197692.5	0.104555	ENSG00000229175.2
ENSG00000104689.10	0.104554	ENSG00000121057.13
ENSG00000189343.7	0.104554	ENSG00000228929.1
ENSG00000074695.6	0.104553	ENSG00000134910.14
ENSG00000139620.13	0.104553	ENSG00000143457.11
ENSG00000082641.16	0.104553	ENSG00000152102.18
ENSG00000077312.9	0.104553	ENSG00000230673.3
ENSG00000265213.1	0.104553	ENSG00000271818.1
ENSG00000001084.13	0.104552	ENSG00000116675.16
ENSG00000163705.13	0.104552	ENSG00000206142.9
ENSG00000167994.13	0.104552	ENSG00000224177.8
ENSG00000222067.1	0.104552	ENSG00000238059.1
ENSG00000131143.10	0.104551	ENSG00000169021.6
ENSG00000125686.12	0.104551	ENSG00000173456.5
ENSG00000100580.8	0.104551	ENSG00000241404.7
ENSG00000037241.7	0.10455	ENSG00000115128.7
ENSG00000074201.9	0.10455	ENSG00000149100.13
ENSG00000138036.18	0.10455	ENSG00000159714.12
ENSG00000138698.15	0.104549	ENSG00000198168.9
ENSG00000230324.1	0.104549	ENSG00000248995.2
ENSG00000227528.6	0.104549	ENSG00000265141.2
ENSG00000125726.11	0.104549	ENSG00000268785.1
ENSG00000261666.1	0.104549	ENSG00000274749.1
ENSG00000099800.8	0.104548	ENSG00000104979.9
ENSG00000111247.15	0.104548	ENSG00000117632.23
ENSG00000055044.11	0.104548	ENSG00000128708.13
ENSG00000128016.7	0.104548	ENSG00000165660.8
ENSG00000114491.14	0.104548	ENSG00000221944.9
ENSG00000226703.1	0.104548	ENSG00000254146.1
ENSG00000140835.10	0.104548	ENSG00000275411.1
ENSG00000119280.17	0.104546	ENSG00000142784.16
ENSG00000085978.22	0.104546	ENSG00000150787.8
ENSG00000204428.12	0.104546	ENSG00000221039.3
ENSG00000198723.11	0.104546	ENSG00000254017.1
ENSG00000142731.11	0.104545	ENSG00000152253.9
ENSG00000064300.9	0.104545	ENSG00000225614.4
ENSG00000135697.10	0.104545	ENSG00000262402.1
ENSG00000148346.12	0.104544	ENSG00000186431.19
ENSG00000167088.11	0.104544	ENSG00000197345.13
ENSG00000205155.8	0.104544	ENSG00000227262.3
ENSG00000129472.15	0.104544	ENSG00000256087.7
ENSG00000074317.11	0.104543	ENSG00000198026.8
ENSG00000134716.11	0.104543	ENSG00000218868.1
ENSG00000151962.8	0.104543	ENSG00000255393.2
ENSG00000230082.1	0.104543	ENSG00000261432.1
ENSG00000151725.12	0.104542	ENSG00000163808.17
ENSG00000071539.14	0.104542	ENSG00000170175.11
ENSG00000225759.1	0.104542	ENSG00000260726.2
ENSG00000120885.22	0.104541	ENSG00000157335.21
ENSG00000197919.6	0.104541	ENSG00000214604.3
ENSG00000204713.11	0.10454	ENSG00000229473.2
ENSG00000232722.3	0.10454	ENSG00000234277.3
ENSG00000092010.15	0.104539	ENSG00000103490.14
ENSG00000100330.16	0.104539	ENSG00000127084.19
ENSG00000111206.13	0.104539	ENSG00000129195.16
ENSG00000064607.17	0.104539	ENSG00000160917.15
ENSG00000124459.12	0.104538	ENSG00000165359.16
ENSG00000100441.10	0.104538	ENSG00000267325.2
ENSG00000227353.1	0.104538	ENSG00000268058.1
ENSG00000168002.12	0.104537	ENSG00000213619.11
ENSG00000197448.14	0.104537	ENSG00000228315.12
ENSG00000162399.9	0.104537	ENSG00000248338.2
ENSG00000232148.1	0.104537	ENSG00000248809.6
ENSG00000088367.23	0.104536	ENSG00000124160.12
ENSG00000105708.9	0.104536	ENSG00000184203.8
ENSG00000136231.14	0.104535	ENSG00000169093.16
ENSG00000113296.14	0.104535	ENSG00000188620.11
ENSG00000059691.12	0.104534	ENSG00000147687.19
ENSG00000104899.8	0.104534	ENSG00000168769.14
ENSG00000159339.13	0.104534	ENSG00000196517.13
ENSG00000183747.12	0.104534	ENSG00000232685.5
ENSG00000115993.13	0.104533	ENSG00000133069.17
ENSG00000139517.9	0.104533	ENSG00000164366.4
ENSG00000103035.11	0.104533	ENSG00000165516.11
ENSG00000011426.11	0.104533	ENSG00000167513.9
ENSG00000105176.18	0.104533	ENSG00000198315.11
ENSG00000109805.10	0.104532	ENSG00000134802.18
ENSG00000239200.1	0.104532	ENSG00000242070.1
ENSG00000248998.2	0.104532	ENSG00000260598.1
ENSG00000085872.15	0.104531	ENSG00000125454.12
ENSG00000113070.8	0.104531	ENSG00000141582.15
ENSG00000070495.15	0.104531	ENSG00000166579.16
ENSG00000134917.10	0.104531	ENSG00000214866.9
ENSG00000174498.14	0.104531	ENSG00000234765.1
ENSG00000163499.12	0.104531	ENSG00000235857.1
ENSG00000170734.12	0.104531	ENSG00000244462.8
ENSG00000250456.1	0.104531	ENSG00000260746.2
ENSG00000249768.2	0.104531	ENSG00000283740.1
ENSG00000121211.8	0.10453	ENSG00000128951.14
ENSG00000115514.12	0.10453	ENSG00000184047.20
ENSG00000178395.7	0.10453	ENSG00000187791.13
ENSG00000143624.14	0.104529	ENSG00000143643.13
ENSG00000130816.17	0.104529	ENSG00000168890.14
ENSG00000148290.10	0.104529	ENSG00000184432.11
ENSG00000228598.1	0.104529	ENSG00000234756.1
ENSG00000024862.18	0.104528	ENSG00000064115.11
ENSG00000164442.10	0.104528	ENSG00000204569.10
ENSG00000109919.10	0.104528	ENSG00000225825.1
ENSG00000236170.1	0.104528	ENSG00000268916.6
ENSG00000178171.11	0.104528	ENSG00000275111.5
ENSG00000249767.1	0.104528	ENSG00000276168.1
ENSG00000113810.16	0.104527	ENSG00000123416.15
ENSG00000165934.13	0.104527	ENSG00000166333.14
ENSG00000089157.16	0.104527	ENSG00000197157.11
ENSG00000212521.1	0.104527	ENSG00000235857.1
ENSG00000105675.9	0.104527	ENSG00000248531.3
ENSG00000213559.4	0.104527	ENSG00000251223.1
ENSG00000212961.4	0.104526	ENSG00000233980.1
ENSG00000223177.1	0.104526	ENSG00000234632.1
ENSG00000102226.10	0.104526	ENSG00000253368.4
ENSG00000164855.16	0.104525	ENSG00000166589.13
ENSG00000135823.14	0.104525	ENSG00000176095.12
ENSG00000086232.13	0.104525	ENSG00000179526.17
ENSG00000151023.17	0.104525	ENSG00000232654.1
ENSG00000223815.2	0.104525	ENSG00000238961.1
ENSG00000132522.16	0.104524	ENSG00000219200.12
ENSG00000169245.6	0.104524	ENSG00000225105.2
ENSG00000212128.2	0.104524	ENSG00000241939.3
ENSG00000010072.16	0.104523	ENSG00000135763.10
ENSG00000136448.13	0.104523	ENSG00000196456.13
ENSG00000229890.1	0.104523	ENSG00000231839.1
ENSG00000110887.8	0.104523	ENSG00000236121.1
ENSG00000111605.18	0.104522	ENSG00000128383.13
ENSG00000129474.16	0.104522	ENSG00000166261.11
ENSG00000090512.12	0.104522	ENSG00000248543.2
ENSG00000148843.15	0.104522	ENSG00000261236.8
ENSG00000080371.6	0.104521	ENSG00000124422.12
ENSG00000137310.12	0.104521	ENSG00000167325.15
ENSG00000152620.13	0.104521	ENSG00000170632.14
ENSG00000115504.15	0.104521	ENSG00000184163.3
ENSG00000103148.17	0.104521	ENSG00000187097.13
ENSG00000120942.14	0.104521	ENSG00000187713.7
ENSG00000143190.23	0.104521	ENSG00000205302.7
ENSG00000120094.9	0.104521	ENSG00000227860.1
ENSG00000259043.1	0.104521	ENSG00000259470.2
ENSG00000127184.13	0.10452	ENSG00000134153.10
ENSG00000073111.14	0.10452	ENSG00000170779.11
ENSG00000132313.15	0.10452	ENSG00000176986.16
ENSG00000103423.14	0.104518	ENSG00000104442.10
ENSG00000076650.7	0.104518	ENSG00000115137.12
ENSG00000132661.4	0.104518	ENSG00000148840.11
ENSG00000131153.9	0.104518	ENSG00000174442.12
ENSG00000228020.2	0.104518	ENSG00000232857.2
ENSG00000213033.4	0.104518	ENSG00000241112.1
ENSG00000009954.11	0.104517	ENSG00000184445.12
ENSG00000177459.11	0.104517	ENSG00000229578.3
ENSG00000214727.2	0.104517	ENSG00000237772.2
ENSG00000248131.6	0.104517	ENSG00000250585.3
ENSG00000125514.9	0.104517	ENSG00000259557.2
ENSG00000163870.16	0.104516	ENSG00000179115.11
ENSG00000099995.19	0.104515	ENSG00000185728.17
ENSG00000167755.15	0.104515	ENSG00000241696.2
ENSG00000211855.1	0.104515	ENSG00000277734.8
ENSG00000166579.16	0.104514	ENSG00000167258.15
ENSG00000007392.17	0.104513	ENSG00000100916.14
ENSG00000101945.17	0.104513	ENSG00000163875.16
ENSG00000166589.13	0.104513	ENSG00000183747.12
ENSG00000140259.7	0.104512	ENSG00000180370.10
ENSG00000169551.13	0.104512	ENSG00000228740.3
ENSG00000178084.2	0.104512	ENSG00000236569.3
ENSG00000163659.13	0.104512	ENSG00000237603.1
ENSG00000207508.1	0.104512	ENSG00000249055.1
ENSG00000226059.2	0.104512	ENSG00000254658.3
ENSG00000156017.13	0.104511	ENSG00000165689.17
ENSG00000166004.15	0.104511	ENSG00000168040.5
ENSG00000225630.1	0.104511	ENSG00000244556.1
ENSG00000269891.2	0.104511	ENSG00000271620.1
ENSG00000121621.7	0.10451	ENSG00000162063.13
ENSG00000135472.9	0.10451	ENSG00000167755.15
ENSG00000105700.11	0.10451	ENSG00000175575.13
ENSG00000162065.14	0.10451	ENSG00000180370.10
ENSG00000232148.1	0.10451	ENSG00000233756.5
ENSG00000230109.1	0.104509	ENSG00000255970.1
ENSG00000070770.10	0.104508	ENSG00000142327.13
ENSG00000116039.13	0.104508	ENSG00000172346.15
ENSG00000226564.1	0.104508	ENSG00000235555.1
ENSG00000127337.7	0.104508	ENSG00000249115.9
ENSG00000137947.12	0.104508	ENSG00000273172.1
ENSG00000112149.10	0.104507	ENSG00000166855.9
ENSG00000115875.19	0.104507	ENSG00000171425.10
ENSG00000173992.9	0.104507	ENSG00000183691.6
ENSG00000217811.1	0.104507	ENSG00000232497.1
ENSG00000131748.16	0.104507	ENSG00000235917.1
ENSG00000047597.7	0.104506	ENSG00000151148.14
ENSG00000083817.9	0.104506	ENSG00000166189.8
ENSG00000122565.19	0.104505	ENSG00000170142.12
ENSG00000170310.15	0.104505	ENSG00000178966.17
ENSG00000231163.6	0.104505	ENSG00000233545.1
ENSG00000176101.12	0.104504	ENSG00000182872.16
ENSG00000170100.14	0.104504	ENSG00000270641.1
ENSG00000110442.12	0.104503	ENSG00000189043.10
ENSG00000240870.2	0.104503	ENSG00000251433.1
ENSG00000240412.1	0.104503	ENSG00000253580.1
ENSG00000104517.13	0.104502	ENSG00000125775.15
ENSG00000119638.14	0.104502	ENSG00000130772.14
ENSG00000184857.8	0.104502	ENSG00000185085.2
ENSG00000175329.13	0.104502	ENSG00000213787.3
ENSG00000005238.20	0.104502	ENSG00000269343.9
ENSG00000157823.17	0.104502	ENSG00000282977.1
ENSG00000108984.15	0.104501	ENSG00000168569.8
ENSG00000100578.18	0.104501	ENSG00000181826.10
ENSG00000132688.11	0.104501	ENSG00000187957.8
ENSG00000232497.1	0.104501	ENSG00000233907.1
ENSG00000181894.15	0.104501	ENSG00000241258.7
ENSG00000256271.1	0.104501	ENSG00000261424.1
ENSG00000123143.13	0.1045	ENSG00000186575.19
ENSG00000160445.11	0.1045	ENSG00000198546.15
ENSG00000081665.14	0.1045	ENSG00000198551.10
ENSG00000176318.8	0.1045	ENSG00000230978.2
ENSG00000007968.7	0.104499	ENSG00000130816.17
ENSG00000066044.15	0.104499	ENSG00000214753.4
ENSG00000225455.3	0.104499	ENSG00000235892.1
ENSG00000232815.1	0.104499	ENSG00000266017.1
ENSG00000088325.16	0.104498	ENSG00000166004.15
ENSG00000168439.17	0.104498	ENSG00000223704.2
ENSG00000143878.10	0.104498	ENSG00000235908.1
ENSG00000167644.12	0.104498	ENSG00000237880.2
ENSG00000174672.16	0.104498	ENSG00000255561.7
ENSG00000225083.2	0.104498	ENSG00000276427.1
ENSG00000071082.11	0.104497	ENSG00000198034.11
ENSG00000102189.17	0.104497	ENSG00000224411.3
ENSG00000078699.22	0.104496	ENSG00000103126.15
ENSG00000152219.5	0.104496	ENSG00000165660.8
ENSG00000122741.16	0.104496	ENSG00000170222.12
ENSG00000143416.21	0.104496	ENSG00000181704.12
ENSG00000055044.11	0.104495	ENSG00000135446.17
ENSG00000115107.20	0.104495	ENSG00000144395.18
ENSG00000085465.13	0.104495	ENSG00000148296.7
ENSG00000103591.13	0.104495	ENSG00000150593.18
ENSG00000167112.10	0.104495	ENSG00000213468.7
ENSG00000080839.12	0.104495	ENSG00000213988.11
ENSG00000173258.13	0.104495	ENSG00000215788.11
ENSG00000186082.9	0.104495	ENSG00000231821.1
ENSG00000120137.7	0.104494	ENSG00000134285.11
ENSG00000101916.12	0.104494	ENSG00000148411.8
ENSG00000129810.15	0.104494	ENSG00000168393.13
ENSG00000169372.13	0.104494	ENSG00000174807.4
ENSG00000149136.9	0.104494	ENSG00000198056.15
ENSG00000138398.17	0.104493	ENSG00000207741.1
ENSG00000164089.9	0.104493	ENSG00000224771.2
ENSG00000183783.7	0.104493	ENSG00000235413.3
ENSG00000226059.2	0.104493	ENSG00000260094.1
ENSG00000162441.12	0.104493	ENSG00000278619.5
ENSG00000011451.21	0.104492	ENSG00000066044.15
ENSG00000083937.10	0.104492	ENSG00000143493.13
ENSG00000093217.11	0.104492	ENSG00000167670.16
ENSG00000049769.14	0.104492	ENSG00000184083.12
ENSG00000107581.13	0.104492	ENSG00000205339.10
ENSG00000215498.9	0.104492	ENSG00000253314.7
ENSG00000216938.3	0.104492	ENSG00000258969.2
ENSG00000179271.3	0.104492	ENSG00000273611.5
ENSG00000137478.15	0.104491	ENSG00000144455.14
ENSG00000067066.17	0.104491	ENSG00000156587.16
ENSG00000085840.13	0.10449	ENSG00000156876.10
ENSG00000158985.14	0.10449	ENSG00000166441.13
ENSG00000137200.13	0.10449	ENSG00000196365.12
ENSG00000117408.11	0.10449	ENSG00000196730.13
ENSG00000219085.1	0.10449	ENSG00000264678.1
ENSG00000134262.13	0.104489	ENSG00000164024.12
ENSG00000112212.12	0.104489	ENSG00000183032.12
ENSG00000141232.5	0.104489	ENSG00000207205.1
ENSG00000128951.14	0.104488	ENSG00000165480.16
ENSG00000188167.9	0.104488	ENSG00000213064.10
ENSG00000154096.14	0.104488	ENSG00000242104.5
ENSG00000104299.15	0.104487	ENSG00000122042.10
ENSG00000101335.10	0.104487	ENSG00000166091.21
ENSG00000090432.7	0.104487	ENSG00000185246.18
ENSG00000234851.4	0.104487	ENSG00000243964.1
ENSG00000145996.11	0.104487	ENSG00000267440.2
ENSG00000088766.12	0.104486	ENSG00000119777.20
ENSG00000085733.16	0.104486	ENSG00000131748.16
ENSG00000080839.12	0.104486	ENSG00000168785.8
ENSG00000132589.16	0.104485	ENSG00000137076.21
ENSG00000154478.4	0.104485	ENSG00000162399.9
ENSG00000128059.8	0.104485	ENSG00000169599.13
ENSG00000115137.12	0.104485	ENSG00000188785.12
ENSG00000182141.10	0.104484	ENSG00000196081.10
ENSG00000099849.15	0.104483	ENSG00000164062.13
ENSG00000177192.14	0.104483	ENSG00000198846.6
ENSG00000198856.13	0.104483	ENSG00000198937.9
ENSG00000083535.16	0.104482	ENSG00000111879.20
ENSG00000128059.8	0.104482	ENSG00000153107.13
ENSG00000144909.8	0.104482	ENSG00000163558.13
ENSG00000186082.9	0.104482	ENSG00000250927.1
ENSG00000228411.1	0.104482	ENSG00000280969.2
ENSG00000071539.14	0.104481	ENSG00000133302.13
ENSG00000230434.3	0.104481	ENSG00000231516.3
ENSG00000168367.11	0.104481	ENSG00000257747.2
ENSG00000222844.1	0.104481	ENSG00000259462.3
ENSG00000259043.1	0.104481	ENSG00000260726.2
ENSG00000110448.11	0.10448	ENSG00000113319.13
ENSG00000148444.16	0.10448	ENSG00000183864.5
ENSG00000205858.10	0.10448	ENSG00000231422.2
ENSG00000135697.10	0.10448	ENSG00000240254.2
ENSG00000170260.9	0.10448	ENSG00000274300.1
ENSG00000090863.12	0.104479	ENSG00000165476.14
ENSG00000188873.4	0.104479	ENSG00000242571.1
ENSG00000108848.16	0.104478	ENSG00000112640.16
ENSG00000108622.11	0.104478	ENSG00000159618.16
ENSG00000125447.18	0.104478	ENSG00000197471.12
ENSG00000185069.2	0.104478	ENSG00000229890.1
ENSG00000197860.10	0.104478	ENSG00000232373.2
ENSG00000204437.7	0.104478	ENSG00000251223.1
ENSG00000248295.2	0.104478	ENSG00000260427.1
ENSG00000116209.12	0.104478	ENSG00000277161.2
ENSG00000128915.12	0.104477	ENSG00000140263.15
ENSG00000169020.10	0.104477	ENSG00000182141.10
ENSG00000100979.15	0.104477	ENSG00000197818.12
ENSG00000223656.1	0.104477	ENSG00000242070.1
ENSG00000055044.11	0.104476	ENSG00000116668.13
ENSG00000089280.19	0.104476	ENSG00000121774.18
ENSG00000073921.18	0.104476	ENSG00000132205.11
ENSG00000149923.14	0.104476	ENSG00000181789.14
ENSG00000068079.8	0.104476	ENSG00000205413.8
ENSG00000225546.6	0.104476	ENSG00000248300.1
ENSG00000230611.1	0.104476	ENSG00000260726.2
ENSG00000124812.15	0.104476	ENSG00000266979.1
ENSG00000130038.10	0.104476	ENSG00000274523.5
ENSG00000137310.12	0.104475	ENSG00000141258.13
ENSG00000188997.8	0.104475	ENSG00000204923.4
ENSG00000244321.1	0.104475	ENSG00000248492.1
ENSG00000239200.1	0.104475	ENSG00000250927.1
ENSG00000163528.13	0.104475	ENSG00000253719.4
ENSG00000198856.13	0.104475	ENSG00000273611.5
ENSG00000090382.7	0.104474	ENSG00000111605.18
ENSG00000107223.13	0.104474	ENSG00000148803.12
ENSG00000173825.7	0.104474	ENSG00000182220.15
ENSG00000160185.15	0.104474	ENSG00000214517.10
ENSG00000111269.3	0.104473	ENSG00000125863.20
ENSG00000148584.15	0.104473	ENSG00000228410.6
ENSG00000231706.2	0.104473	ENSG00000249160.4
ENSG00000122952.17	0.104472	ENSG00000158828.8
ENSG00000134825.16	0.104472	ENSG00000243279.4
ENSG00000234485.5	0.104472	ENSG00000254220.1
ENSG00000091009.8	0.104471	ENSG00000122203.15
ENSG00000080345.18	0.104471	ENSG00000127481.15
ENSG00000133119.13	0.104471	ENSG00000171848.16
ENSG00000172238.6	0.104471	ENSG00000259897.2
ENSG00000108591.10	0.10447	ENSG00000132382.15
ENSG00000166016.6	0.10447	ENSG00000206932.1
ENSG00000227000.2	0.10447	ENSG00000230390.1
ENSG00000175319.3	0.10447	ENSG00000259691.2
ENSG00000108771.13	0.104469	ENSG00000126790.12
ENSG00000142655.13	0.104469	ENSG00000143633.13
ENSG00000111011.18	0.104469	ENSG00000157181.16
ENSG00000152422.16	0.104469	ENSG00000162961.14
ENSG00000122257.20	0.104469	ENSG00000171566.12
ENSG00000176986.16	0.104469	ENSG00000226125.2
ENSG00000219257.2	0.104469	ENSG00000232497.1
ENSG00000086062.13	0.104468	ENSG00000170989.10
ENSG00000168036.18	0.104468	ENSG00000196470.12
ENSG00000162378.13	0.104468	ENSG00000239912.1
ENSG00000076650.7	0.104467	ENSG00000088543.15
ENSG00000174672.16	0.104467	ENSG00000180872.7
ENSG00000224832.2	0.104467	ENSG00000248998.2
ENSG00000100603.14	0.104466	ENSG00000104671.8
ENSG00000080819.9	0.104466	ENSG00000206177.7
ENSG00000112118.20	0.104466	ENSG00000226320.6
ENSG00000100395.15	0.104465	ENSG00000148843.15
ENSG00000131470.15	0.104465	ENSG00000169884.14
ENSG00000176101.12	0.104465	ENSG00000176919.13
ENSG00000081842.18	0.104465	ENSG00000236311.6
ENSG00000140319.11	0.104464	ENSG00000154174.8
ENSG00000140691.18	0.104464	ENSG00000206885.1
ENSG00000227860.1	0.104464	ENSG00000254496.1
ENSG00000185246.18	0.104463	ENSG00000196378.13
ENSG00000256287.1	0.104463	ENSG00000257747.2
ENSG00000004059.11	0.104462	ENSG00000119632.4
ENSG00000093217.11	0.104462	ENSG00000164045.12
ENSG00000129493.15	0.104462	ENSG00000196663.16
ENSG00000258826.6	0.104462	ENSG00000283755.2
ENSG00000005194.15	0.104461	ENSG00000088682.14
ENSG00000197057.10	0.104461	ENSG00000204103.4
ENSG00000100348.10	0.10446	ENSG00000116251.11
ENSG00000104979.9	0.10446	ENSG00000128524.5
ENSG00000123810.9	0.10446	ENSG00000132005.9
ENSG00000225131.2	0.10446	ENSG00000227128.5
ENSG00000181927.4	0.10446	ENSG00000233306.2
ENSG00000109805.10	0.104459	ENSG00000131351.15
ENSG00000102738.8	0.104459	ENSG00000162441.12
ENSG00000116747.13	0.104459	ENSG00000185163.10
ENSG00000131042.15	0.104459	ENSG00000268895.6
ENSG00000245888.7	0.104459	ENSG00000274054.1
ENSG00000134001.15	0.104458	ENSG00000148843.15
ENSG00000117650.13	0.104458	ENSG00000186871.7
ENSG00000101298.15	0.104457	ENSG00000160185.15
ENSG00000165417.12	0.104457	ENSG00000169021.6
ENSG00000220184.2	0.104457	ENSG00000254146.1
ENSG00000243022.1	0.104457	ENSG00000265293.2
ENSG00000105404.11	0.104456	ENSG00000163479.14
ENSG00000152455.16	0.104456	ENSG00000182628.13
ENSG00000115568.16	0.104456	ENSG00000198646.14
ENSG00000177854.8	0.104456	ENSG00000211945.2
ENSG00000227059.7	0.104456	ENSG00000230584.1
ENSG00000135517.9	0.104456	ENSG00000234308.3
ENSG00000175691.9	0.104456	ENSG00000266967.7
ENSG00000203875.13	0.104456	ENSG00000276712.1
ENSG00000160803.8	0.104455	ENSG00000160818.17
ENSG00000163655.16	0.104455	ENSG00000169972.12
ENSG00000006712.15	0.104455	ENSG00000201121.1
ENSG00000214607.2	0.104455	ENSG00000226185.2
ENSG00000186090.11	0.104455	ENSG00000226317.3
ENSG00000213384.2	0.104455	ENSG00000229018.5
ENSG00000267696.6	0.104455	ENSG00000269806.1
ENSG00000101850.13	0.104454	ENSG00000234736.6
ENSG00000232185.1	0.104454	ENSG00000259557.2
ENSG00000224714.3	0.104454	ENSG00000261319.1
ENSG00000116521.11	0.104453	ENSG00000143294.15
ENSG00000085231.14	0.104453	ENSG00000153140.9
ENSG00000138395.17	0.104452	ENSG00000198018.7
ENSG00000199436.1	0.104452	ENSG00000238531.1
ENSG00000248572.6	0.104452	ENSG00000248730.1
ENSG00000113262.16	0.104452	ENSG00000277268.2
ENSG00000159579.14	0.104451	ENSG00000163510.14
ENSG00000250387.3	0.104451	ENSG00000254658.3
ENSG00000040275.17	0.10445	ENSG00000134070.5
ENSG00000216560.4	0.10445	ENSG00000234300.1
ENSG00000228097.1	0.10445	ENSG00000249437.8
ENSG00000147081.15	0.104449	ENSG00000231022.1
ENSG00000230539.1	0.104449	ENSG00000241622.1
ENSG00000010295.20	0.104448	ENSG00000159259.8
ENSG00000110108.10	0.104448	ENSG00000167005.14
ENSG00000123570.4	0.104448	ENSG00000197635.11
ENSG00000138813.10	0.104448	ENSG00000233549.2
ENSG00000261636.2	0.104448	ENSG00000285985.1
ENSG00000124795.17	0.104447	ENSG00000152944.9
ENSG00000018189.13	0.104447	ENSG00000168610.16
ENSG00000164117.14	0.104447	ENSG00000181315.11
ENSG00000196205.8	0.104447	ENSG00000230897.1
ENSG00000254496.1	0.104447	ENSG00000257332.1
ENSG00000162607.13	0.104446	ENSG00000170515.14
ENSG00000100316.16	0.104446	ENSG00000182199.11
ENSG00000089157.16	0.104446	ENSG00000188846.14
ENSG00000214288.4	0.104446	ENSG00000240870.2
ENSG00000228295.2	0.104446	ENSG00000255474.1
ENSG00000115053.17	0.104445	ENSG00000158793.14
ENSG00000075388.4	0.104445	ENSG00000244556.1
ENSG00000064201.16	0.104444	ENSG00000115266.12
ENSG00000168619.16	0.104444	ENSG00000228055.3
ENSG00000186532.12	0.104444	ENSG00000228166.1
ENSG00000228976.1	0.104444	ENSG00000236549.1
ENSG00000172005.11	0.104444	ENSG00000275239.4
ENSG00000105732.13	0.104443	ENSG00000143033.18
ENSG00000153066.13	0.104443	ENSG00000167635.12
ENSG00000111142.14	0.104443	ENSG00000174173.7
ENSG00000160917.15	0.104443	ENSG00000197343.11
ENSG00000197408.10	0.104443	ENSG00000251533.2
ENSG00000184809.13	0.104442	ENSG00000197919.6
ENSG00000171490.13	0.104442	ENSG00000197958.13
ENSG00000162399.9	0.104442	ENSG00000219669.1
ENSG00000128607.14	0.104442	ENSG00000254479.1
ENSG00000204250.3	0.104441	ENSG00000226317.3
ENSG00000174672.16	0.104441	ENSG00000226695.1
ENSG00000228397.3	0.104441	ENSG00000259642.2
ENSG00000036054.13	0.10444	ENSG00000152242.11
ENSG00000163320.12	0.10444	ENSG00000166848.7
ENSG00000155660.11	0.10444	ENSG00000170348.9
ENSG00000260305.1	0.10444	ENSG00000265758.1
ENSG00000196243.5	0.104439	ENSG00000214943.5
ENSG00000230573.1	0.104439	ENSG00000259108.3
ENSG00000231801.2	0.104439	ENSG00000260427.1
ENSG00000065518.8	0.104439	ENSG00000265942.2
ENSG00000164405.11	0.104439	ENSG00000269343.9
ENSG00000118454.13	0.104438	ENSG00000134070.5
ENSG00000128923.11	0.104438	ENSG00000138594.14
ENSG00000124802.12	0.104438	ENSG00000188428.20
ENSG00000167755.15	0.104438	ENSG00000225121.2
ENSG00000211829.9	0.104438	ENSG00000227191.8
ENSG00000225121.2	0.104438	ENSG00000232690.1
ENSG00000108010.12	0.104437	ENSG00000148634.16
ENSG00000135776.5	0.104437	ENSG00000154917.11
ENSG00000131626.19	0.104437	ENSG00000157510.14
ENSG00000122644.13	0.104437	ENSG00000168496.4
ENSG00000128274.17	0.104437	ENSG00000183111.12
ENSG00000167815.12	0.104437	ENSG00000188672.19
ENSG00000124098.10	0.104437	ENSG00000198858.10
ENSG00000223608.1	0.104437	ENSG00000259897.2
ENSG00000006712.15	0.104436	ENSG00000138182.15
ENSG00000105618.14	0.104436	ENSG00000142655.13
ENSG00000122965.11	0.104436	ENSG00000165934.13
ENSG00000102096.9	0.104436	ENSG00000172602.11
ENSG00000175329.13	0.104436	ENSG00000183747.12
ENSG00000232192.1	0.104436	ENSG00000258966.1
ENSG00000203523.3	0.104435	ENSG00000232701.1
ENSG00000199364.1	0.104435	ENSG00000250827.1
ENSG00000119943.13	0.104435	ENSG00000254245.3
ENSG00000164010.15	0.104434	ENSG00000196961.13
ENSG00000125999.11	0.104434	ENSG00000214835.3
ENSG00000167325.15	0.104434	ENSG00000238311.1
ENSG00000198758.11	0.104434	ENSG00000250372.1
ENSG00000016490.16	0.104434	ENSG00000250835.1
ENSG00000181927.4	0.104434	ENSG00000259043.1
ENSG00000078699.22	0.104433	ENSG00000116489.13
ENSG00000123219.13	0.104433	ENSG00000170264.13
ENSG00000178752.16	0.104433	ENSG00000198336.9
ENSG00000225121.2	0.104433	ENSG00000249128.1
ENSG00000256750.2	0.104433	ENSG00000256906.1
ENSG00000249616.1	0.104433	ENSG00000268736.1
ENSG00000175634.15	0.104433	ENSG00000283409.1
ENSG00000173209.23	0.104432	ENSG00000173226.17
ENSG00000167863.12	0.104432	ENSG00000180964.17
ENSG00000116691.11	0.104432	ENSG00000253719.4
ENSG00000011114.15	0.104431	ENSG00000113384.14
ENSG00000136522.14	0.10443	ENSG00000144034.16
ENSG00000163499.12	0.10443	ENSG00000270793.1
ENSG00000130816.17	0.104429	ENSG00000185480.12
ENSG00000225105.2	0.104429	ENSG00000226567.2
ENSG00000251533.2	0.104429	ENSG00000253748.2
ENSG00000100412.17	0.104428	ENSG00000108829.10
ENSG00000157184.7	0.104428	ENSG00000213782.7
ENSG00000145337.5	0.104428	ENSG00000214517.10
ENSG00000163273.4	0.104428	ENSG00000221883.4
ENSG00000101448.14	0.104428	ENSG00000234765.1
ENSG00000115514.12	0.104427	ENSG00000151465.14
ENSG00000106588.12	0.104426	ENSG00000205323.9
ENSG00000134216.19	0.104426	ENSG00000260762.1
ENSG00000085978.22	0.104425	ENSG00000094975.14
ENSG00000198406.7	0.104425	ENSG00000227947.2
ENSG00000135362.14	0.104425	ENSG00000248227.1
ENSG00000094755.17	0.104425	ENSG00000248464.1
ENSG00000156050.10	0.104424	ENSG00000164494.12
ENSG00000105865.11	0.104424	ENSG00000177556.12
ENSG00000158828.8	0.104424	ENSG00000177889.10
ENSG00000120068.7	0.104424	ENSG00000214429.3
ENSG00000100147.14	0.104424	ENSG00000267253.1
ENSG00000132002.9	0.104423	ENSG00000187522.16
ENSG00000248283.2	0.104422	ENSG00000254388.1
ENSG00000075624.17	0.104421	ENSG00000146701.12
ENSG00000103534.17	0.104421	ENSG00000159346.13
ENSG00000120802.14	0.104421	ENSG00000161800.13
ENSG00000106591.4	0.10442	ENSG00000164828.18
ENSG00000126947.13	0.10442	ENSG00000180964.17
ENSG00000170088.14	0.10442	ENSG00000204576.12
ENSG00000198703.2	0.10442	ENSG00000250372.1
ENSG00000198876.13	0.104419	ENSG00000204613.11
ENSG00000182533.7	0.104419	ENSG00000258981.1
ENSG00000112357.14	0.104418	ENSG00000124802.12
ENSG00000038427.16	0.104418	ENSG00000140090.18
ENSG00000182473.22	0.104418	ENSG00000186001.14
ENSG00000111530.13	0.104418	ENSG00000198089.16
ENSG00000033030.15	0.104417	ENSG00000156976.17
ENSG00000231009.1	0.104417	ENSG00000232497.1
ENSG00000122550.18	0.104416	ENSG00000143624.14
ENSG00000011105.14	0.104416	ENSG00000187942.12
ENSG00000136875.13	0.104416	ENSG00000221909.3
ENSG00000227128.5	0.104416	ENSG00000231777.1
ENSG00000001084.13	0.104415	ENSG00000113742.14
ENSG00000112659.14	0.104415	ENSG00000198799.12
ENSG00000010932.17	0.104415	ENSG00000214866.9
ENSG00000167755.15	0.104415	ENSG00000260492.3
ENSG00000261154.1	0.104415	ENSG00000273963.1
ENSG00000163840.10	0.104414	ENSG00000172164.15
ENSG00000133059.17	0.104414	ENSG00000177731.16
ENSG00000168505.7	0.104414	ENSG00000184144.12
ENSG00000103089.9	0.104414	ENSG00000236670.1
ENSG00000198744.5	0.104414	ENSG00000267541.1
ENSG00000072571.20	0.104413	ENSG00000085840.13
ENSG00000143222.12	0.104413	ENSG00000172428.11
ENSG00000092203.15	0.104413	ENSG00000175697.11
ENSG00000108556.10	0.104413	ENSG00000184937.16
ENSG00000074964.17	0.104412	ENSG00000123384.14
ENSG00000122644.13	0.104412	ENSG00000151148.14
ENSG00000180182.11	0.104412	ENSG00000226498.2
ENSG00000143196.5	0.104412	ENSG00000243715.1
ENSG00000143093.15	0.104411	ENSG00000161526.15
ENSG00000135334.9	0.104411	ENSG00000181610.13
ENSG00000117362.13	0.104411	ENSG00000181915.5
ENSG00000179115.11	0.104411	ENSG00000188986.9
ENSG00000172594.13	0.104411	ENSG00000237757.2
ENSG00000199364.1	0.104411	ENSG00000257523.3
ENSG00000225851.1	0.104411	ENSG00000260846.2
ENSG00000138035.15	0.10441	ENSG00000143384.14
ENSG00000127580.17	0.10441	ENSG00000159792.10
ENSG00000096063.16	0.10441	ENSG00000236287.8
ENSG00000214794.4	0.10441	ENSG00000271625.1
ENSG00000134917.10	0.104409	ENSG00000224121.1
ENSG00000251258.2	0.104409	ENSG00000258036.2
ENSG00000042088.14	0.104408	ENSG00000075790.12
ENSG00000086589.12	0.104408	ENSG00000152464.15
ENSG00000119574.13	0.104408	ENSG00000172466.16
ENSG00000234821.1	0.104408	ENSG00000259944.1
ENSG00000127743.6	0.104407	ENSG00000135697.10
ENSG00000140319.11	0.104407	ENSG00000145996.11
ENSG00000106927.12	0.104407	ENSG00000178248.11
ENSG00000102935.12	0.104407	ENSG00000182700.5
ENSG00000187889.13	0.104407	ENSG00000219738.2
ENSG00000223459.6	0.104407	ENSG00000229048.5
ENSG00000188984.12	0.104407	ENSG00000257332.1
ENSG00000100897.18	0.104406	ENSG00000137216.19
ENSG00000115234.11	0.104406	ENSG00000205784.4
ENSG00000151239.14	0.104406	ENSG00000213983.12
ENSG00000226450.2	0.104406	ENSG00000241527.1
ENSG00000070413.20	0.104405	ENSG00000159792.10
ENSG00000135218.19	0.104405	ENSG00000166793.13
ENSG00000131469.15	0.104405	ENSG00000168894.10
ENSG00000106009.16	0.104405	ENSG00000173334.4
ENSG00000184809.13	0.104405	ENSG00000248998.2
ENSG00000201428.1	0.104405	ENSG00000283210.1
ENSG00000085978.22	0.104404	ENSG00000105708.9
ENSG00000065320.9	0.104404	ENSG00000108405.4
ENSG00000138398.17	0.104404	ENSG00000163166.15
ENSG00000113583.8	0.104404	ENSG00000213585.11
ENSG00000121101.16	0.104404	ENSG00000234772.2
ENSG00000105732.13	0.104403	ENSG00000131023.13
ENSG00000012061.16	0.104403	ENSG00000135749.19
ENSG00000133773.12	0.104403	ENSG00000162772.17
ENSG00000117385.16	0.104402	ENSG00000141127.15
ENSG00000109103.12	0.104402	ENSG00000187164.20
ENSG00000111361.13	0.104401	ENSG00000120833.14
ENSG00000171703.17	0.104401	ENSG00000173207.13
ENSG00000111775.3	0.104401	ENSG00000184983.11
ENSG00000114013.16	0.104401	ENSG00000199248.1
ENSG00000048462.11	0.104401	ENSG00000211660.3
ENSG00000253580.1	0.104401	ENSG00000270793.1
ENSG00000092969.12	0.1044	ENSG00000233930.4
ENSG00000177192.14	0.1044	ENSG00000239672.8
ENSG00000196670.14	0.1044	ENSG00000255420.2
ENSG00000227379.2	0.1044	ENSG00000255423.1
ENSG00000006744.19	0.104399	ENSG00000132382.15
ENSG00000125637.16	0.104399	ENSG00000183850.14
ENSG00000104408.11	0.104399	ENSG00000188846.14
ENSG00000163481.8	0.104399	ENSG00000196878.15
ENSG00000169188.5	0.104398	ENSG00000177189.14
ENSG00000239539.1	0.104398	ENSG00000258969.2
ENSG00000034152.19	0.104397	ENSG00000146830.11
ENSG00000152944.9	0.104397	ENSG00000155229.21
ENSG00000100412.17	0.104397	ENSG00000160229.13
ENSG00000108506.13	0.104397	ENSG00000204209.13
ENSG00000066855.16	0.104396	ENSG00000101844.18
ENSG00000136897.8	0.104396	ENSG00000174989.13
ENSG00000146223.16	0.104396	ENSG00000229622.1
ENSG00000155158.20	0.104396	ENSG00000237350.1
ENSG00000159184.8	0.104396	ENSG00000251051.1
ENSG00000139734.19	0.104396	ENSG00000276043.5
ENSG00000100815.12	0.104395	ENSG00000108506.13
ENSG00000106009.16	0.104395	ENSG00000133275.16
ENSG00000134070.5	0.104395	ENSG00000136122.18
ENSG00000135316.19	0.104395	ENSG00000168116.14
ENSG00000145882.11	0.104395	ENSG00000277232.2
ENSG00000211791.2	0.104394	ENSG00000211794.3
ENSG00000121211.8	0.104394	ENSG00000255152.8
ENSG00000105063.19	0.104393	ENSG00000105401.9
ENSG00000072818.12	0.104393	ENSG00000154957.14
ENSG00000127415.13	0.104393	ENSG00000158710.15
ENSG00000152253.9	0.104393	ENSG00000164104.12
ENSG00000121853.4	0.104393	ENSG00000243319.7
ENSG00000234706.1	0.104393	ENSG00000250827.1
ENSG00000136381.13	0.104392	ENSG00000170632.14
ENSG00000165304.8	0.104392	ENSG00000174371.17
ENSG00000108963.19	0.104392	ENSG00000177054.14
ENSG00000256193.6	0.104392	ENSG00000259462.3
ENSG00000077713.19	0.104391	ENSG00000116663.11
ENSG00000115540.15	0.104391	ENSG00000138069.18
ENSG00000135686.13	0.104391	ENSG00000152332.16
ENSG00000075239.14	0.104391	ENSG00000168280.18
ENSG00000214753.4	0.104391	ENSG00000236017.8
ENSG00000102221.14	0.10439	ENSG00000158526.8
ENSG00000127946.17	0.10439	ENSG00000162777.17
ENSG00000197721.17	0.10439	ENSG00000203760.9
ENSG00000183850.14	0.10439	ENSG00000213988.11
ENSG00000167791.14	0.10439	ENSG00000237140.2
ENSG00000196188.12	0.10439	ENSG00000250361.9
ENSG00000101958.14	0.10439	ENSG00000259512.3
ENSG00000222067.1	0.10439	ENSG00000264128.2
ENSG00000064199.7	0.104389	ENSG00000169718.18
ENSG00000143850.16	0.104389	ENSG00000182795.13
ENSG00000163945.19	0.104389	ENSG00000232931.6
ENSG00000225882.1	0.104389	ENSG00000234308.3
ENSG00000253428.1	0.104389	ENSG00000258897.1
ENSG00000109625.19	0.104388	ENSG00000147676.14
ENSG00000164483.17	0.104388	ENSG00000248221.1
ENSG00000111875.8	0.104387	ENSG00000118707.11
ENSG00000084093.19	0.104387	ENSG00000143106.13
ENSG00000084774.14	0.104387	ENSG00000149136.9
ENSG00000111445.14	0.104387	ENSG00000154839.10
ENSG00000151033.10	0.104387	ENSG00000230523.1
ENSG00000227284.2	0.104387	ENSG00000248958.2
ENSG00000178395.7	0.104387	ENSG00000254220.1
ENSG00000006606.9	0.104387	ENSG00000258279.4
ENSG00000164929.17	0.104386	ENSG00000164930.12
ENSG00000169896.18	0.104386	ENSG00000176102.13
ENSG00000188295.15	0.104386	ENSG00000213762.12
ENSG00000130383.7	0.104385	ENSG00000182885.17
ENSG00000143093.15	0.104385	ENSG00000188493.15
ENSG00000153140.9	0.104385	ENSG00000196455.8
ENSG00000178394.5	0.104385	ENSG00000237691.1
ENSG00000100220.12	0.104384	ENSG00000109111.15
ENSG00000071626.17	0.104384	ENSG00000120254.16
ENSG00000110104.13	0.104384	ENSG00000122335.17
ENSG00000116459.11	0.104384	ENSG00000125304.10
ENSG00000135845.10	0.104384	ENSG00000164190.19
ENSG00000168411.14	0.104384	ENSG00000170502.13
ENSG00000096060.15	0.104384	ENSG00000178896.9
ENSG00000116771.6	0.104384	ENSG00000202512.1
ENSG00000235550.1	0.104384	ENSG00000270793.1
ENSG00000125968.9	0.104383	ENSG00000172602.11
ENSG00000104043.15	0.104382	ENSG00000122641.11
ENSG00000130021.15	0.104382	ENSG00000180992.7
ENSG00000167654.18	0.104382	ENSG00000233277.1
ENSG00000100065.15	0.104382	ENSG00000236467.8
ENSG00000224451.2	0.104382	ENSG00000254911.3
ENSG00000155265.11	0.104381	ENSG00000188215.10
ENSG00000237523.2	0.104381	ENSG00000259783.6
ENSG00000063854.13	0.10438	ENSG00000112494.10
ENSG00000139620.13	0.10438	ENSG00000139624.14
ENSG00000122550.18	0.10438	ENSG00000141258.13
ENSG00000165841.11	0.10438	ENSG00000231422.2
ENSG00000108344.15	0.10438	ENSG00000240288.8
ENSG00000154438.8	0.10438	ENSG00000254103.1
ENSG00000104892.17	0.104379	ENSG00000223609.11
ENSG00000185869.15	0.104379	ENSG00000229622.1
ENSG00000164483.17	0.104378	ENSG00000172116.23
ENSG00000149516.14	0.104378	ENSG00000182512.5
ENSG00000212128.2	0.104378	ENSG00000215788.11
ENSG00000219669.1	0.104378	ENSG00000233167.1
ENSG00000226262.1	0.104378	ENSG00000234765.1
ENSG00000115268.10	0.104378	ENSG00000256338.2
ENSG00000213787.3	0.104377	ENSG00000214794.4
ENSG00000006652.15	0.104376	ENSG00000207821.1
ENSG00000102786.15	0.104376	ENSG00000260898.6
ENSG00000128016.7	0.104375	ENSG00000184047.20
ENSG00000226059.2	0.104375	ENSG00000235289.1
ENSG00000165841.11	0.104375	ENSG00000257164.5
ENSG00000250814.3	0.104375	ENSG00000259361.7
ENSG00000076382.17	0.104374	ENSG00000132780.17
ENSG00000100410.8	0.104374	ENSG00000155438.12
ENSG00000152455.16	0.104374	ENSG00000170515.14
ENSG00000232307.1	0.104374	ENSG00000234497.5
ENSG00000086666.19	0.104373	ENSG00000139514.13
ENSG00000131759.18	0.104373	ENSG00000149182.15
ENSG00000171466.10	0.104373	ENSG00000171863.15
ENSG00000104872.11	0.104372	ENSG00000129990.15
ENSG00000136982.6	0.104372	ENSG00000172432.19
ENSG00000134153.10	0.104372	ENSG00000184056.15
ENSG00000132780.17	0.104372	ENSG00000198885.10
ENSG00000185359.14	0.104372	ENSG00000223501.9
ENSG00000249128.1	0.104372	ENSG00000265758.1
ENSG00000270547.6	0.104372	ENSG00000280989.2
ENSG00000110104.13	0.104371	ENSG00000141101.13
ENSG00000102057.10	0.104371	ENSG00000187492.9
ENSG00000227000.2	0.104371	ENSG00000237618.1
ENSG00000099783.12	0.104371	ENSG00000282977.1
ENSG00000106404.14	0.10437	ENSG00000106635.8
ENSG00000081791.9	0.10437	ENSG00000183617.5
ENSG00000054118.15	0.10437	ENSG00000256238.1
ENSG00000226902.1	0.10437	ENSG00000256661.1
ENSG00000113368.12	0.104369	ENSG00000150753.12
ENSG00000111832.13	0.104369	ENSG00000173660.12
ENSG00000172421.10	0.104369	ENSG00000181562.5
ENSG00000009954.11	0.104368	ENSG00000167394.13
ENSG00000103995.14	0.104368	ENSG00000168393.13
ENSG00000142937.12	0.104368	ENSG00000170889.14
ENSG00000235112.1	0.104368	ENSG00000235289.1
ENSG00000243658.1	0.104368	ENSG00000243974.1
ENSG00000137171.15	0.104367	ENSG00000196132.14
ENSG00000213049.3	0.104367	ENSG00000225585.1
ENSG00000130711.5	0.104367	ENSG00000229457.1
ENSG00000175785.13	0.104366	ENSG00000250641.1
ENSG00000258223.6	0.104366	ENSG00000281548.1
ENSG00000058085.15	0.104365	ENSG00000112640.16
ENSG00000141469.18	0.104365	ENSG00000171241.9
ENSG00000140521.17	0.104364	ENSG00000140553.18
ENSG00000076382.17	0.104364	ENSG00000166881.10
ENSG00000121621.7	0.104364	ENSG00000184445.12
ENSG00000104979.9	0.104364	ENSG00000213885.4
ENSG00000134216.19	0.104364	ENSG00000214604.3
ENSG00000227802.1	0.104364	ENSG00000267486.1
ENSG00000139644.13	0.104363	ENSG00000144959.11
ENSG00000141664.10	0.104363	ENSG00000187608.10
ENSG00000226059.2	0.104363	ENSG00000227862.1
ENSG00000124333.16	0.104363	ENSG00000232542.1
ENSG00000071051.14	0.104362	ENSG00000169180.12
ENSG00000132780.17	0.104362	ENSG00000170270.5
ENSG00000235534.1	0.104362	ENSG00000237033.2
ENSG00000109133.13	0.104361	ENSG00000243260.3
ENSG00000162598.13	0.104361	ENSG00000248998.2
ENSG00000075413.19	0.10436	ENSG00000110906.13
ENSG00000111445.14	0.10436	ENSG00000123374.11
ENSG00000117408.11	0.10436	ENSG00000162144.10
ENSG00000179454.14	0.10436	ENSG00000183475.13
ENSG00000171055.15	0.10436	ENSG00000188177.14
ENSG00000157450.16	0.10436	ENSG00000206559.8
ENSG00000125952.20	0.10436	ENSG00000225663.8
ENSG00000171596.7	0.104359	ENSG00000189430.13
ENSG00000163499.12	0.104359	ENSG00000237556.1
ENSG00000051180.17	0.104359	ENSG00000283172.1
ENSG00000242296.2	0.104358	ENSG00000258966.1
ENSG00000071082.11	0.104357	ENSG00000115128.7
ENSG00000126814.7	0.104357	ENSG00000132623.16
ENSG00000134917.10	0.104357	ENSG00000219881.1
ENSG00000114383.10	0.104357	ENSG00000225099.1
ENSG00000214541.3	0.104357	ENSG00000225573.4
ENSG00000141034.10	0.104356	ENSG00000147454.14
ENSG00000149091.15	0.104356	ENSG00000183207.14
ENSG00000104671.8	0.104355	ENSG00000113838.13
ENSG00000112378.12	0.104355	ENSG00000164488.12
ENSG00000111537.5	0.104355	ENSG00000211746.3
ENSG00000214794.4	0.104355	ENSG00000226859.1
ENSG00000059915.17	0.104354	ENSG00000112339.15
ENSG00000131351.15	0.104354	ENSG00000143793.13
ENSG00000138658.16	0.104354	ENSG00000148229.13
ENSG00000144535.20	0.104354	ENSG00000168434.13
ENSG00000182087.14	0.104354	ENSG00000212123.4
ENSG00000113389.16	0.104354	ENSG00000218991.1
ENSG00000227353.1	0.104354	ENSG00000258814.2
ENSG00000066117.15	0.104353	ENSG00000082153.18
ENSG00000119927.14	0.104353	ENSG00000130311.11
ENSG00000183763.9	0.104352	ENSG00000203760.9
ENSG00000163251.4	0.104352	ENSG00000204613.11
ENSG00000059573.9	0.104351	ENSG00000091127.14
ENSG00000013016.16	0.104351	ENSG00000214711.10
ENSG00000110243.12	0.104351	ENSG00000223622.2
ENSG00000143398.20	0.104351	ENSG00000223704.2
ENSG00000167791.14	0.104351	ENSG00000232281.2
ENSG00000076053.12	0.10435	ENSG00000143222.12
ENSG00000152464.15	0.10435	ENSG00000178381.12
ENSG00000226925.1	0.10435	ENSG00000236761.6
ENSG00000146757.14	0.104349	ENSG00000160194.18
ENSG00000105675.9	0.104349	ENSG00000162399.9
ENSG00000173473.11	0.104348	ENSG00000178921.14
ENSG00000163530.4	0.104348	ENSG00000230584.1
ENSG00000069998.12	0.104347	ENSG00000114956.20
ENSG00000100084.14	0.104347	ENSG00000204252.14
ENSG00000102753.10	0.104347	ENSG00000232487.1
ENSG00000214288.4	0.104347	ENSG00000283468.1
ENSG00000099795.7	0.104346	ENSG00000115268.10
ENSG00000103342.13	0.104346	ENSG00000116199.12
ENSG00000159873.10	0.104346	ENSG00000164366.4
ENSG00000112425.16	0.104346	ENSG00000205268.11
ENSG00000093009.11	0.104346	ENSG00000252255.1
ENSG00000235746.1	0.104346	ENSG00000257332.1
ENSG00000100084.14	0.104345	ENSG00000118939.18
ENSG00000103423.14	0.104345	ENSG00000138073.14
ENSG00000127564.17	0.104345	ENSG00000168496.4
ENSG00000165233.18	0.104345	ENSG00000188647.13
ENSG00000118690.13	0.104345	ENSG00000197226.13
ENSG00000129173.13	0.104344	ENSG00000130816.17
ENSG00000059145.19	0.104344	ENSG00000132680.11
ENSG00000138964.17	0.104344	ENSG00000204388.7
ENSG00000234187.1	0.104344	ENSG00000258036.2
ENSG00000071189.21	0.104343	ENSG00000157954.15
ENSG00000135698.10	0.104343	ENSG00000160813.7
ENSG00000125945.15	0.104343	ENSG00000163923.10
ENSG00000102030.16	0.104343	ENSG00000169020.10
ENSG00000161800.13	0.104343	ENSG00000175105.8
ENSG00000148335.15	0.104343	ENSG00000213281.5
ENSG00000171060.11	0.104343	ENSG00000233549.2
ENSG00000200394.1	0.104342	ENSG00000207523.1
ENSG00000105325.15	0.104341	ENSG00000116649.10
ENSG00000105640.13	0.104341	ENSG00000156482.11
ENSG00000135390.21	0.104341	ENSG00000164258.12
ENSG00000079785.16	0.104341	ENSG00000166788.10
ENSG00000167791.14	0.104341	ENSG00000235001.3
ENSG00000127191.18	0.10434	ENSG00000179115.11
ENSG00000123485.12	0.10434	ENSG00000203760.9
ENSG00000226188.2	0.10434	ENSG00000249439.1
ENSG00000216938.3	0.10434	ENSG00000251587.1
ENSG00000199364.1	0.10434	ENSG00000256906.1
ENSG00000177842.12	0.10434	ENSG00000270930.1
ENSG00000182256.13	0.10434	ENSG00000271237.1
ENSG00000185585.20	0.104339	ENSG00000185917.14
ENSG00000151893.15	0.104338	ENSG00000178338.11
ENSG00000169679.15	0.104338	ENSG00000198873.12
ENSG00000107341.5	0.104338	ENSG00000230673.3
ENSG00000264315.1	0.104338	ENSG00000278143.1
ENSG00000038427.16	0.104337	ENSG00000117569.19
ENSG00000136897.8	0.104337	ENSG00000148572.16
ENSG00000107372.13	0.104337	ENSG00000163273.4
ENSG00000075234.17	0.104337	ENSG00000164946.20
ENSG00000115993.13	0.104337	ENSG00000172671.20
ENSG00000130520.11	0.104337	ENSG00000173660.12
ENSG00000173273.16	0.104337	ENSG00000213281.5
ENSG00000093217.11	0.104336	ENSG00000151229.13
ENSG00000170967.5	0.104336	ENSG00000225572.1
ENSG00000010292.13	0.104335	ENSG00000131473.17
ENSG00000156136.10	0.104335	ENSG00000162551.14
ENSG00000260846.2	0.104335	ENSG00000261210.8
ENSG00000119685.20	0.104334	ENSG00000167261.14
ENSG00000241367.1	0.104334	ENSG00000243877.1
ENSG00000061936.10	0.104332	ENSG00000068323.17
ENSG00000130764.10	0.104332	ENSG00000169087.11
ENSG00000110148.10	0.104332	ENSG00000225179.2
ENSG00000070269.14	0.104331	ENSG00000075413.19
ENSG00000149923.14	0.104331	ENSG00000169217.9
ENSG00000161914.10	0.104331	ENSG00000222112.1
ENSG00000200959.1	0.104331	ENSG00000229376.3
ENSG00000205002.4	0.104331	ENSG00000239539.1
ENSG00000107815.10	0.10433	ENSG00000134001.15
ENSG00000101911.13	0.10433	ENSG00000143476.18
ENSG00000110031.13	0.10433	ENSG00000166133.18
ENSG00000136450.13	0.10433	ENSG00000197147.15
ENSG00000113492.14	0.10433	ENSG00000225131.2
ENSG00000244321.1	0.10433	ENSG00000248869.7
ENSG00000090905.19	0.104329	ENSG00000148925.11
ENSG00000173546.7	0.104329	ENSG00000184343.11
ENSG00000177468.7	0.104329	ENSG00000258036.2
ENSG00000106785.15	0.104328	ENSG00000108773.11
ENSG00000113384.14	0.104328	ENSG00000133069.17
ENSG00000089505.18	0.104328	ENSG00000140932.10
ENSG00000108107.15	0.104328	ENSG00000144713.13
ENSG00000110429.14	0.104328	ENSG00000183530.14
ENSG00000154174.8	0.104328	ENSG00000229473.2
ENSG00000198242.14	0.104328	ENSG00000233927.5
ENSG00000110921.14	0.104328	ENSG00000261236.8
ENSG00000106153.13	0.104327	ENSG00000137760.15
ENSG00000123213.23	0.104327	ENSG00000144021.3
ENSG00000120029.13	0.104327	ENSG00000166167.18
ENSG00000111737.12	0.104327	ENSG00000175189.4
ENSG00000082515.18	0.104327	ENSG00000187051.9
ENSG00000143457.11	0.104327	ENSG00000204315.4
ENSG00000004059.11	0.104326	ENSG00000100897.18
ENSG00000116752.6	0.104326	ENSG00000179029.15
ENSG00000146083.12	0.104326	ENSG00000183864.5
ENSG00000138092.11	0.104326	ENSG00000184661.14
ENSG00000226597.1	0.104326	ENSG00000264315.1
ENSG00000230056.1	0.104325	ENSG00000271620.1
ENSG00000109685.19	0.104324	ENSG00000131153.9
ENSG00000071051.14	0.104324	ENSG00000136878.14
ENSG00000163877.11	0.104324	ENSG00000166266.14
ENSG00000175137.11	0.104324	ENSG00000176095.12
ENSG00000223815.2	0.104324	ENSG00000227620.4
ENSG00000240236.1	0.104324	ENSG00000241696.2
ENSG00000226507.1	0.104324	ENSG00000258036.2
ENSG00000106635.8	0.104324	ENSG00000273559.5
ENSG00000112667.13	0.104323	ENSG00000184220.12
ENSG00000175564.13	0.104323	ENSG00000261231.6
ENSG00000105755.8	0.104322	ENSG00000152234.16
ENSG00000170340.11	0.104322	ENSG00000170759.11
ENSG00000231706.2	0.104322	ENSG00000261752.1
ENSG00000127184.13	0.104321	ENSG00000136149.6
ENSG00000080823.23	0.104321	ENSG00000174946.7
ENSG00000117305.15	0.104321	ENSG00000179115.11
ENSG00000164398.15	0.10432	ENSG00000197465.14
ENSG00000203499.12	0.10432	ENSG00000227471.9
ENSG00000236704.1	0.10432	ENSG00000249616.1
ENSG00000123268.9	0.10432	ENSG00000259405.1
ENSG00000119596.18	0.104319	ENSG00000162231.14
ENSG00000160117.16	0.104319	ENSG00000165714.11
ENSG00000129933.21	0.104319	ENSG00000166887.16
ENSG00000160888.7	0.104319	ENSG00000167173.19
ENSG00000051180.17	0.104319	ENSG00000182628.13
ENSG00000224771.2	0.104318	ENSG00000256852.1
ENSG00000109101.8	0.104317	ENSG00000143196.5
ENSG00000136807.14	0.104317	ENSG00000158773.14
ENSG00000132744.8	0.104317	ENSG00000166428.14
ENSG00000114942.14	0.104317	ENSG00000173660.12
ENSG00000083223.18	0.104316	ENSG00000100351.17
ENSG00000258036.2	0.104316	ENSG00000262085.2
ENSG00000231940.1	0.104316	ENSG00000264743.2
ENSG00000116288.13	0.104315	ENSG00000148834.13
ENSG00000226374.3	0.104315	ENSG00000233496.1
ENSG00000141255.13	0.104314	ENSG00000153498.12
ENSG00000006652.15	0.104314	ENSG00000173653.8
ENSG00000120094.9	0.104314	ENSG00000216938.3
ENSG00000101773.19	0.104313	ENSG00000101868.13
ENSG00000174574.16	0.104313	ENSG00000196449.4
ENSG00000243347.2	0.104313	ENSG00000248685.6
ENSG00000177338.14	0.104313	ENSG00000264315.1
ENSG00000084774.14	0.104312	ENSG00000103356.18
ENSG00000121390.19	0.104312	ENSG00000145907.16
ENSG00000138316.11	0.104312	ENSG00000153574.9
ENSG00000125818.18	0.104312	ENSG00000184735.7
ENSG00000168411.14	0.104312	ENSG00000198056.15
ENSG00000149308.17	0.104312	ENSG00000213626.13
ENSG00000069399.15	0.104311	ENSG00000141582.15
ENSG00000100109.17	0.104311	ENSG00000172243.18
ENSG00000235123.5	0.104311	ENSG00000260094.1
ENSG00000049541.11	0.10431	ENSG00000090273.14
ENSG00000120159.13	0.10431	ENSG00000137074.20
ENSG00000076650.7	0.10431	ENSG00000148153.14
ENSG00000091127.14	0.10431	ENSG00000160818.17
ENSG00000138346.15	0.10431	ENSG00000165480.16
ENSG00000103534.17	0.10431	ENSG00000181704.12
ENSG00000111358.14	0.10431	ENSG00000186687.16
ENSG00000232048.2	0.10431	ENSG00000237556.1
ENSG00000187545.5	0.10431	ENSG00000261319.1
ENSG00000104886.12	0.104309	ENSG00000176124.15
ENSG00000169607.13	0.104309	ENSG00000198113.3
ENSG00000065183.16	0.104309	ENSG00000205339.10
ENSG00000175414.7	0.104309	ENSG00000217930.8
ENSG00000161896.12	0.104309	ENSG00000227480.2
ENSG00000206932.1	0.104309	ENSG00000251898.1
ENSG00000101126.18	0.104308	ENSG00000117758.14
ENSG00000233821.1	0.104308	ENSG00000259462.3
ENSG00000184481.17	0.104308	ENSG00000274180.1
ENSG00000234767.2	0.104307	ENSG00000259022.2
ENSG00000140015.20	0.104306	ENSG00000163075.13
ENSG00000232701.1	0.104306	ENSG00000240412.1
ENSG00000132313.15	0.104305	ENSG00000169188.5
ENSG00000119862.13	0.104305	ENSG00000197329.12
ENSG00000200686.1	0.104305	ENSG00000252480.1
ENSG00000229716.2	0.104305	ENSG00000256971.2
ENSG00000112511.18	0.104304	ENSG00000116221.15
ENSG00000116675.16	0.104304	ENSG00000140749.9
ENSG00000164403.15	0.104304	ENSG00000173145.11
ENSG00000106366.9	0.104304	ENSG00000179388.9
ENSG00000104835.15	0.104304	ENSG00000179922.6
ENSG00000183304.10	0.104304	ENSG00000259461.1
ENSG00000063177.13	0.104303	ENSG00000125652.8
ENSG00000134215.16	0.104303	ENSG00000163527.10
ENSG00000116039.13	0.104303	ENSG00000188373.5
ENSG00000107223.13	0.104303	ENSG00000244187.8
ENSG00000005893.16	0.104302	ENSG00000101856.10
ENSG00000122694.16	0.104302	ENSG00000127080.10
ENSG00000163348.4	0.104302	ENSG00000175536.7
ENSG00000187889.13	0.104302	ENSG00000219387.2
ENSG00000226482.1	0.104302	ENSG00000237618.1
ENSG00000073536.18	0.104302	ENSG00000242125.3
ENSG00000241685.10	0.104302	ENSG00000250479.9
ENSG00000096080.12	0.104301	ENSG00000123689.6
ENSG00000100263.14	0.104301	ENSG00000172361.6
ENSG00000148335.15	0.104301	ENSG00000185019.17
ENSG00000170142.12	0.104301	ENSG00000189241.8
ENSG00000066117.15	0.104301	ENSG00000213782.7
ENSG00000188984.12	0.104301	ENSG00000235166.8
ENSG00000174672.16	0.104301	ENSG00000258626.2
ENSG00000244321.1	0.104301	ENSG00000271705.1
ENSG00000087586.18	0.1043	ENSG00000124164.16
ENSG00000236569.3	0.1043	ENSG00000243593.1
ENSG00000124688.14	0.1043	ENSG00000243927.6
ENSG00000188095.6	0.1043	ENSG00000260785.2
ENSG00000105372.8	0.104299	ENSG00000115944.15
ENSG00000120694.20	0.104299	ENSG00000164073.11
ENSG00000110107.9	0.104299	ENSG00000198113.3
ENSG00000173826.15	0.104299	ENSG00000231706.2
ENSG00000075914.13	0.104298	ENSG00000102900.13
ENSG00000007168.14	0.104298	ENSG00000116771.6
ENSG00000182481.10	0.104298	ENSG00000184661.14
ENSG00000181927.4	0.104298	ENSG00000226859.1
ENSG00000114107.9	0.104298	ENSG00000254369.6
ENSG00000103227.19	0.104297	ENSG00000182749.6
ENSG00000049323.16	0.104297	ENSG00000183762.13
ENSG00000231777.1	0.104297	ENSG00000240412.1
ENSG00000225364.1	0.104297	ENSG00000283755.2
ENSG00000104325.7	0.104296	ENSG00000149346.15
ENSG00000108679.13	0.104296	ENSG00000156587.16
ENSG00000129675.16	0.104296	ENSG00000172292.15
ENSG00000229775.7	0.104296	ENSG00000250488.2
ENSG00000250894.1	0.104296	ENSG00000259108.3
ENSG00000080345.18	0.104295	ENSG00000114166.8
ENSG00000084774.14	0.104295	ENSG00000116353.16
ENSG00000117016.10	0.104295	ENSG00000120539.15
ENSG00000121680.16	0.104295	ENSG00000168495.13
ENSG00000224714.3	0.104295	ENSG00000225546.6
ENSG00000169006.7	0.104295	ENSG00000235202.2
ENSG00000203523.3	0.104295	ENSG00000260094.1
ENSG00000236407.1	0.104295	ENSG00000264315.1
ENSG00000124120.11	0.104294	ENSG00000158792.16
ENSG00000102780.17	0.104293	ENSG00000104129.10
ENSG00000059377.18	0.104293	ENSG00000142856.17
ENSG00000143870.13	0.104293	ENSG00000207962.1
ENSG00000006210.7	0.104292	ENSG00000163207.7
ENSG00000033050.9	0.104292	ENSG00000166197.17
ENSG00000161914.10	0.104292	ENSG00000167600.14
ENSG00000139921.13	0.104292	ENSG00000187535.14
ENSG00000106100.11	0.104291	ENSG00000175054.16
ENSG00000214199.3	0.104291	ENSG00000220583.1
ENSG00000183249.8	0.104291	ENSG00000270793.1
ENSG00000069275.13	0.10429	ENSG00000092470.12
ENSG00000105675.9	0.10429	ENSG00000163295.5
ENSG00000065029.15	0.10429	ENSG00000188167.9
ENSG00000181754.7	0.10429	ENSG00000215012.9
ENSG00000144214.10	0.104289	ENSG00000158477.7
ENSG00000143436.11	0.104289	ENSG00000167657.14
ENSG00000183340.7	0.104289	ENSG00000197841.15
ENSG00000227802.1	0.104289	ENSG00000249400.1
ENSG00000064547.14	0.104288	ENSG00000130560.9
ENSG00000164815.11	0.104288	ENSG00000168818.10
ENSG00000164258.12	0.104288	ENSG00000197756.10
ENSG00000171163.16	0.104288	ENSG00000248483.7
ENSG00000230223.8	0.104288	ENSG00000250693.2
ENSG00000230866.2	0.104288	ENSG00000253428.1
ENSG00000123268.9	0.104287	ENSG00000129244.9
ENSG00000111796.4	0.104287	ENSG00000149294.17
ENSG00000084207.18	0.104286	ENSG00000115268.10
ENSG00000130775.16	0.104286	ENSG00000131042.15
ENSG00000162385.11	0.104286	ENSG00000171421.13
ENSG00000104299.15	0.104286	ENSG00000221914.11
ENSG00000249297.2	0.104286	ENSG00000249767.1
ENSG00000231845.3	0.104286	ENSG00000260347.1
ENSG00000013561.18	0.104285	ENSG00000119950.21
ENSG00000138271.6	0.104285	ENSG00000239265.5
ENSG00000095002.15	0.104284	ENSG00000136982.6
ENSG00000013503.10	0.104284	ENSG00000174177.13
ENSG00000110218.9	0.104284	ENSG00000175768.13
ENSG00000224933.2	0.104284	ENSG00000232701.1
ENSG00000113558.19	0.104283	ENSG00000173933.21
ENSG00000162231.14	0.104283	ENSG00000179119.15
ENSG00000196865.4	0.104283	ENSG00000196968.11
ENSG00000013275.8	0.104283	ENSG00000198429.10
ENSG00000173335.5	0.104283	ENSG00000253465.1
ENSG00000135269.18	0.104282	ENSG00000244383.2
ENSG00000136696.11	0.104282	ENSG00000257057.3
ENSG00000049541.11	0.104281	ENSG00000147127.8
ENSG00000136720.7	0.104281	ENSG00000171206.15
ENSG00000071539.14	0.104281	ENSG00000178295.15
ENSG00000114113.6	0.104281	ENSG00000228146.8
ENSG00000147081.15	0.104281	ENSG00000234224.3
ENSG00000125735.11	0.10428	ENSG00000138378.19
ENSG00000080819.9	0.10428	ENSG00000143627.19
ENSG00000049541.11	0.10428	ENSG00000163945.19
ENSG00000105698.16	0.10428	ENSG00000176393.11
ENSG00000203909.4	0.10428	ENSG00000255679.1
ENSG00000218194.1	0.10428	ENSG00000257747.2
ENSG00000111752.11	0.104279	ENSG00000167325.15
ENSG00000199153.1	0.104278	ENSG00000223915.1
ENSG00000006059.4	0.104278	ENSG00000271070.1
ENSG00000092531.10	0.104277	ENSG00000188910.8
ENSG00000102010.15	0.104276	ENSG00000162551.14
ENSG00000183822.3	0.104276	ENSG00000235857.1
ENSG00000136710.10	0.104275	ENSG00000154957.14
ENSG00000100304.13	0.104275	ENSG00000183579.16
ENSG00000114125.14	0.104275	ENSG00000189043.10
ENSG00000184047.20	0.104275	ENSG00000205710.4
ENSG00000120563.10	0.104275	ENSG00000225882.1
ENSG00000181562.5	0.104275	ENSG00000229105.1
ENSG00000228056.3	0.104275	ENSG00000230122.1
ENSG00000186766.8	0.104275	ENSG00000234765.1
ENSG00000074964.17	0.104274	ENSG00000106066.15
ENSG00000099869.8	0.104274	ENSG00000112539.15
ENSG00000225225.1	0.104274	ENSG00000237806.1
ENSG00000237806.1	0.104274	ENSG00000237992.3
ENSG00000226695.1	0.104274	ENSG00000239699.1
ENSG00000109133.13	0.104273	ENSG00000133858.17
ENSG00000148840.11	0.104273	ENSG00000222345.1
ENSG00000089012.14	0.104272	ENSG00000110448.11
ENSG00000111247.15	0.104272	ENSG00000147536.12
ENSG00000111796.4	0.104272	ENSG00000150045.12
ENSG00000159082.18	0.104272	ENSG00000159086.15
ENSG00000142864.15	0.104272	ENSG00000168710.18
ENSG00000117859.19	0.104272	ENSG00000174839.13
ENSG00000131067.17	0.104272	ENSG00000204859.13
ENSG00000213047.13	0.104272	ENSG00000233040.2
ENSG00000229091.3	0.104272	ENSG00000240494.2
ENSG00000271625.1	0.104272	ENSG00000283740.1
ENSG00000111252.11	0.104271	ENSG00000163950.13
ENSG00000162086.16	0.104271	ENSG00000171649.12
ENSG00000105675.9	0.104271	ENSG00000237205.1
ENSG00000233186.2	0.104271	ENSG00000258872.2
ENSG00000070182.21	0.10427	ENSG00000141699.11
ENSG00000129244.9	0.10427	ENSG00000143627.19
ENSG00000161980.6	0.10427	ENSG00000179958.10
ENSG00000081665.14	0.104269	ENSG00000184635.16
ENSG00000234187.1	0.104269	ENSG00000260726.2
ENSG00000000938.13	0.104268	ENSG00000139190.17
ENSG00000154767.15	0.104268	ENSG00000167325.15
ENSG00000155229.21	0.104267	ENSG00000182544.9
ENSG00000105374.10	0.104266	ENSG00000105379.10
ENSG00000221888.4	0.104266	ENSG00000237159.6
ENSG00000005206.17	0.104265	ENSG00000136877.15
ENSG00000091106.19	0.104265	ENSG00000151470.13
ENSG00000152242.11	0.104265	ENSG00000153767.10
ENSG00000169020.10	0.104265	ENSG00000198242.14
ENSG00000237159.6	0.104265	ENSG00000254622.1
ENSG00000241810.1	0.104265	ENSG00000256925.3
ENSG00000170214.5	0.104264	ENSG00000186297.12
ENSG00000172487.4	0.104264	ENSG00000231777.1
ENSG00000249439.1	0.104264	ENSG00000259897.2
ENSG00000051180.17	0.104264	ENSG00000276043.5
ENSG00000066117.15	0.104263	ENSG00000120685.20
ENSG00000163584.18	0.104263	ENSG00000179886.6
ENSG00000226059.2	0.104263	ENSG00000238087.3
ENSG00000251223.1	0.104263	ENSG00000253465.1
ENSG00000065485.20	0.104262	ENSG00000169330.9
ENSG00000172167.8	0.104262	ENSG00000181938.14
ENSG00000122882.11	0.104262	ENSG00000184047.20
ENSG00000140526.18	0.104262	ENSG00000184602.6
ENSG00000134594.5	0.104262	ENSG00000188997.8
ENSG00000119950.21	0.104261	ENSG00000133606.11
ENSG00000203933.3	0.104261	ENSG00000252161.1
ENSG00000140320.12	0.10426	ENSG00000196453.8
ENSG00000186704.9	0.10426	ENSG00000265479.7
ENSG00000169877.10	0.104259	ENSG00000174358.16
ENSG00000164122.9	0.104259	ENSG00000213301.2
ENSG00000180644.8	0.104259	ENSG00000270379.6
ENSG00000155269.12	0.104258	ENSG00000187481.2
ENSG00000075218.19	0.104258	ENSG00000267201.1
ENSG00000031691.7	0.104257	ENSG00000124795.17
ENSG00000125652.8	0.104257	ENSG00000133321.11
ENSG00000071462.12	0.104257	ENSG00000143546.10
ENSG00000132792.19	0.104257	ENSG00000162191.14
ENSG00000139514.13	0.104257	ENSG00000170604.5
ENSG00000197050.11	0.104257	ENSG00000204178.11
ENSG00000221265.1	0.104257	ENSG00000233010.1
ENSG00000251733.1	0.104257	ENSG00000251898.1
ENSG00000171643.14	0.104257	ENSG00000259779.1
ENSG00000005302.19	0.104256	ENSG00000165288.11
ENSG00000131174.7	0.104256	ENSG00000172428.11
ENSG00000128016.7	0.104256	ENSG00000181789.14
ENSG00000166181.13	0.104256	ENSG00000184857.8
ENSG00000116990.11	0.104256	ENSG00000235568.7
ENSG00000137947.12	0.104256	ENSG00000240489.1
ENSG00000126070.20	0.104256	ENSG00000241468.8
ENSG00000214047.4	0.104255	ENSG00000214835.3
ENSG00000227284.2	0.104255	ENSG00000253132.1
ENSG00000136816.16	0.104254	ENSG00000174574.16
ENSG00000129696.13	0.104254	ENSG00000251149.1
ENSG00000224851.2	0.104254	ENSG00000285294.1
ENSG00000112149.10	0.104253	ENSG00000115421.13
ENSG00000119636.16	0.104253	ENSG00000198876.13
ENSG00000106144.20	0.104253	ENSG00000223609.11
ENSG00000130720.13	0.104253	ENSG00000276168.1
ENSG00000108799.13	0.104252	ENSG00000155229.21
ENSG00000103199.14	0.104252	ENSG00000170638.10
ENSG00000182533.7	0.104252	ENSG00000238008.1
ENSG00000130720.13	0.104252	ENSG00000242296.2
ENSG00000070269.14	0.104252	ENSG00000275066.5
ENSG00000075218.19	0.104251	ENSG00000080986.13
ENSG00000075188.9	0.104251	ENSG00000143106.13
ENSG00000105372.8	0.104251	ENSG00000236312.3
ENSG00000006744.19	0.10425	ENSG00000130770.18
ENSG00000163584.18	0.10425	ENSG00000170860.4
ENSG00000173258.13	0.10425	ENSG00000178234.13
ENSG00000136908.18	0.10425	ENSG00000198876.13
ENSG00000224498.1	0.10425	ENSG00000225336.2
ENSG00000235112.1	0.10425	ENSG00000260598.1
ENSG00000235289.1	0.10425	ENSG00000261316.1
ENSG00000076382.17	0.104249	ENSG00000173692.14
ENSG00000143543.15	0.104249	ENSG00000239801.1
ENSG00000259944.1	0.104249	ENSG00000261316.1
ENSG00000106588.12	0.104249	ENSG00000282977.1
ENSG00000132005.9	0.104248	ENSG00000163349.22
ENSG00000069248.12	0.104248	ENSG00000204120.16
ENSG00000196975.16	0.104248	ENSG00000227694.1
ENSG00000146410.12	0.104248	ENSG00000236463.1
ENSG00000064270.13	0.104247	ENSG00000100985.7
ENSG00000104903.5	0.104247	ENSG00000130560.9
ENSG00000135426.16	0.104247	ENSG00000177096.9
ENSG00000166509.12	0.104247	ENSG00000186510.12
ENSG00000180257.14	0.104247	ENSG00000221909.3
ENSG00000110921.14	0.104246	ENSG00000130775.16
ENSG00000164794.9	0.104246	ENSG00000188984.12
ENSG00000138398.17	0.104246	ENSG00000198554.12
ENSG00000052850.8	0.104246	ENSG00000225210.10
ENSG00000172421.10	0.104246	ENSG00000236420.1
ENSG00000158109.15	0.104245	ENSG00000164919.11
ENSG00000145494.12	0.104245	ENSG00000165502.7
ENSG00000113734.18	0.104245	ENSG00000170310.15
ENSG00000147894.17	0.104245	ENSG00000205269.6
ENSG00000229175.2	0.104245	ENSG00000235550.1
ENSG00000103534.17	0.104245	ENSG00000237977.1
ENSG00000063854.13	0.104244	ENSG00000101928.13
ENSG00000005379.17	0.104244	ENSG00000156804.7
ENSG00000186367.7	0.104244	ENSG00000225546.6
ENSG00000155269.12	0.104244	ENSG00000277268.2
ENSG00000136158.12	0.104243	ENSG00000146242.9
ENSG00000139445.18	0.104243	ENSG00000162592.10
ENSG00000074855.11	0.104243	ENSG00000167702.13
ENSG00000006210.7	0.104243	ENSG00000176194.18
ENSG00000173273.16	0.104243	ENSG00000211460.12
ENSG00000101928.13	0.104242	ENSG00000115145.10
ENSG00000113387.12	0.104242	ENSG00000130956.14
ENSG00000011422.12	0.104242	ENSG00000138593.9
ENSG00000148229.13	0.104242	ENSG00000187713.7
ENSG00000225316.3	0.104242	ENSG00000240254.2
ENSG00000230402.2	0.104242	ENSG00000276386.1
ENSG00000162551.14	0.104241	ENSG00000163993.7
ENSG00000107938.18	0.104241	ENSG00000184432.11
ENSG00000221628.1	0.104241	ENSG00000226597.1
ENSG00000102226.10	0.10424	ENSG00000158526.8
ENSG00000122882.11	0.10424	ENSG00000166579.16
ENSG00000177683.14	0.10424	ENSG00000183579.16
ENSG00000101082.14	0.10424	ENSG00000197057.10
ENSG00000206633.1	0.10424	ENSG00000230683.1
ENSG00000099797.15	0.104239	ENSG00000100142.16
ENSG00000121104.8	0.104239	ENSG00000133606.11
ENSG00000122507.21	0.104239	ENSG00000175643.10
ENSG00000224416.2	0.104239	ENSG00000240412.1
ENSG00000120942.14	0.104238	ENSG00000149792.9
ENSG00000140264.21	0.104238	ENSG00000166152.4
ENSG00000179820.16	0.104238	ENSG00000186105.8
ENSG00000135902.10	0.104238	ENSG00000256837.1
ENSG00000214686.7	0.104237	ENSG00000224771.2
ENSG00000110245.12	0.104237	ENSG00000270479.1
ENSG00000159184.8	0.104237	ENSG00000282872.2
ENSG00000114209.15	0.104236	ENSG00000138078.16
ENSG00000132341.12	0.104236	ENSG00000168906.13
ENSG00000135374.11	0.104236	ENSG00000198074.10
ENSG00000159588.15	0.104236	ENSG00000226161.1
ENSG00000239699.1	0.104236	ENSG00000254658.3
ENSG00000259982.1	0.104236	ENSG00000266745.1
ENSG00000122644.13	0.104235	ENSG00000167768.4
ENSG00000111142.14	0.104235	ENSG00000181163.14
ENSG00000134333.14	0.104235	ENSG00000187109.15
ENSG00000088451.11	0.104235	ENSG00000204310.13
ENSG00000215016.2	0.104235	ENSG00000226221.1
ENSG00000212135.1	0.104235	ENSG00000226855.1
ENSG00000234984.1	0.104235	ENSG00000260689.2
ENSG00000181617.6	0.104235	ENSG00000266729.5
ENSG00000224714.3	0.104234	ENSG00000226695.1
ENSG00000085491.17	0.104233	ENSG00000105369.10
ENSG00000076053.12	0.104233	ENSG00000121774.18
ENSG00000177427.13	0.104233	ENSG00000198783.6
ENSG00000180150.5	0.104233	ENSG00000226053.1
ENSG00000172156.4	0.104233	ENSG00000249641.2
ENSG00000063046.18	0.104232	ENSG00000189241.8
ENSG00000136487.18	0.104232	ENSG00000223656.1
ENSG00000131013.4	0.104231	ENSG00000139433.11
ENSG00000166902.5	0.104231	ENSG00000183508.5
ENSG00000200086.1	0.104231	ENSG00000206605.1
ENSG00000183779.7	0.104231	ENSG00000219607.4
ENSG00000243321.3	0.104231	ENSG00000259440.2
ENSG00000199024.1	0.104231	ENSG00000265093.2
ENSG00000125630.16	0.104231	ENSG00000277161.2
ENSG00000004059.11	0.10423	ENSG00000111328.7
ENSG00000115738.10	0.10423	ENSG00000134107.5
ENSG00000143633.13	0.10423	ENSG00000158042.9
ENSG00000104356.11	0.10423	ENSG00000163528.13
ENSG00000144035.4	0.10423	ENSG00000233980.1
ENSG00000037241.7	0.104229	ENSG00000240270.1
ENSG00000083896.13	0.104228	ENSG00000145348.17
ENSG00000182810.7	0.104228	ENSG00000207313.1
ENSG00000112130.17	0.104227	ENSG00000134001.15
ENSG00000100060.18	0.104226	ENSG00000130204.13
ENSG00000236569.3	0.104226	ENSG00000237140.2
ENSG00000229910.1	0.104226	ENSG00000237556.1
ENSG00000162396.6	0.104225	ENSG00000183530.14
ENSG00000211625.2	0.104225	ENSG00000211890.4
ENSG00000211626.2	0.104225	ENSG00000214604.3
ENSG00000119125.17	0.104225	ENSG00000219073.8
ENSG00000222844.1	0.104225	ENSG00000223656.1
ENSG00000180150.5	0.104225	ENSG00000233549.2
ENSG00000214604.3	0.104225	ENSG00000251258.2
ENSG00000103811.18	0.104224	ENSG00000137941.17
ENSG00000005020.13	0.104224	ENSG00000165097.16
ENSG00000089053.13	0.104224	ENSG00000168096.15
ENSG00000146005.4	0.104224	ENSG00000171604.12
ENSG00000071073.13	0.104224	ENSG00000231184.3
ENSG00000241696.2	0.104224	ENSG00000249616.1
ENSG00000231470.1	0.104224	ENSG00000264315.1
ENSG00000104442.10	0.104223	ENSG00000121390.19
ENSG00000213652.3	0.104223	ENSG00000229281.1
ENSG00000156313.15	0.104222	ENSG00000186105.8
ENSG00000226482.1	0.104222	ENSG00000231009.1
ENSG00000223381.2	0.104222	ENSG00000237552.1
ENSG00000089685.15	0.104221	ENSG00000112029.10
ENSG00000121104.8	0.104221	ENSG00000121552.4
ENSG00000232610.1	0.104221	ENSG00000254220.1
ENSG00000235746.1	0.104221	ENSG00000260762.1
ENSG00000252233.1	0.104221	ENSG00000265727.2
ENSG00000047249.18	0.10422	ENSG00000107223.13
ENSG00000064102.15	0.10422	ENSG00000115850.10
ENSG00000111247.15	0.10422	ENSG00000117650.13
ENSG00000134419.15	0.10422	ENSG00000143977.14
ENSG00000083817.9	0.104219	ENSG00000083844.10
ENSG00000132254.13	0.104218	ENSG00000135740.17
ENSG00000110696.10	0.104218	ENSG00000139714.12
ENSG00000143627.19	0.104218	ENSG00000173597.9
ENSG00000151239.14	0.104218	ENSG00000174276.7
ENSG00000108064.11	0.104218	ENSG00000187713.7
ENSG00000163636.11	0.104218	ENSG00000213782.7
ENSG00000107223.13	0.104218	ENSG00000224877.4
ENSG00000068079.8	0.104217	ENSG00000124256.15
ENSG00000110921.14	0.104217	ENSG00000138078.16
ENSG00000137522.18	0.104217	ENSG00000171984.15
ENSG00000166881.10	0.104217	ENSG00000175643.10
ENSG00000128310.3	0.104217	ENSG00000226258.7
ENSG00000211794.3	0.104217	ENSG00000226660.2
ENSG00000125454.12	0.104217	ENSG00000237978.6
ENSG00000235967.1	0.104217	ENSG00000258766.1
ENSG00000111641.12	0.104216	ENSG00000115091.12
ENSG00000116005.12	0.104216	ENSG00000163832.16
ENSG00000166197.17	0.104216	ENSG00000183684.8
ENSG00000116752.6	0.104216	ENSG00000189195.15
ENSG00000242070.1	0.104216	ENSG00000250313.3
ENSG00000152492.15	0.104216	ENSG00000255833.2
ENSG00000106636.9	0.104215	ENSG00000114850.7
ENSG00000113460.13	0.104215	ENSG00000164338.10
ENSG00000233048.1	0.104215	ENSG00000233079.3
ENSG00000101981.12	0.104215	ENSG00000237136.8
ENSG00000227000.2	0.104215	ENSG00000237691.1
ENSG00000235124.1	0.104215	ENSG00000249768.2
ENSG00000231428.2	0.104215	ENSG00000260347.1
ENSG00000197591.3	0.104214	ENSG00000232701.1
ENSG00000186642.16	0.104214	ENSG00000261150.3
ENSG00000259836.1	0.104214	ENSG00000273976.2
ENSG00000119559.17	0.104213	ENSG00000162585.17
ENSG00000110887.8	0.104213	ENSG00000162598.13
ENSG00000157693.15	0.104213	ENSG00000169925.17
ENSG00000152455.16	0.104213	ENSG00000187522.16
ENSG00000131871.15	0.104213	ENSG00000198855.7
ENSG00000149633.12	0.104213	ENSG00000237992.3
ENSG00000173826.15	0.104213	ENSG00000267513.3
ENSG00000184612.8	0.104212	ENSG00000217027.1
ENSG00000224933.2	0.104212	ENSG00000227802.1
ENSG00000217527.1	0.104212	ENSG00000232846.1
ENSG00000108848.16	0.104211	ENSG00000136143.16
ENSG00000149823.9	0.104211	ENSG00000156453.14
ENSG00000119574.13	0.104211	ENSG00000164944.12
ENSG00000179119.15	0.104211	ENSG00000207468.1
ENSG00000229226.3	0.104211	ENSG00000258814.2
ENSG00000107897.20	0.104211	ENSG00000280213.1
ENSG00000007168.14	0.10421	ENSG00000020129.16
ENSG00000138867.17	0.10421	ENSG00000140750.17
ENSG00000141574.8	0.10421	ENSG00000204103.4
ENSG00000237585.1	0.10421	ENSG00000250432.5
ENSG00000237556.1	0.10421	ENSG00000250894.1
ENSG00000164107.9	0.10421	ENSG00000259043.1
ENSG00000213778.2	0.104209	ENSG00000223656.1
ENSG00000185019.17	0.104209	ENSG00000245105.4
ENSG00000087263.17	0.104208	ENSG00000100335.15
ENSG00000164916.11	0.104208	ENSG00000196456.13
ENSG00000131981.16	0.104208	ENSG00000197728.11
ENSG00000184117.12	0.104208	ENSG00000238228.1
ENSG00000009844.16	0.104208	ENSG00000285410.1
ENSG00000149150.9	0.104207	ENSG00000160117.16
ENSG00000018280.17	0.104207	ENSG00000180155.20
ENSG00000260726.2	0.104207	ENSG00000261752.1
ENSG00000111875.8	0.104206	ENSG00000135241.17
ENSG00000104881.16	0.104206	ENSG00000204209.13
ENSG00000104760.17	0.104206	ENSG00000242573.1
ENSG00000232307.1	0.104206	ENSG00000258814.2
ENSG00000114126.18	0.104205	ENSG00000181896.12
ENSG00000235863.4	0.104205	ENSG00000261315.2
ENSG00000119326.15	0.104204	ENSG00000122122.10
ENSG00000074935.14	0.104204	ENSG00000133641.18
ENSG00000120526.12	0.104204	ENSG00000185359.14
ENSG00000133858.17	0.104204	ENSG00000196605.7
ENSG00000223904.2	0.104204	ENSG00000235534.1
ENSG00000166181.13	0.104204	ENSG00000253251.3
ENSG00000213626.13	0.104204	ENSG00000275066.5
ENSG00000111727.12	0.104203	ENSG00000111737.12
ENSG00000135355.4	0.104203	ENSG00000136231.14
ENSG00000104365.16	0.104203	ENSG00000196792.12
ENSG00000102001.13	0.104203	ENSG00000198113.3
ENSG00000004468.13	0.104202	ENSG00000090104.12
ENSG00000103194.16	0.104202	ENSG00000125630.16
ENSG00000116885.18	0.104202	ENSG00000163519.14
ENSG00000135940.7	0.104202	ENSG00000184076.13
ENSG00000155269.12	0.104202	ENSG00000196273.8
ENSG00000125815.9	0.104202	ENSG00000226059.2
ENSG00000083307.12	0.104201	ENSG00000116039.13
ENSG00000164654.16	0.104201	ENSG00000171604.12
ENSG00000105675.9	0.104201	ENSG00000232281.2
ENSG00000138271.6	0.104201	ENSG00000237289.10
ENSG00000256750.2	0.104201	ENSG00000267332.1
ENSG00000067334.14	0.1042	ENSG00000166167.18
ENSG00000187481.2	0.1042	ENSG00000226917.6
ENSG00000237436.1	0.1042	ENSG00000261485.1
ENSG00000258814.2	0.1042	ENSG00000267486.1
ENSG00000265745.2	0.1042	ENSG00000281344.1
ENSG00000103769.10	0.104199	ENSG00000117751.18
ENSG00000172115.9	0.104199	ENSG00000234545.8
ENSG00000168135.4	0.104199	ENSG00000254008.1
ENSG00000147457.14	0.104198	ENSG00000149313.11
ENSG00000157184.7	0.104198	ENSG00000181789.14
ENSG00000249367.1	0.104198	ENSG00000260726.2
ENSG00000233040.2	0.104198	ENSG00000264653.1
ENSG00000134574.12	0.104197	ENSG00000153044.10
ENSG00000116675.16	0.104197	ENSG00000166793.13
ENSG00000217811.1	0.104197	ENSG00000230223.8
ENSG00000215545.1	0.104197	ENSG00000231383.2
ENSG00000243347.2	0.104197	ENSG00000275170.1
ENSG00000173011.12	0.104196	ENSG00000180871.8
ENSG00000134371.14	0.104196	ENSG00000207721.1
ENSG00000127452.9	0.104196	ENSG00000213762.12
ENSG00000120094.9	0.104196	ENSG00000237205.1
ENSG00000226481.3	0.104196	ENSG00000258998.2
ENSG00000140262.18	0.104195	ENSG00000145384.4
ENSG00000155100.11	0.104195	ENSG00000230002.3
ENSG00000080608.10	0.104194	ENSG00000117395.13
ENSG00000075336.12	0.104194	ENSG00000153066.13
ENSG00000099624.8	0.104194	ENSG00000174917.9
ENSG00000225723.1	0.104194	ENSG00000237806.1
ENSG00000031823.14	0.104193	ENSG00000116752.6
ENSG00000105402.8	0.104193	ENSG00000130589.16
ENSG00000058804.12	0.104193	ENSG00000169679.15
ENSG00000090013.11	0.104193	ENSG00000178752.16
ENSG00000215846.6	0.104193	ENSG00000283247.2
ENSG00000069667.16	0.104192	ENSG00000223573.7
ENSG00000231749.3	0.104192	ENSG00000252947.1
ENSG00000121486.12	0.104191	ENSG00000121931.16
ENSG00000116786.13	0.104191	ENSG00000131584.19
ENSG00000121797.10	0.104191	ENSG00000132589.16
ENSG00000126756.12	0.104191	ENSG00000135940.7
ENSG00000070047.13	0.104191	ENSG00000158545.16
ENSG00000157184.7	0.104191	ENSG00000163584.18
ENSG00000181984.11	0.104191	ENSG00000198054.12
ENSG00000128645.15	0.104191	ENSG00000204128.6
ENSG00000154478.4	0.10419	ENSG00000196859.8
ENSG00000117262.19	0.104189	ENSG00000123815.13
ENSG00000132323.9	0.104189	ENSG00000143621.17
ENSG00000228888.1	0.104189	ENSG00000265758.1
ENSG00000089050.16	0.104188	ENSG00000109814.12
ENSG00000132773.12	0.104188	ENSG00000134748.13
ENSG00000086827.9	0.104188	ENSG00000137817.17
ENSG00000125863.20	0.104188	ENSG00000167261.14
ENSG00000112855.17	0.104188	ENSG00000178093.14
ENSG00000167925.16	0.104188	ENSG00000185262.9
ENSG00000188765.7	0.104188	ENSG00000223551.1
ENSG00000229457.1	0.104188	ENSG00000254299.3
ENSG00000160161.9	0.104187	ENSG00000248099.4
ENSG00000160185.15	0.104186	ENSG00000176095.12
ENSG00000211962.2	0.104186	ENSG00000211964.3
ENSG00000171700.14	0.104186	ENSG00000213281.5
ENSG00000090889.12	0.104186	ENSG00000281344.1
ENSG00000093000.19	0.104185	ENSG00000185015.8
ENSG00000249799.1	0.104185	ENSG00000253676.1
ENSG00000135446.17	0.104184	ENSG00000142230.13
ENSG00000162722.9	0.104184	ENSG00000164398.15
ENSG00000139826.6	0.104184	ENSG00000196458.11
ENSG00000166589.13	0.104184	ENSG00000197692.5
ENSG00000256614.1	0.104184	ENSG00000267513.3
ENSG00000103342.13	0.104183	ENSG00000126247.11
ENSG00000252553.1	0.104183	ENSG00000270793.1
ENSG00000147160.9	0.104182	ENSG00000231009.1
ENSG00000082196.21	0.104181	ENSG00000183475.13
ENSG00000100387.9	0.104181	ENSG00000184432.11
ENSG00000132530.17	0.104181	ENSG00000188921.14
ENSG00000131115.16	0.104181	ENSG00000197841.15
ENSG00000164346.10	0.104181	ENSG00000205544.4
ENSG00000197591.3	0.104181	ENSG00000231777.1
ENSG00000231009.1	0.104181	ENSG00000235857.1
ENSG00000140612.14	0.104181	ENSG00000265491.5
ENSG00000157191.20	0.10418	ENSG00000198836.11
ENSG00000226059.2	0.10418	ENSG00000240250.3
ENSG00000214604.3	0.10418	ENSG00000249226.1
ENSG00000226917.6	0.10418	ENSG00000256661.1
ENSG00000150787.8	0.104179	ENSG00000154174.8
ENSG00000142676.14	0.104179	ENSG00000162385.11
ENSG00000103423.14	0.104179	ENSG00000180979.10
ENSG00000198707.17	0.104179	ENSG00000229816.1
ENSG00000224607.4	0.104179	ENSG00000233999.3
ENSG00000115361.8	0.104179	ENSG00000254934.5
ENSG00000066813.14	0.104179	ENSG00000259691.2
ENSG00000031691.7	0.104178	ENSG00000139620.13
ENSG00000111339.12	0.104178	ENSG00000167815.12
ENSG00000136514.3	0.104177	ENSG00000143633.13
ENSG00000232307.1	0.104177	ENSG00000271550.1
ENSG00000049541.11	0.104176	ENSG00000132646.11
ENSG00000105669.14	0.104176	ENSG00000141552.18
ENSG00000120738.8	0.104176	ENSG00000171223.6
ENSG00000167106.12	0.104176	ENSG00000171843.17
ENSG00000204687.4	0.104176	ENSG00000260726.2
ENSG00000076003.5	0.104175	ENSG00000135476.12
ENSG00000077514.9	0.104175	ENSG00000144909.8
ENSG00000149089.13	0.104175	ENSG00000204370.13
ENSG00000139990.18	0.104175	ENSG00000204410.16
ENSG00000234435.3	0.104175	ENSG00000236720.2
ENSG00000121022.14	0.104174	ENSG00000156831.8
ENSG00000143507.18	0.104174	ENSG00000163026.12
ENSG00000159388.6	0.104174	ENSG00000171223.6
ENSG00000090470.15	0.104174	ENSG00000177556.12
ENSG00000116704.8	0.104174	ENSG00000204519.11
ENSG00000128313.2	0.104174	ENSG00000226372.4
ENSG00000230099.2	0.104174	ENSG00000232869.2
ENSG00000011454.18	0.104174	ENSG00000279078.1
ENSG00000116885.18	0.104173	ENSG00000122359.18
ENSG00000226059.2	0.104173	ENSG00000234984.1
ENSG00000145780.8	0.104173	ENSG00000236086.4
ENSG00000132437.18	0.104173	ENSG00000239238.1
ENSG00000075336.12	0.104172	ENSG00000141376.23
ENSG00000088812.18	0.104172	ENSG00000167862.10
ENSG00000171557.17	0.104172	ENSG00000172209.6
ENSG00000060688.13	0.104172	ENSG00000185056.10
ENSG00000135414.10	0.104172	ENSG00000187091.14
ENSG00000140280.14	0.104172	ENSG00000211788.2
ENSG00000197408.10	0.104172	ENSG00000229890.1
ENSG00000050426.16	0.104172	ENSG00000233821.1
ENSG00000123444.14	0.104171	ENSG00000149792.9
ENSG00000125877.13	0.104171	ENSG00000169951.10
ENSG00000216938.3	0.104171	ENSG00000259686.1
ENSG00000239948.2	0.10417	ENSG00000276043.5
ENSG00000151693.11	0.104169	ENSG00000180370.10
ENSG00000162062.15	0.104169	ENSG00000186185.14
ENSG00000055955.17	0.104169	ENSG00000197054.12
ENSG00000188505.5	0.104169	ENSG00000213433.5
ENSG00000214288.4	0.104169	ENSG00000238059.1
ENSG00000111737.12	0.104169	ENSG00000239419.3
ENSG00000248494.1	0.104169	ENSG00000249160.4
ENSG00000075790.12	0.104168	ENSG00000119411.11
ENSG00000162366.8	0.104168	ENSG00000188582.10
ENSG00000164107.9	0.104168	ENSG00000224771.2
ENSG00000232685.5	0.104168	ENSG00000267696.6
ENSG00000126432.14	0.104167	ENSG00000164346.10
ENSG00000152944.9	0.104167	ENSG00000168818.10
ENSG00000070501.12	0.104167	ENSG00000184047.20
ENSG00000111775.3	0.104166	ENSG00000131469.15
ENSG00000064489.23	0.104165	ENSG00000105063.19
ENSG00000143570.19	0.104165	ENSG00000145241.11
ENSG00000130726.12	0.104165	ENSG00000166197.17
ENSG00000124422.12	0.104165	ENSG00000198420.10
ENSG00000100897.18	0.104165	ENSG00000198858.10
ENSG00000137076.21	0.104165	ENSG00000213445.10
ENSG00000090905.19	0.104164	ENSG00000157450.16
ENSG00000006555.11	0.104164	ENSG00000163508.13
ENSG00000125995.16	0.104164	ENSG00000169976.7
ENSG00000049323.16	0.104164	ENSG00000196188.12
ENSG00000101868.13	0.104163	ENSG00000135913.11
ENSG00000152380.10	0.104163	ENSG00000168539.4
ENSG00000225851.1	0.104163	ENSG00000259462.3
ENSG00000183304.10	0.104163	ENSG00000271620.1
ENSG00000094975.14	0.104162	ENSG00000141446.11
ENSG00000166881.10	0.104162	ENSG00000177683.14
ENSG00000101138.12	0.104162	ENSG00000204209.13
ENSG00000219722.1	0.104162	ENSG00000242070.1
ENSG00000232192.1	0.104162	ENSG00000260338.2
ENSG00000141428.17	0.104161	ENSG00000152240.13
ENSG00000143498.18	0.104161	ENSG00000163634.12
ENSG00000126107.15	0.104161	ENSG00000175602.4
ENSG00000131738.11	0.104161	ENSG00000177300.7
ENSG00000129083.13	0.104161	ENSG00000230368.2
ENSG00000231929.2	0.104161	ENSG00000237806.1
ENSG00000086062.13	0.10416	ENSG00000107341.5
ENSG00000146918.20	0.10416	ENSG00000152455.16
ENSG00000105011.9	0.10416	ENSG00000172336.5
ENSG00000187012.11	0.10416	ENSG00000258112.1
ENSG00000258099.1	0.10416	ENSG00000281358.1
ENSG00000109436.8	0.104159	ENSG00000122224.18
ENSG00000165490.13	0.104159	ENSG00000174371.17
ENSG00000100142.16	0.104158	ENSG00000178982.10
ENSG00000161921.17	0.104158	ENSG00000197405.8
ENSG00000114739.14	0.104158	ENSG00000204104.12
ENSG00000204435.15	0.104158	ENSG00000265195.1
ENSG00000075539.15	0.104157	ENSG00000117394.24
ENSG00000103549.22	0.104157	ENSG00000134248.14
ENSG00000086589.12	0.104157	ENSG00000151148.14
ENSG00000138363.15	0.104157	ENSG00000165704.15
ENSG00000134248.14	0.104157	ENSG00000168894.10
ENSG00000136280.17	0.104157	ENSG00000200488.1
ENSG00000143369.15	0.104157	ENSG00000264358.1
ENSG00000081791.9	0.104156	ENSG00000120253.14
ENSG00000132254.13	0.104156	ENSG00000170915.9
ENSG00000198721.13	0.104156	ENSG00000204120.16
ENSG00000242251.3	0.104156	ENSG00000283210.1
ENSG00000125870.11	0.104155	ENSG00000185088.14
ENSG00000106591.4	0.104155	ENSG00000234545.8
ENSG00000265758.1	0.104155	ENSG00000285294.1
ENSG00000042062.13	0.104154	ENSG00000114698.15
ENSG00000147457.14	0.104154	ENSG00000184203.8
ENSG00000100450.13	0.104154	ENSG00000239713.9
ENSG00000188130.14	0.104154	ENSG00000244165.2
ENSG00000143006.7	0.104154	ENSG00000248801.7
ENSG00000103423.14	0.104153	ENSG00000104365.16
ENSG00000109084.14	0.104153	ENSG00000155962.13
ENSG00000140406.4	0.104153	ENSG00000213281.5
ENSG00000167791.14	0.104153	ENSG00000213559.4
ENSG00000234737.1	0.104153	ENSG00000239672.8
ENSG00000204460.3	0.104153	ENSG00000249279.6
ENSG00000156313.15	0.104152	ENSG00000239306.5
ENSG00000241399.7	0.104152	ENSG00000249437.8
ENSG00000224519.1	0.104152	ENSG00000259550.2
ENSG00000249035.7	0.104152	ENSG00000265727.2
ENSG00000080822.17	0.104151	ENSG00000092841.19
ENSG00000102265.12	0.104151	ENSG00000142227.11
ENSG00000121316.11	0.104151	ENSG00000168461.13
ENSG00000207988.1	0.104151	ENSG00000237135.1
ENSG00000214288.4	0.104151	ENSG00000254622.1
ENSG00000166507.19	0.10415	ENSG00000184481.17
ENSG00000152454.4	0.10415	ENSG00000213015.9
ENSG00000188674.11	0.10415	ENSG00000233003.4
ENSG00000223547.10	0.10415	ENSG00000256087.7
ENSG00000123349.15	0.10415	ENSG00000277791.5
ENSG00000138286.15	0.104149	ENSG00000166295.9
ENSG00000140199.13	0.104149	ENSG00000170340.11
ENSG00000169905.13	0.104149	ENSG00000178127.13
ENSG00000168818.10	0.104149	ENSG00000185721.13
ENSG00000227964.1	0.104149	ENSG00000230978.2
ENSG00000244321.1	0.104149	ENSG00000249367.1
ENSG00000234548.7	0.104149	ENSG00000264026.2
ENSG00000119927.14	0.104148	ENSG00000156650.14
ENSG00000126267.11	0.104148	ENSG00000198856.13
ENSG00000255075.1	0.104148	ENSG00000259691.2
ENSG00000109101.8	0.104147	ENSG00000137975.8
ENSG00000122912.15	0.104147	ENSG00000187650.4
ENSG00000223608.1	0.104147	ENSG00000254496.1
ENSG00000125740.14	0.104146	ENSG00000187147.18
ENSG00000174950.11	0.104145	ENSG00000238829.1
ENSG00000136930.13	0.104145	ENSG00000277791.5
ENSG00000136147.18	0.104144	ENSG00000137965.11
ENSG00000145833.16	0.104144	ENSG00000164687.11
ENSG00000112312.10	0.104144	ENSG00000283172.1
ENSG00000112855.17	0.104143	ENSG00000137185.13
ENSG00000170634.13	0.104143	ENSG00000182199.11
ENSG00000196453.8	0.104143	ENSG00000204104.12
ENSG00000006652.15	0.104143	ENSG00000249096.7
ENSG00000227528.6	0.104143	ENSG00000260680.1
ENSG00000146833.16	0.104142	ENSG00000176476.9
ENSG00000143185.4	0.104141	ENSG00000150045.12
ENSG00000133639.6	0.104141	ENSG00000164938.14
ENSG00000144840.10	0.104141	ENSG00000167395.10
ENSG00000077235.18	0.104141	ENSG00000181789.14
ENSG00000075218.19	0.10414	ENSG00000138658.16
ENSG00000104365.16	0.10414	ENSG00000151148.14
ENSG00000105072.9	0.10414	ENSG00000198707.17
ENSG00000163156.12	0.10414	ENSG00000250254.2
ENSG00000066455.13	0.104139	ENSG00000160445.11
ENSG00000012171.20	0.104139	ENSG00000172771.12
ENSG00000148840.11	0.104139	ENSG00000198042.11
ENSG00000001497.18	0.104139	ENSG00000228166.1
ENSG00000081913.14	0.104138	ENSG00000141664.10
ENSG00000211846.1	0.104138	ENSG00000211878.1
ENSG00000083845.9	0.104138	ENSG00000213741.11
ENSG00000111802.14	0.104137	ENSG00000176018.13
ENSG00000197744.5	0.104137	ENSG00000213866.3
ENSG00000231821.1	0.104137	ENSG00000236407.1
ENSG00000014914.21	0.104136	ENSG00000074964.17
ENSG00000145354.12	0.104136	ENSG00000196998.19
ENSG00000204792.2	0.104136	ENSG00000222942.1
ENSG00000145592.14	0.104136	ENSG00000231500.7
ENSG00000206754.1	0.104136	ENSG00000253537.3
ENSG00000102900.13	0.104135	ENSG00000108344.15
ENSG00000020181.18	0.104135	ENSG00000116161.18
ENSG00000131351.15	0.104135	ENSG00000133119.13
ENSG00000164122.9	0.104135	ENSG00000239699.1
ENSG00000108506.13	0.104134	ENSG00000117016.10
ENSG00000164758.7	0.104134	ENSG00000179119.15
ENSG00000078804.13	0.104133	ENSG00000089818.18
ENSG00000131788.16	0.104133	ENSG00000147140.17
ENSG00000111885.7	0.104133	ENSG00000159433.12
ENSG00000107223.13	0.104133	ENSG00000161970.15
ENSG00000128578.10	0.104133	ENSG00000162063.13
ENSG00000067606.17	0.104133	ENSG00000163701.19
ENSG00000132823.11	0.104133	ENSG00000172007.7
ENSG00000120802.14	0.104133	ENSG00000185808.14
ENSG00000089818.18	0.104132	ENSG00000101457.13
ENSG00000119326.15	0.104132	ENSG00000156802.13
ENSG00000005889.16	0.104132	ENSG00000229551.2
ENSG00000231163.6	0.104132	ENSG00000232187.1
ENSG00000197465.14	0.104132	ENSG00000257335.8
ENSG00000249850.1	0.104132	ENSG00000259547.1
ENSG00000004468.13	0.104131	ENSG00000112599.9
ENSG00000164556.7	0.104131	ENSG00000167272.11
ENSG00000149124.11	0.104131	ENSG00000174672.16
ENSG00000230573.1	0.104131	ENSG00000249768.2
ENSG00000225899.8	0.104131	ENSG00000267594.5
ENSG00000111530.13	0.10413	ENSG00000241217.3
ENSG00000226533.1	0.10413	ENSG00000259196.1
ENSG00000100578.18	0.104129	ENSG00000111254.8
ENSG00000126787.13	0.104129	ENSG00000164109.14
ENSG00000108423.15	0.104128	ENSG00000141076.18
ENSG00000057593.14	0.104128	ENSG00000144035.4
ENSG00000152219.5	0.104128	ENSG00000163389.12
ENSG00000103266.11	0.104128	ENSG00000164889.15
ENSG00000134698.11	0.104128	ENSG00000166226.13
ENSG00000132840.10	0.104128	ENSG00000178171.11
ENSG00000100304.13	0.104128	ENSG00000179115.11
ENSG00000151366.13	0.104128	ENSG00000197345.13
ENSG00000008118.10	0.104128	ENSG00000249767.1
ENSG00000080345.18	0.104127	ENSG00000104765.16
ENSG00000114978.18	0.104127	ENSG00000117362.13
ENSG00000080986.13	0.104127	ENSG00000120802.14
ENSG00000200840.1	0.104127	ENSG00000252233.1
ENSG00000136810.13	0.104126	ENSG00000141552.18
ENSG00000171433.12	0.104126	ENSG00000226819.1
ENSG00000138035.15	0.104125	ENSG00000183579.16
ENSG00000182087.14	0.104125	ENSG00000226450.2
ENSG00000088320.4	0.104125	ENSG00000268058.1
ENSG00000134917.10	0.104124	ENSG00000147432.7
ENSG00000162909.18	0.104124	ENSG00000196730.13
ENSG00000128578.10	0.104124	ENSG00000197465.14
ENSG00000039123.16	0.104124	ENSG00000207750.1
ENSG00000204569.10	0.104124	ENSG00000230002.3
ENSG00000117385.16	0.104124	ENSG00000243927.6
ENSG00000217811.1	0.104124	ENSG00000249439.1
ENSG00000183747.12	0.104124	ENSG00000259836.1
ENSG00000128708.13	0.104123	ENSG00000136824.19
ENSG00000089692.9	0.104123	ENSG00000163520.14
ENSG00000081154.12	0.104123	ENSG00000168434.13
ENSG00000169926.11	0.104123	ENSG00000186432.10
ENSG00000213051.3	0.104123	ENSG00000227939.1
ENSG00000134057.15	0.104122	ENSG00000138180.16
ENSG00000109132.7	0.104122	ENSG00000260726.2
ENSG00000224851.2	0.104122	ENSG00000266554.2
ENSG00000091317.8	0.10412	ENSG00000145996.11
ENSG00000114125.14	0.104119	ENSG00000131116.12
ENSG00000106648.14	0.104119	ENSG00000163295.5
ENSG00000156970.13	0.104119	ENSG00000164109.14
ENSG00000143977.14	0.104119	ENSG00000166947.15
ENSG00000172421.10	0.104119	ENSG00000183747.12
ENSG00000004897.12	0.104119	ENSG00000197993.9
ENSG00000188779.12	0.104119	ENSG00000248483.7
ENSG00000139531.13	0.104118	ENSG00000149761.9
ENSG00000149273.15	0.104118	ENSG00000166441.13
ENSG00000131475.7	0.104118	ENSG00000174917.9
ENSG00000112033.14	0.104118	ENSG00000197410.14
ENSG00000227674.3	0.104118	ENSG00000236467.8
ENSG00000106049.9	0.104118	ENSG00000250473.1
ENSG00000111790.14	0.104117	ENSG00000164366.4
ENSG00000111716.14	0.104117	ENSG00000164919.11
ENSG00000123349.15	0.104117	ENSG00000206754.1
ENSG00000126218.12	0.104117	ENSG00000237135.1
ENSG00000136448.13	0.104116	ENSG00000160993.4
ENSG00000185728.17	0.104116	ENSG00000207741.1
ENSG00000224631.4	0.104116	ENSG00000231169.4
ENSG00000084652.16	0.104115	ENSG00000135763.10
ENSG00000108592.17	0.104115	ENSG00000153046.18
ENSG00000159905.15	0.104115	ENSG00000177932.7
ENSG00000165410.15	0.104115	ENSG00000178074.6
ENSG00000069248.12	0.104115	ENSG00000184203.8
ENSG00000112699.11	0.104115	ENSG00000239419.3
ENSG00000136450.13	0.104115	ENSG00000252118.1
ENSG00000114520.11	0.104114	ENSG00000136045.12
ENSG00000057608.17	0.104114	ENSG00000178035.13
ENSG00000133069.17	0.104114	ENSG00000179914.5
ENSG00000068831.19	0.104114	ENSG00000180353.11
ENSG00000227692.1	0.104114	ENSG00000257332.1
ENSG00000089685.15	0.104113	ENSG00000163535.18
ENSG00000231031.6	0.104113	ENSG00000232650.6
ENSG00000250827.1	0.104113	ENSG00000251383.1
ENSG00000143199.18	0.104113	ENSG00000256060.3
ENSG00000258668.1	0.104113	ENSG00000259050.2
ENSG00000120563.10	0.104113	ENSG00000261122.6
ENSG00000117419.16	0.104112	ENSG00000126267.11
ENSG00000130734.10	0.104112	ENSG00000134697.13
ENSG00000142046.15	0.104112	ENSG00000148843.15
ENSG00000164494.12	0.104112	ENSG00000171448.9
ENSG00000175137.11	0.104112	ENSG00000184203.8
ENSG00000198758.11	0.104112	ENSG00000248338.2
ENSG00000226695.1	0.104112	ENSG00000285294.1
ENSG00000128585.18	0.104111	ENSG00000205060.11
ENSG00000221200.1	0.104111	ENSG00000223717.1
ENSG00000106588.12	0.104111	ENSG00000232437.1
ENSG00000197355.11	0.104111	ENSG00000244165.2
ENSG00000124209.4	0.104111	ENSG00000266173.7
ENSG00000037637.11	0.10411	ENSG00000115947.14
ENSG00000111341.10	0.10411	ENSG00000160305.18
ENSG00000166152.4	0.10411	ENSG00000170231.16
ENSG00000185650.10	0.10411	ENSG00000198663.17
ENSG00000099804.9	0.10411	ENSG00000227630.4
ENSG00000112739.17	0.104109	ENSG00000135940.7
ENSG00000088888.18	0.104109	ENSG00000188779.12
ENSG00000183747.12	0.104109	ENSG00000231516.3
ENSG00000143032.8	0.104109	ENSG00000244321.1
ENSG00000227638.2	0.104109	ENSG00000260239.2
ENSG00000100038.20	0.104108	ENSG00000176268.5
ENSG00000127184.13	0.104108	ENSG00000186468.13
ENSG00000134873.10	0.104108	ENSG00000276386.1
ENSG00000197472.15	0.104108	ENSG00000277462.2
ENSG00000120158.12	0.104107	ENSG00000163811.12
ENSG00000164366.4	0.104107	ENSG00000207109.1
ENSG00000196455.8	0.104107	ENSG00000213626.13
ENSG00000214825.2	0.104107	ENSG00000231706.2
ENSG00000070770.10	0.104106	ENSG00000141101.13
ENSG00000155254.13	0.104106	ENSG00000164237.9
ENSG00000162695.12	0.104106	ENSG00000168710.18
ENSG00000116675.16	0.104106	ENSG00000187010.21
ENSG00000013523.11	0.104106	ENSG00000203896.10
ENSG00000141030.13	0.104105	ENSG00000170088.14
ENSG00000168539.4	0.104105	ENSG00000265190.7
ENSG00000154478.4	0.104104	ENSG00000159184.8
ENSG00000206820.1	0.104104	ENSG00000234721.3
ENSG00000133574.10	0.104104	ENSG00000235106.10
ENSG00000124812.15	0.104104	ENSG00000260846.2
ENSG00000053900.11	0.104103	ENSG00000127481.15
ENSG00000124784.9	0.104103	ENSG00000149357.10
ENSG00000095002.15	0.104103	ENSG00000185896.11
ENSG00000087365.16	0.104102	ENSG00000109111.15
ENSG00000101197.13	0.104102	ENSG00000116809.12
ENSG00000106236.4	0.104102	ENSG00000135046.14
ENSG00000136448.13	0.104102	ENSG00000157184.7
ENSG00000136487.18	0.104102	ENSG00000237140.2
ENSG00000231531.5	0.104102	ENSG00000256721.1
ENSG00000129355.7	0.104101	ENSG00000130734.10
ENSG00000070814.22	0.104101	ENSG00000163468.15
ENSG00000150867.14	0.104101	ENSG00000172331.12
ENSG00000123407.4	0.104101	ENSG00000249641.2
ENSG00000238059.1	0.104101	ENSG00000250427.1
ENSG00000099994.11	0.1041	ENSG00000120458.13
ENSG00000035141.8	0.1041	ENSG00000134744.14
ENSG00000181355.21	0.1041	ENSG00000197085.11
ENSG00000258315.5	0.1041	ENSG00000265112.1
ENSG00000173908.9	0.104099	ENSG00000232773.2
ENSG00000188674.11	0.104099	ENSG00000243709.1
ENSG00000188674.11	0.104099	ENSG00000256852.1
ENSG00000164327.13	0.104099	ENSG00000277161.2
ENSG00000123562.18	0.104098	ENSG00000125356.7
ENSG00000149308.17	0.104098	ENSG00000155561.15
ENSG00000118369.13	0.104098	ENSG00000174996.12
ENSG00000164082.15	0.104098	ENSG00000214688.6
ENSG00000105141.6	0.104098	ENSG00000274355.1
ENSG00000057757.10	0.104097	ENSG00000124098.10
ENSG00000082515.18	0.104097	ENSG00000135940.7
ENSG00000111011.18	0.104097	ENSG00000179119.15
ENSG00000120526.12	0.104096	ENSG00000197982.14
ENSG00000075336.12	0.104095	ENSG00000112578.10
ENSG00000138495.7	0.104095	ENSG00000198258.11
ENSG00000163586.10	0.104095	ENSG00000258814.2
ENSG00000188674.11	0.104095	ENSG00000277322.1
ENSG00000011198.10	0.104094	ENSG00000168374.11
ENSG00000215016.2	0.104094	ENSG00000223203.1
ENSG00000204524.7	0.104094	ENSG00000227057.10
ENSG00000128610.12	0.104094	ENSG00000254225.1
ENSG00000223608.1	0.104094	ENSG00000265843.3
ENSG00000254996.5	0.104094	ENSG00000287542.1
ENSG00000084754.12	0.104093	ENSG00000146701.12
ENSG00000173960.14	0.104093	ENSG00000214727.2
ENSG00000136944.19	0.104093	ENSG00000224445.3
ENSG00000116903.7	0.104092	ENSG00000117697.15
ENSG00000102901.13	0.104092	ENSG00000141258.13
ENSG00000091732.17	0.104092	ENSG00000149639.15
ENSG00000140988.16	0.104092	ENSG00000182473.22
ENSG00000133606.11	0.104092	ENSG00000184792.16
ENSG00000176884.16	0.104092	ENSG00000213033.4
ENSG00000125827.9	0.104092	ENSG00000260314.3
ENSG00000090924.15	0.104091	ENSG00000123595.8
ENSG00000114209.15	0.104091	ENSG00000136504.13
ENSG00000116209.12	0.104091	ENSG00000140264.21
ENSG00000160818.17	0.104091	ENSG00000173692.14
ENSG00000185222.10	0.104091	ENSG00000212747.5
ENSG00000110436.13	0.10409	ENSG00000137142.5
ENSG00000164631.19	0.10409	ENSG00000197044.11
ENSG00000155962.13	0.10409	ENSG00000204010.3
ENSG00000168143.9	0.10409	ENSG00000239265.5
ENSG00000224861.1	0.10409	ENSG00000243964.1
ENSG00000189377.9	0.10409	ENSG00000253674.1
ENSG00000159840.16	0.10409	ENSG00000263857.1
ENSG00000117155.17	0.104089	ENSG00000175155.11
ENSG00000169679.15	0.104089	ENSG00000188312.14
ENSG00000100442.11	0.104089	ENSG00000204120.16
ENSG00000166183.16	0.104089	ENSG00000236651.1
ENSG00000213096.11	0.104089	ENSG00000254004.7
ENSG00000084734.9	0.104089	ENSG00000259691.2
ENSG00000107223.13	0.104088	ENSG00000177600.9
ENSG00000129103.19	0.104088	ENSG00000189043.10
ENSG00000101890.5	0.104088	ENSG00000203601.3
ENSG00000130948.10	0.104088	ENSG00000204250.3
ENSG00000264699.2	0.104087	ENSG00000265555.1
ENSG00000100281.14	0.104086	ENSG00000109805.10
ENSG00000087586.18	0.104086	ENSG00000164611.13
ENSG00000120907.18	0.104086	ENSG00000184144.12
ENSG00000128519.3	0.104086	ENSG00000227000.2
ENSG00000186222.5	0.104086	ENSG00000229473.2
ENSG00000163499.12	0.104086	ENSG00000235123.5
ENSG00000213275.2	0.104086	ENSG00000251703.1
ENSG00000183111.12	0.104086	ENSG00000260458.3
ENSG00000224851.2	0.104086	ENSG00000264345.2
ENSG00000138622.4	0.104085	ENSG00000254560.6
ENSG00000111665.12	0.104084	ENSG00000112312.10
ENSG00000221200.1	0.104084	ENSG00000265293.2
ENSG00000084070.12	0.104083	ENSG00000111912.20
ENSG00000059804.16	0.104083	ENSG00000119508.18
ENSG00000143507.18	0.104082	ENSG00000173276.14
ENSG00000174684.7	0.104082	ENSG00000182831.12
ENSG00000145103.15	0.104082	ENSG00000275022.1
ENSG00000113621.15	0.104081	ENSG00000163877.11
ENSG00000105173.14	0.104081	ENSG00000165480.16
ENSG00000146463.12	0.104081	ENSG00000169087.11
ENSG00000108551.5	0.104081	ENSG00000209042.1
ENSG00000216938.3	0.104081	ENSG00000234485.5
ENSG00000080819.9	0.104079	ENSG00000128965.13
ENSG00000101346.14	0.104079	ENSG00000149792.9
ENSG00000165264.11	0.104079	ENSG00000178537.10
ENSG00000120094.9	0.104079	ENSG00000215846.6
ENSG00000052749.14	0.104078	ENSG00000070761.8
ENSG00000131652.14	0.104078	ENSG00000134698.11
ENSG00000163840.10	0.104078	ENSG00000205413.8
ENSG00000134697.13	0.104078	ENSG00000254093.9
ENSG00000068001.14	0.104077	ENSG00000108592.17
ENSG00000254788.7	0.104077	ENSG00000273509.1
ENSG00000271614.1	0.104077	ENSG00000278616.1
ENSG00000105369.10	0.104076	ENSG00000168539.4
ENSG00000124812.15	0.104076	ENSG00000218089.1
ENSG00000171943.12	0.104076	ENSG00000248333.9
ENSG00000230434.3	0.104076	ENSG00000248572.6
ENSG00000241146.1	0.104076	ENSG00000251990.1
ENSG00000053900.11	0.104075	ENSG00000082196.21
ENSG00000052802.13	0.104075	ENSG00000149100.13
ENSG00000120333.4	0.104075	ENSG00000152219.5
ENSG00000127831.11	0.104075	ENSG00000154639.19
ENSG00000176208.9	0.104075	ENSG00000178691.11
ENSG00000132357.14	0.104075	ENSG00000244018.1
ENSG00000259470.2	0.104075	ENSG00000260846.2
ENSG00000004059.11	0.104074	ENSG00000168282.6
ENSG00000054965.11	0.104074	ENSG00000175215.11
ENSG00000065548.18	0.104074	ENSG00000184203.8
ENSG00000187012.11	0.104074	ENSG00000233324.1
ENSG00000145692.15	0.104074	ENSG00000248144.6
ENSG00000113460.13	0.104073	ENSG00000135316.19
ENSG00000049541.11	0.104073	ENSG00000198089.16
ENSG00000174989.13	0.104073	ENSG00000198919.13
ENSG00000033050.9	0.104073	ENSG00000206053.13
ENSG00000086062.13	0.104073	ENSG00000230225.1
ENSG00000117394.24	0.104073	ENSG00000235169.11
ENSG00000197176.7	0.104073	ENSG00000261122.6
ENSG00000115875.19	0.104072	ENSG00000120437.9
ENSG00000128578.10	0.104072	ENSG00000130560.9
ENSG00000121152.10	0.104072	ENSG00000161996.19
ENSG00000250133.2	0.104072	ENSG00000253552.8
ENSG00000101182.15	0.104071	ENSG00000101464.11
ENSG00000025708.14	0.104071	ENSG00000130589.16
ENSG00000107758.16	0.104071	ENSG00000163322.14
ENSG00000106028.11	0.104071	ENSG00000168329.14
ENSG00000170465.10	0.104071	ENSG00000204548.4
ENSG00000234752.1	0.104071	ENSG00000253748.2
ENSG00000101958.14	0.104071	ENSG00000275239.4
ENSG00000100523.16	0.10407	ENSG00000115514.12
ENSG00000112118.20	0.10407	ENSG00000179115.11
ENSG00000137947.12	0.10407	ENSG00000183283.16
ENSG00000227528.6	0.10407	ENSG00000234402.1
ENSG00000113492.14	0.10407	ENSG00000260762.1
ENSG00000204687.4	0.10407	ENSG00000271687.1
ENSG00000269956.2	0.10407	ENSG00000278214.1
ENSG00000107372.13	0.104069	ENSG00000130522.6
ENSG00000121316.11	0.104069	ENSG00000140749.9
ENSG00000082458.12	0.104069	ENSG00000145715.15
ENSG00000152556.17	0.104069	ENSG00000182287.15
ENSG00000138182.15	0.104069	ENSG00000183765.23
ENSG00000165288.11	0.104069	ENSG00000188419.14
ENSG00000128519.3	0.104069	ENSG00000232655.1
ENSG00000231060.1	0.104069	ENSG00000250827.1
ENSG00000205412.5	0.104069	ENSG00000267513.3
ENSG00000123091.5	0.104068	ENSG00000166848.7
ENSG00000106692.15	0.104068	ENSG00000196417.13
ENSG00000173846.13	0.104068	ENSG00000207582.1
ENSG00000138069.18	0.104068	ENSG00000253251.3
ENSG00000100325.15	0.104067	ENSG00000105053.11
ENSG00000141469.18	0.104067	ENSG00000156381.9
ENSG00000152953.13	0.104067	ENSG00000177697.19
ENSG00000122203.15	0.104067	ENSG00000183864.5
ENSG00000138813.10	0.104067	ENSG00000259108.3
ENSG00000075388.4	0.104067	ENSG00000259944.1
ENSG00000117650.13	0.104066	ENSG00000125977.7
ENSG00000167186.11	0.104066	ENSG00000168374.11
ENSG00000132589.16	0.104066	ENSG00000197226.13
ENSG00000137216.19	0.104065	ENSG00000158828.8
ENSG00000092853.14	0.104065	ENSG00000163781.14
ENSG00000133997.12	0.104065	ENSG00000179941.9
ENSG00000240914.1	0.104065	ENSG00000249264.1
ENSG00000140015.20	0.104065	ENSG00000259462.3
ENSG00000126267.11	0.104064	ENSG00000161847.14
ENSG00000129932.10	0.104063	ENSG00000137478.15
ENSG00000105993.15	0.104063	ENSG00000170632.14
ENSG00000211947.2	0.104063	ENSG00000221955.11
ENSG00000105819.14	0.104062	ENSG00000133773.12
ENSG00000122641.11	0.104062	ENSG00000134827.8
ENSG00000225128.1	0.104062	ENSG00000233079.3
ENSG00000101844.18	0.104061	ENSG00000166326.7
ENSG00000143013.13	0.104061	ENSG00000196411.10
ENSG00000227964.1	0.104061	ENSG00000234277.3
ENSG00000237552.1	0.104061	ENSG00000248673.2
ENSG00000085382.12	0.10406	ENSG00000155111.15
ENSG00000139620.13	0.10406	ENSG00000169220.18
ENSG00000175104.15	0.10406	ENSG00000197050.11
ENSG00000231009.1	0.10406	ENSG00000237556.1
ENSG00000188393.9	0.10406	ENSG00000259043.1
ENSG00000042088.14	0.104059	ENSG00000138078.16
ENSG00000142528.16	0.104059	ENSG00000177875.5
ENSG00000188868.14	0.104059	ENSG00000204923.4
ENSG00000066813.14	0.104059	ENSG00000231929.2
ENSG00000162598.13	0.104059	ENSG00000232610.1
ENSG00000176225.15	0.104059	ENSG00000281344.1
ENSG00000229457.1	0.104059	ENSG00000283314.1
ENSG00000145692.15	0.104059	ENSG00000286042.1
ENSG00000010932.17	0.104058	ENSG00000116039.13
ENSG00000137076.21	0.104058	ENSG00000142784.16
ENSG00000138382.15	0.104058	ENSG00000170515.14
ENSG00000163075.13	0.104058	ENSG00000248338.2
ENSG00000108395.14	0.104057	ENSG00000251563.1
ENSG00000076650.7	0.104056	ENSG00000134717.18
ENSG00000136897.8	0.104056	ENSG00000146858.8
ENSG00000154222.15	0.104056	ENSG00000182199.11
ENSG00000222844.1	0.104056	ENSG00000224519.1
ENSG00000180878.3	0.104056	ENSG00000249421.2
ENSG00000142453.12	0.104055	ENSG00000234518.2
ENSG00000110721.12	0.104054	ENSG00000114541.15
ENSG00000101457.13	0.104054	ENSG00000125977.7
ENSG00000102030.16	0.104054	ENSG00000165288.11
ENSG00000145335.17	0.104054	ENSG00000224177.8
ENSG00000112146.17	0.104053	ENSG00000124535.16
ENSG00000127578.7	0.104053	ENSG00000143320.9
ENSG00000102924.12	0.104053	ENSG00000159261.12
ENSG00000148346.12	0.104053	ENSG00000162551.14
ENSG00000130382.9	0.104053	ENSG00000167674.15
ENSG00000091651.9	0.104053	ENSG00000196998.19
ENSG00000086589.12	0.104053	ENSG00000197579.8
ENSG00000084093.19	0.104052	ENSG00000100220.12
ENSG00000100888.15	0.104052	ENSG00000176986.16
ENSG00000140481.15	0.104052	ENSG00000214835.3
ENSG00000056050.7	0.104051	ENSG00000117748.10
ENSG00000136770.11	0.104051	ENSG00000151748.15
ENSG00000158711.14	0.104051	ENSG00000179918.19
ENSG00000224403.1	0.104051	ENSG00000250427.1
ENSG00000207988.1	0.104051	ENSG00000266097.1
ENSG00000124172.10	0.10405	ENSG00000159055.4
ENSG00000139517.9	0.10405	ENSG00000175414.7
ENSG00000038358.15	0.10405	ENSG00000185359.14
ENSG00000183617.5	0.10405	ENSG00000231500.7
ENSG00000256925.3	0.10405	ENSG00000258169.1
ENSG00000214688.6	0.10405	ENSG00000258479.6
ENSG00000099901.17	0.10405	ENSG00000266187.2
ENSG00000123219.13	0.104049	ENSG00000130816.17
ENSG00000095574.12	0.104049	ENSG00000131788.16
ENSG00000136824.19	0.104049	ENSG00000172239.14
ENSG00000206885.1	0.104049	ENSG00000221325.1
ENSG00000109133.13	0.104049	ENSG00000275052.5
ENSG00000162607.13	0.104048	ENSG00000170779.11
ENSG00000099624.8	0.104048	ENSG00000188846.14
ENSG00000183283.16	0.104048	ENSG00000196591.12
ENSG00000155269.12	0.104048	ENSG00000258036.2
ENSG00000211863.1	0.104048	ENSG00000267057.6
ENSG00000104413.18	0.104047	ENSG00000134443.10
ENSG00000100575.14	0.104047	ENSG00000171421.13
ENSG00000100124.15	0.104046	ENSG00000119900.9
ENSG00000126456.16	0.104046	ENSG00000137200.13
ENSG00000135211.6	0.104046	ENSG00000173436.15
ENSG00000147403.18	0.104046	ENSG00000180879.14
ENSG00000103091.15	0.104045	ENSG00000112659.14
ENSG00000148481.14	0.104045	ENSG00000148840.11
ENSG00000160948.14	0.104045	ENSG00000161847.14
ENSG00000159339.13	0.104045	ENSG00000162551.14
ENSG00000134285.11	0.104045	ENSG00000168268.11
ENSG00000225128.1	0.104045	ENSG00000236972.2
ENSG00000214819.2	0.104045	ENSG00000266729.5
ENSG00000087299.12	0.104044	ENSG00000108506.13
ENSG00000148187.18	0.104044	ENSG00000166454.10
ENSG00000115255.12	0.104044	ENSG00000198160.15
ENSG00000197176.7	0.104044	ENSG00000231422.2
ENSG00000173335.5	0.104044	ENSG00000232885.2
ENSG00000011451.21	0.104043	ENSG00000090924.15
ENSG00000128590.5	0.104043	ENSG00000131871.15
ENSG00000100722.20	0.104043	ENSG00000198026.8
ENSG00000177606.8	0.104043	ENSG00000221949.6
ENSG00000226859.1	0.104043	ENSG00000253691.2
ENSG00000249048.2	0.104043	ENSG00000260347.1
ENSG00000196859.8	0.104042	ENSG00000251649.2
ENSG00000235857.1	0.104042	ENSG00000267332.1
ENSG00000111602.12	0.104041	ENSG00000168393.13
ENSG00000073111.14	0.104041	ENSG00000173786.17
ENSG00000237691.1	0.104041	ENSG00000260492.3
ENSG00000106006.6	0.10404	ENSG00000143995.20
ENSG00000080345.18	0.10404	ENSG00000149932.17
ENSG00000134779.15	0.10404	ENSG00000166347.19
ENSG00000155115.7	0.10404	ENSG00000167074.15
ENSG00000165506.15	0.10404	ENSG00000170604.5
ENSG00000115514.12	0.10404	ENSG00000172172.8
ENSG00000135446.17	0.10404	ENSG00000181513.15
ENSG00000123416.15	0.10404	ENSG00000188529.15
ENSG00000226703.1	0.10404	ENSG00000251223.1
ENSG00000250361.9	0.10404	ENSG00000253549.6
ENSG00000104147.9	0.104039	ENSG00000169972.12
ENSG00000177606.8	0.104039	ENSG00000213782.7
ENSG00000228291.1	0.104039	ENSG00000239539.1
ENSG00000118961.15	0.104039	ENSG00000263528.8
ENSG00000060749.16	0.104038	ENSG00000065970.9
ENSG00000004534.15	0.104038	ENSG00000089597.18
ENSG00000116668.13	0.104038	ENSG00000152492.15
ENSG00000100403.12	0.104038	ENSG00000188690.15
ENSG00000185306.13	0.104038	ENSG00000249599.2
ENSG00000178395.7	0.104038	ENSG00000268964.3
ENSG00000232217.1	0.104038	ENSG00000283755.2
ENSG00000090470.15	0.104037	ENSG00000129566.13
ENSG00000101782.15	0.104037	ENSG00000141469.18
ENSG00000181061.14	0.104037	ENSG00000189241.8
ENSG00000211721.2	0.104037	ENSG00000211794.3
ENSG00000241391.3	0.104037	ENSG00000264519.2
ENSG00000082996.20	0.104036	ENSG00000135148.12
ENSG00000105675.9	0.104036	ENSG00000163216.7
ENSG00000105373.19	0.104036	ENSG00000175602.4
ENSG00000154945.7	0.104036	ENSG00000198894.8
ENSG00000175766.13	0.104036	ENSG00000227233.1
ENSG00000232281.2	0.104036	ENSG00000233277.1
ENSG00000068323.17	0.104035	ENSG00000180425.11
ENSG00000172156.4	0.104035	ENSG00000198074.10
ENSG00000089154.11	0.104034	ENSG00000106608.17
ENSG00000176994.11	0.104034	ENSG00000189241.8
ENSG00000154438.8	0.104034	ENSG00000225121.2
ENSG00000215105.4	0.104034	ENSG00000225138.8
ENSG00000134443.10	0.104034	ENSG00000234300.1
ENSG00000215124.2	0.104034	ENSG00000249338.1
ENSG00000237790.1	0.104034	ENSG00000250219.2
ENSG00000141682.12	0.104033	ENSG00000143878.10
ENSG00000158578.21	0.104033	ENSG00000198959.12
ENSG00000077684.16	0.104033	ENSG00000227543.5
ENSG00000128050.9	0.104033	ENSG00000264358.1
ENSG00000132507.18	0.104032	ENSG00000176024.18
ENSG00000124216.4	0.104032	ENSG00000181016.9
ENSG00000165792.18	0.104032	ENSG00000198742.10
ENSG00000167842.16	0.104032	ENSG00000235316.1
ENSG00000199364.1	0.104032	ENSG00000239539.1
ENSG00000108107.15	0.104032	ENSG00000240972.2
ENSG00000198758.11	0.104032	ENSG00000249226.1
ENSG00000132872.12	0.104031	ENSG00000137142.5
ENSG00000149806.11	0.104031	ENSG00000184792.16
ENSG00000207821.1	0.104031	ENSG00000226801.2
ENSG00000162399.9	0.104031	ENSG00000232048.2
ENSG00000135472.9	0.104031	ENSG00000248548.1
ENSG00000118640.11	0.10403	ENSG00000137216.19
ENSG00000163808.17	0.10403	ENSG00000165891.16
ENSG00000204272.13	0.10403	ENSG00000215305.10
ENSG00000254930.1	0.10403	ENSG00000261122.6
ENSG00000148943.12	0.104029	ENSG00000158457.6
ENSG00000113845.10	0.104029	ENSG00000197566.10
ENSG00000180370.10	0.104029	ENSG00000228166.1
ENSG00000171873.8	0.104029	ENSG00000237585.1
ENSG00000105675.9	0.104029	ENSG00000239539.1
ENSG00000134825.16	0.104028	ENSG00000163558.13
ENSG00000006652.15	0.104028	ENSG00000175592.9
ENSG00000136280.17	0.104028	ENSG00000177548.13
ENSG00000185973.12	0.104028	ENSG00000188917.15
ENSG00000215003.4	0.104028	ENSG00000234176.1
ENSG00000234706.1	0.104028	ENSG00000262085.2
ENSG00000134333.14	0.104027	ENSG00000165861.14
ENSG00000167513.9	0.104027	ENSG00000175643.10
ENSG00000224714.3	0.104027	ENSG00000248510.2
ENSG00000101204.18	0.104027	ENSG00000257231.1
ENSG00000220184.2	0.104027	ENSG00000261397.1
ENSG00000105131.8	0.104026	ENSG00000116750.14
ENSG00000181163.14	0.104026	ENSG00000183520.12
ENSG00000118454.13	0.104026	ENSG00000188042.8
ENSG00000124222.22	0.104026	ENSG00000196365.12
ENSG00000151239.14	0.104026	ENSG00000234152.1
ENSG00000244101.1	0.104026	ENSG00000254658.3
ENSG00000149124.11	0.104026	ENSG00000258766.1
ENSG00000104412.8	0.104025	ENSG00000176853.16
ENSG00000215016.2	0.104025	ENSG00000238103.4
ENSG00000153060.8	0.104025	ENSG00000240184.7
ENSG00000104147.9	0.104024	ENSG00000138092.11
ENSG00000114030.13	0.104024	ENSG00000159593.15
ENSG00000145907.16	0.104024	ENSG00000169188.5
ENSG00000160917.15	0.104024	ENSG00000169718.18
ENSG00000128016.7	0.104024	ENSG00000182872.16
ENSG00000198055.11	0.104024	ENSG00000221241.1
ENSG00000034693.15	0.104023	ENSG00000163866.9
ENSG00000214199.3	0.104023	ENSG00000229344.1
ENSG00000234548.7	0.104023	ENSG00000249279.6
ENSG00000136450.13	0.104022	ENSG00000168906.13
ENSG00000114867.22	0.104022	ENSG00000176371.14
ENSG00000227939.1	0.104022	ENSG00000234093.3
ENSG00000041802.11	0.104021	ENSG00000125977.7
ENSG00000138180.16	0.104021	ENSG00000143476.18
ENSG00000143476.18	0.104021	ENSG00000172167.8
ENSG00000198703.2	0.104021	ENSG00000259284.2
ENSG00000011376.12	0.10402	ENSG00000082516.9
ENSG00000166526.18	0.10402	ENSG00000233560.2
ENSG00000160870.15	0.10402	ENSG00000260785.2
ENSG00000144655.15	0.104019	ENSG00000174574.16
ENSG00000167193.8	0.104019	ENSG00000196544.8
ENSG00000183508.5	0.104019	ENSG00000236320.4
ENSG00000197111.16	0.104019	ENSG00000249437.8
ENSG00000100296.14	0.104018	ENSG00000102030.16
ENSG00000110887.8	0.104018	ENSG00000163499.12
ENSG00000137055.15	0.104018	ENSG00000183354.12
ENSG00000148335.15	0.104018	ENSG00000188428.20
ENSG00000102178.13	0.104017	ENSG00000147224.13
ENSG00000112599.9	0.104017	ENSG00000168818.10
ENSG00000156127.8	0.104017	ENSG00000179715.13
ENSG00000196437.12	0.104017	ENSG00000197863.9
ENSG00000096384.20	0.104017	ENSG00000204568.12
ENSG00000219257.2	0.104017	ENSG00000259284.2
ENSG00000092853.14	0.104016	ENSG00000137171.15
ENSG00000148950.11	0.104016	ENSG00000157429.16
ENSG00000181927.4	0.104016	ENSG00000226703.1
ENSG00000214607.2	0.104016	ENSG00000232773.2
ENSG00000106028.11	0.104015	ENSG00000130414.13
ENSG00000108733.11	0.104015	ENSG00000164463.12
ENSG00000067113.17	0.104015	ENSG00000178171.11
ENSG00000124479.11	0.104015	ENSG00000250814.3
ENSG00000184608.9	0.104015	ENSG00000255189.1
ENSG00000257727.6	0.104015	ENSG00000266236.1
ENSG00000004961.15	0.104014	ENSG00000005302.19
ENSG00000165115.15	0.104014	ENSG00000183401.12
ENSG00000223224.1	0.104014	ENSG00000232587.1
ENSG00000168263.9	0.104014	ENSG00000233681.1
ENSG00000136816.16	0.104013	ENSG00000175155.11
ENSG00000172809.13	0.104013	ENSG00000225573.4
ENSG00000132361.18	0.104012	ENSG00000177302.15
ENSG00000136802.12	0.104012	ENSG00000181610.13
ENSG00000223974.1	0.104012	ENSG00000229217.1
ENSG00000227097.5	0.104012	ENSG00000237668.1
ENSG00000215562.2	0.104012	ENSG00000256394.3
ENSG00000127564.17	0.104012	ENSG00000258429.2
ENSG00000108465.15	0.104011	ENSG00000156873.16
ENSG00000133069.17	0.104011	ENSG00000180139.11
ENSG00000136869.16	0.104011	ENSG00000182578.14
ENSG00000003436.16	0.10401	ENSG00000106541.12
ENSG00000173908.9	0.10401	ENSG00000223608.1
ENSG00000229046.1	0.10401	ENSG00000267486.1
ENSG00000180879.14	0.10401	ENSG00000278129.2
ENSG00000252782.1	0.10401	ENSG00000283514.1
ENSG00000112578.10	0.104009	ENSG00000124571.18
ENSG00000142731.11	0.104009	ENSG00000172331.12
ENSG00000177459.11	0.104009	ENSG00000184344.4
ENSG00000198189.11	0.104009	ENSG00000237892.1
ENSG00000245384.2	0.104009	ENSG00000251433.1
ENSG00000126070.20	0.104008	ENSG00000176022.7
ENSG00000136842.14	0.104008	ENSG00000181704.12
ENSG00000112212.12	0.104008	ENSG00000183765.23
ENSG00000177736.4	0.104008	ENSG00000184608.9
ENSG00000227964.1	0.104008	ENSG00000230645.2
ENSG00000117148.8	0.104008	ENSG00000231674.1
ENSG00000124795.17	0.104008	ENSG00000256223.6
ENSG00000105821.15	0.104007	ENSG00000166167.18
ENSG00000118482.12	0.104007	ENSG00000189241.8
ENSG00000137876.11	0.104007	ENSG00000196531.14
ENSG00000068971.14	0.104007	ENSG00000214160.10
ENSG00000155229.21	0.104006	ENSG00000165819.12
ENSG00000047597.7	0.104006	ENSG00000175582.20
ENSG00000142731.11	0.104006	ENSG00000184661.14
ENSG00000109133.13	0.104006	ENSG00000196605.7
ENSG00000206675.1	0.104006	ENSG00000223609.11
ENSG00000123570.4	0.104006	ENSG00000225921.7
ENSG00000232903.2	0.104006	ENSG00000234300.1
ENSG00000172421.10	0.104006	ENSG00000234497.5
ENSG00000156675.16	0.104006	ENSG00000280543.1
ENSG00000111361.13	0.104005	ENSG00000185905.4
ENSG00000211834.1	0.104005	ENSG00000277734.8
ENSG00000127337.7	0.104004	ENSG00000159259.8
ENSG00000125356.7	0.104003	ENSG00000160741.17
ENSG00000108878.5	0.104003	ENSG00000226801.2
ENSG00000111142.14	0.104003	ENSG00000249784.1
ENSG00000082701.17	0.104002	ENSG00000095002.15
ENSG00000119650.13	0.104002	ENSG00000146858.8
ENSG00000164687.11	0.104002	ENSG00000170515.14
ENSG00000117593.12	0.104002	ENSG00000206530.11
ENSG00000243466.1	0.104002	ENSG00000251546.1
ENSG00000173826.15	0.104002	ENSG00000260492.3
ENSG00000182793.12	0.104001	ENSG00000228653.2
ENSG00000134758.14	0.104001	ENSG00000266618.1
ENSG00000243022.1	0.104001	ENSG00000277268.2
ENSG00000132361.18	0.104	ENSG00000141503.17
ENSG00000128274.17	0.104	ENSG00000147642.17
ENSG00000104142.11	0.104	ENSG00000147679.12
ENSG00000119280.17	0.103999	ENSG00000130299.17
ENSG00000141905.19	0.103999	ENSG00000152253.9
ENSG00000173535.15	0.103999	ENSG00000257636.6
ENSG00000141469.18	0.103999	ENSG00000267041.6
ENSG00000164488.12	0.103998	ENSG00000170423.13
ENSG00000164010.15	0.103998	ENSG00000181788.4
ENSG00000124812.15	0.103998	ENSG00000242207.1
ENSG00000204437.7	0.103998	ENSG00000244556.1
ENSG00000104413.18	0.103997	ENSG00000123364.5
ENSG00000156381.9	0.103997	ENSG00000185198.12
ENSG00000104897.10	0.103996	ENSG00000105771.14
ENSG00000078140.14	0.103996	ENSG00000152684.11
ENSG00000143196.5	0.103996	ENSG00000156150.9
ENSG00000111011.18	0.103996	ENSG00000168259.17
ENSG00000235746.1	0.103996	ENSG00000261397.1
ENSG00000261517.2	0.103996	ENSG00000265374.1
ENSG00000102401.20	0.103995	ENSG00000125356.7
ENSG00000234752.1	0.103995	ENSG00000258969.2
ENSG00000144771.8	0.103995	ENSG00000259459.6
ENSG00000227000.2	0.103995	ENSG00000277322.1
ENSG00000107815.10	0.103994	ENSG00000110107.9
ENSG00000101019.22	0.103994	ENSG00000126005.17
ENSG00000108179.14	0.103994	ENSG00000189057.11
ENSG00000226979.9	0.103994	ENSG00000227507.3
ENSG00000130703.17	0.103994	ENSG00000227560.1
ENSG00000177993.3	0.103994	ENSG00000227969.1
ENSG00000076053.12	0.103993	ENSG00000100664.11
ENSG00000009954.11	0.103993	ENSG00000102189.17
ENSG00000092470.12	0.103993	ENSG00000170779.11
ENSG00000170860.4	0.103993	ENSG00000197324.9
ENSG00000182771.19	0.103993	ENSG00000251224.1
ENSG00000170522.10	0.103993	ENSG00000254470.3
ENSG00000219582.3	0.103993	ENSG00000259428.1
ENSG00000150244.12	0.103993	ENSG00000267170.1
ENSG00000113638.14	0.103992	ENSG00000113734.18
ENSG00000059691.12	0.103992	ENSG00000145439.12
ENSG00000101489.20	0.103992	ENSG00000189377.9
ENSG00000086061.16	0.103991	ENSG00000130164.14
ENSG00000134243.12	0.103991	ENSG00000152944.9
ENSG00000172482.5	0.10399	ENSG00000176194.18
ENSG00000114698.15	0.10399	ENSG00000197721.17
ENSG00000238311.1	0.10399	ENSG00000256019.1
ENSG00000158246.8	0.10399	ENSG00000256806.6
ENSG00000162399.9	0.10399	ENSG00000270313.1
ENSG00000125868.16	0.103989	ENSG00000163322.14
ENSG00000170906.16	0.103989	ENSG00000198937.9
ENSG00000144655.15	0.103989	ENSG00000204977.10
ENSG00000135048.14	0.103989	ENSG00000235865.2
ENSG00000157741.15	0.103988	ENSG00000175582.20
ENSG00000177352.10	0.103988	ENSG00000243317.8
ENSG00000077935.17	0.103987	ENSG00000101412.13
ENSG00000237159.6	0.103987	ENSG00000257126.6
ENSG00000253314.7	0.103987	ENSG00000260053.2
ENSG00000114988.12	0.103986	ENSG00000172432.19
ENSG00000136997.21	0.103986	ENSG00000205022.9
ENSG00000075826.17	0.103986	ENSG00000242707.3
ENSG00000086232.13	0.103986	ENSG00000243317.8
ENSG00000078967.13	0.103985	ENSG00000164494.12
ENSG00000145309.6	0.103985	ENSG00000241696.2
ENSG00000106459.15	0.103985	ENSG00000254996.5
ENSG00000174672.16	0.103985	ENSG00000267170.1
ENSG00000166037.11	0.103984	ENSG00000178966.17
ENSG00000180998.12	0.103984	ENSG00000223262.1
ENSG00000232307.1	0.103984	ENSG00000232497.1
ENSG00000223479.3	0.103984	ENSG00000248685.6
ENSG00000259361.7	0.103984	ENSG00000261082.1
ENSG00000174744.14	0.103984	ENSG00000277791.5
ENSG00000109220.11	0.103983	ENSG00000166788.10
ENSG00000140025.16	0.103983	ENSG00000176919.13
ENSG00000152253.9	0.103983	ENSG00000198826.11
ENSG00000100288.20	0.103982	ENSG00000143006.7
ENSG00000141384.13	0.103982	ENSG00000148840.11
ENSG00000055070.17	0.103982	ENSG00000184990.13
ENSG00000226221.1	0.103982	ENSG00000238103.4
ENSG00000204460.3	0.103982	ENSG00000280639.1
ENSG00000033050.9	0.103981	ENSG00000160688.19
ENSG00000226262.1	0.103981	ENSG00000229670.2
ENSG00000162062.15	0.103981	ENSG00000271013.1
ENSG00000170088.14	0.10398	ENSG00000171865.10
ENSG00000029993.15	0.10398	ENSG00000230508.1
ENSG00000249616.1	0.10398	ENSG00000258814.2
ENSG00000124688.14	0.103979	ENSG00000142864.15
ENSG00000159882.13	0.103979	ENSG00000167625.11
ENSG00000166848.7	0.103979	ENSG00000214517.10
ENSG00000105726.17	0.103978	ENSG00000164038.16
ENSG00000135446.17	0.103978	ENSG00000164045.12
ENSG00000256852.1	0.103978	ENSG00000261446.4
ENSG00000100867.15	0.103978	ENSG00000265933.5
ENSG00000100888.15	0.103977	ENSG00000101132.10
ENSG00000101945.17	0.103977	ENSG00000112742.10
ENSG00000070371.16	0.103977	ENSG00000165695.10
ENSG00000164611.13	0.103977	ENSG00000204516.10
ENSG00000145681.11	0.103977	ENSG00000230434.3
ENSG00000099991.18	0.103976	ENSG00000100124.15
ENSG00000155097.12	0.103976	ENSG00000155329.12
ENSG00000197757.8	0.103976	ENSG00000227471.9
ENSG00000101057.16	0.103975	ENSG00000162062.15
ENSG00000100815.12	0.103975	ENSG00000174695.10
ENSG00000143631.11	0.103975	ENSG00000188910.8
ENSG00000258036.2	0.103975	ENSG00000259461.1
ENSG00000238243.3	0.103975	ENSG00000262497.1
ENSG00000002834.18	0.103974	ENSG00000049449.10
ENSG00000106591.4	0.103974	ENSG00000158604.15
ENSG00000162227.8	0.103974	ENSG00000188167.9
ENSG00000101365.21	0.103974	ENSG00000204370.13
ENSG00000179142.2	0.103974	ENSG00000227860.1
ENSG00000216624.3	0.103974	ENSG00000235508.3
ENSG00000049883.15	0.103973	ENSG00000144120.13
ENSG00000104442.10	0.103973	ENSG00000153140.9
ENSG00000103342.13	0.103973	ENSG00000158828.8
ENSG00000110536.14	0.103973	ENSG00000169372.13
ENSG00000107854.6	0.103973	ENSG00000184992.13
ENSG00000251433.1	0.103973	ENSG00000254677.1
ENSG00000034533.12	0.103972	ENSG00000156050.10
ENSG00000143032.8	0.103972	ENSG00000188782.9
ENSG00000199598.1	0.103972	ENSG00000256385.1
ENSG00000232610.1	0.103972	ENSG00000257467.6
ENSG00000065183.16	0.103972	ENSG00000278619.5
ENSG00000094755.17	0.103971	ENSG00000129151.9
ENSG00000111642.16	0.103971	ENSG00000130544.12
ENSG00000207721.1	0.103971	ENSG00000212248.1
ENSG00000226059.2	0.103971	ENSG00000239503.1
ENSG00000226930.1	0.103971	ENSG00000249231.8
ENSG00000174948.6	0.103971	ENSG00000249343.3
ENSG00000176101.12	0.103971	ENSG00000264070.1
ENSG00000009335.18	0.10397	ENSG00000090686.16
ENSG00000106086.20	0.10397	ENSG00000158560.14
ENSG00000231777.1	0.103969	ENSG00000233167.1
ENSG00000155330.10	0.103968	ENSG00000179021.10
ENSG00000123349.15	0.103967	ENSG00000182004.13
ENSG00000172757.13	0.103967	ENSG00000226049.3
ENSG00000130755.13	0.103967	ENSG00000227471.9
ENSG00000259982.1	0.103967	ENSG00000263535.2
ENSG00000153044.10	0.103966	ENSG00000198830.11
ENSG00000129932.10	0.103966	ENSG00000258872.2
ENSG00000068885.15	0.103965	ENSG00000133773.12
ENSG00000064490.14	0.103965	ENSG00000168906.13
ENSG00000223717.1	0.103965	ENSG00000236569.3
ENSG00000236311.6	0.103965	ENSG00000254299.3
ENSG00000135845.10	0.103964	ENSG00000213782.7
ENSG00000181927.4	0.103964	ENSG00000218089.1
ENSG00000214607.2	0.103964	ENSG00000261520.5
ENSG00000010244.19	0.103963	ENSG00000162664.17
ENSG00000165898.14	0.103963	ENSG00000179476.8
ENSG00000224771.2	0.103963	ENSG00000227862.1
ENSG00000161904.12	0.103962	ENSG00000165516.11
ENSG00000125503.13	0.103962	ENSG00000197448.14
ENSG00000154767.15	0.103961	ENSG00000155961.5
ENSG00000100578.18	0.103961	ENSG00000173451.7
ENSG00000169598.17	0.103961	ENSG00000175564.13
ENSG00000170516.17	0.103961	ENSG00000177459.11
ENSG00000105063.19	0.103961	ENSG00000183207.14
ENSG00000128951.14	0.103961	ENSG00000198830.11
ENSG00000236552.2	0.103961	ENSG00000244642.3
ENSG00000105447.13	0.10396	ENSG00000158042.9
ENSG00000012504.15	0.10396	ENSG00000183822.3
ENSG00000229072.1	0.10396	ENSG00000233324.1
ENSG00000151240.17	0.10396	ENSG00000240184.7
ENSG00000162399.9	0.10396	ENSG00000271687.1
ENSG00000127580.17	0.103959	ENSG00000174839.13
ENSG00000176853.16	0.103959	ENSG00000180263.14
ENSG00000172466.16	0.103959	ENSG00000213782.7
ENSG00000207697.1	0.103959	ENSG00000224451.2
ENSG00000140718.21	0.103959	ENSG00000283210.1
ENSG00000128708.13	0.103958	ENSG00000167325.15
ENSG00000167985.7	0.103958	ENSG00000185088.14
ENSG00000224519.1	0.103958	ENSG00000267486.1
ENSG00000150779.12	0.103957	ENSG00000171421.13
ENSG00000227054.1	0.103957	ENSG00000237159.6
ENSG00000010295.20	0.103956	ENSG00000131584.19
ENSG00000101464.11	0.103956	ENSG00000162961.14
ENSG00000131626.19	0.103956	ENSG00000172432.19
ENSG00000188916.9	0.103956	ENSG00000232790.3
ENSG00000177606.8	0.103956	ENSG00000239306.5
ENSG00000222844.1	0.103956	ENSG00000242399.1
ENSG00000134371.14	0.103955	ENSG00000135828.11
ENSG00000184719.12	0.103955	ENSG00000185010.15
ENSG00000001084.13	0.103955	ENSG00000204010.3
ENSG00000198758.11	0.103955	ENSG00000254496.1
ENSG00000104299.15	0.103954	ENSG00000140320.12
ENSG00000136874.11	0.103954	ENSG00000147604.14
ENSG00000113638.14	0.103954	ENSG00000154767.15
ENSG00000171161.13	0.103954	ENSG00000187266.14
ENSG00000174529.7	0.103954	ENSG00000211578.3
ENSG00000111231.9	0.103954	ENSG00000213551.7
ENSG00000226059.2	0.103954	ENSG00000227000.2
ENSG00000267779.7	0.103954	ENSG00000270547.6
ENSG00000110060.9	0.103953	ENSG00000165660.8
ENSG00000136935.14	0.103953	ENSG00000168397.17
ENSG00000147548.17	0.103953	ENSG00000179387.10
ENSG00000126773.13	0.103953	ENSG00000196792.12
ENSG00000164885.13	0.103953	ENSG00000197448.14
ENSG00000231777.1	0.103953	ENSG00000261856.1
ENSG00000232185.1	0.103953	ENSG00000283247.2
ENSG00000007306.15	0.103952	ENSG00000161920.11
ENSG00000091542.9	0.103952	ENSG00000178028.14
ENSG00000196475.6	0.103952	ENSG00000235746.1
ENSG00000101367.9	0.103951	ENSG00000126070.20
ENSG00000073536.18	0.103951	ENSG00000130734.10
ENSG00000104413.18	0.103951	ENSG00000143631.11
ENSG00000127184.13	0.103951	ENSG00000162385.11
ENSG00000100304.13	0.10395	ENSG00000135776.5
ENSG00000185838.14	0.10395	ENSG00000196821.10
ENSG00000138182.15	0.10395	ENSG00000205208.5
ENSG00000167791.14	0.10395	ENSG00000205560.13
ENSG00000103152.12	0.10395	ENSG00000221983.8
ENSG00000185875.13	0.10395	ENSG00000239265.5
ENSG00000073050.12	0.103949	ENSG00000131089.17
ENSG00000100034.14	0.103949	ENSG00000186716.21
ENSG00000136944.19	0.103949	ENSG00000232287.2
ENSG00000123080.12	0.103948	ENSG00000128965.13
ENSG00000123570.4	0.103948	ENSG00000172465.14
ENSG00000176731.12	0.103948	ENSG00000225329.3
ENSG00000013573.17	0.103947	ENSG00000156171.15
ENSG00000232400.1	0.103947	ENSG00000233167.1
ENSG00000219257.2	0.103947	ENSG00000242070.1
ENSG00000233003.4	0.103947	ENSG00000261210.8
ENSG00000152944.9	0.103946	ENSG00000180992.7
ENSG00000106541.12	0.103946	ENSG00000230539.1
ENSG00000071794.16	0.103945	ENSG00000112742.10
ENSG00000116161.18	0.103945	ENSG00000164117.14
ENSG00000146410.12	0.103945	ENSG00000173207.13
ENSG00000107902.14	0.103945	ENSG00000185010.15
ENSG00000213568.4	0.103945	ENSG00000243124.3
ENSG00000187446.12	0.103945	ENSG00000274180.1
ENSG00000174442.12	0.103945	ENSG00000283172.1
ENSG00000196366.3	0.103944	ENSG00000227630.4
ENSG00000183535.9	0.103944	ENSG00000231729.1
ENSG00000141698.17	0.103944	ENSG00000270885.2
ENSG00000107758.16	0.103943	ENSG00000112210.12
ENSG00000076513.17	0.103943	ENSG00000114626.18
ENSG00000127191.18	0.103943	ENSG00000178502.6
ENSG00000163832.16	0.103943	ENSG00000183617.5
ENSG00000099942.13	0.103943	ENSG00000198723.11
ENSG00000120563.10	0.103943	ENSG00000232650.6
ENSG00000237579.3	0.103943	ENSG00000254299.3
ENSG00000142252.11	0.103942	ENSG00000149308.17
ENSG00000105258.9	0.103942	ENSG00000166441.13
ENSG00000100330.16	0.103942	ENSG00000170266.16
ENSG00000146281.6	0.103942	ENSG00000197771.13
ENSG00000240152.2	0.103942	ENSG00000250897.2
ENSG00000178591.7	0.103942	ENSG00000260427.1
ENSG00000016490.16	0.103941	ENSG00000135638.14
ENSG00000135638.14	0.103941	ENSG00000170037.14
ENSG00000111237.19	0.103941	ENSG00000185252.19
ENSG00000126254.12	0.103941	ENSG00000196455.8
ENSG00000126947.13	0.103941	ENSG00000198960.11
ENSG00000187545.5	0.103941	ENSG00000253691.2
ENSG00000134644.16	0.10394	ENSG00000166797.11
ENSG00000143612.21	0.10394	ENSG00000179271.3
ENSG00000159461.15	0.10394	ENSG00000182149.21
ENSG00000011275.19	0.10394	ENSG00000196365.12
ENSG00000104760.17	0.10394	ENSG00000231839.1
ENSG00000233980.1	0.10394	ENSG00000235857.1
ENSG00000183747.12	0.103939	ENSG00000259108.3
ENSG00000117305.15	0.103938	ENSG00000160214.13
ENSG00000132141.14	0.103938	ENSG00000168522.13
ENSG00000109511.12	0.103938	ENSG00000241939.3
ENSG00000106399.11	0.103938	ENSG00000267871.6
ENSG00000139644.13	0.103937	ENSG00000164091.12
ENSG00000101346.14	0.103937	ENSG00000197345.13
ENSG00000111215.12	0.103937	ENSG00000212126.3
ENSG00000147099.21	0.103937	ENSG00000248019.3
ENSG00000126432.14	0.103936	ENSG00000164615.6
ENSG00000214288.4	0.103936	ENSG00000250927.1
ENSG00000055044.11	0.103935	ENSG00000130844.19
ENSG00000186090.11	0.103935	ENSG00000225105.2
ENSG00000132471.12	0.103934	ENSG00000141034.10
ENSG00000228882.1	0.103934	ENSG00000249407.1
ENSG00000235202.2	0.103934	ENSG00000254930.1
ENSG00000068001.14	0.103934	ENSG00000274925.1
ENSG00000126457.22	0.103933	ENSG00000152944.9
ENSG00000135966.13	0.103933	ENSG00000169018.6
ENSG00000104442.10	0.103933	ENSG00000171320.15
ENSG00000181927.4	0.103933	ENSG00000229716.2
ENSG00000221932.6	0.103933	ENSG00000234187.1
ENSG00000224944.2	0.103933	ENSG00000253759.1
ENSG00000236497.2	0.103933	ENSG00000259288.7
ENSG00000177143.5	0.103933	ENSG00000267170.1
ENSG00000225630.1	0.103933	ENSG00000283204.1
ENSG00000183035.13	0.103933	ENSG00000288642.1
ENSG00000100325.15	0.103932	ENSG00000142784.16
ENSG00000228669.2	0.103932	ENSG00000229457.1
ENSG00000125931.11	0.103932	ENSG00000237801.6
ENSG00000117748.10	0.103931	ENSG00000143363.17
ENSG00000136448.13	0.103931	ENSG00000198420.10
ENSG00000100815.12	0.103931	ENSG00000204209.13
ENSG00000228020.2	0.103931	ENSG00000258737.2
ENSG00000240972.2	0.103931	ENSG00000281358.1
ENSG00000113194.13	0.10393	ENSG00000121671.12
ENSG00000113569.16	0.10393	ENSG00000172167.8
ENSG00000179477.11	0.10393	ENSG00000184601.11
ENSG00000142945.13	0.10393	ENSG00000213390.11
ENSG00000181171.5	0.10393	ENSG00000266604.1
ENSG00000004897.12	0.103929	ENSG00000066583.12
ENSG00000010292.13	0.103929	ENSG00000111640.15
ENSG00000105671.12	0.103929	ENSG00000166166.13
ENSG00000038427.16	0.103929	ENSG00000197629.6
ENSG00000145309.6	0.103929	ENSG00000233532.6
ENSG00000181704.12	0.103929	ENSG00000236320.4
ENSG00000226372.4	0.103929	ENSG00000265934.1
ENSG00000082516.9	0.103927	ENSG00000137574.11
ENSG00000144579.8	0.103927	ENSG00000169221.14
ENSG00000181984.11	0.103927	ENSG00000242573.1
ENSG00000073111.14	0.103926	ENSG00000101868.13
ENSG00000213787.3	0.103926	ENSG00000242070.1
ENSG00000196900.5	0.103926	ENSG00000280798.1
ENSG00000135902.10	0.103926	ENSG00000288642.1
ENSG00000123219.13	0.103925	ENSG00000164109.14
ENSG00000153048.11	0.103925	ENSG00000215196.5
ENSG00000215124.2	0.103925	ENSG00000248572.6
ENSG00000224514.3	0.103925	ENSG00000249128.1
ENSG00000248227.1	0.103925	ENSG00000265758.1
ENSG00000080839.12	0.103924	ENSG00000095002.15
ENSG00000231470.1	0.103924	ENSG00000249400.1
ENSG00000126067.12	0.103923	ENSG00000176340.4
ENSG00000166152.4	0.103923	ENSG00000199568.1
ENSG00000171606.18	0.103923	ENSG00000229622.1
ENSG00000135720.13	0.103923	ENSG00000240322.3
ENSG00000234984.1	0.103923	ENSG00000259836.1
ENSG00000231929.2	0.103923	ENSG00000259897.2
ENSG00000106624.11	0.103923	ENSG00000265745.2
ENSG00000142507.10	0.103922	ENSG00000187688.15
ENSG00000169919.17	0.103922	ENSG00000187699.10
ENSG00000100312.11	0.103922	ENSG00000204310.13
ENSG00000136487.18	0.103922	ENSG00000230970.4
ENSG00000219433.2	0.103922	ENSG00000259361.7
ENSG00000117984.15	0.103921	ENSG00000139546.11
ENSG00000122863.6	0.103921	ENSG00000140382.15
ENSG00000137076.21	0.103921	ENSG00000196924.19
ENSG00000135697.10	0.103921	ENSG00000229688.8
ENSG00000017797.13	0.103921	ENSG00000253251.3
ENSG00000017797.13	0.10392	ENSG00000138050.15
ENSG00000117305.15	0.10392	ENSG00000148335.15
ENSG00000115526.11	0.10392	ENSG00000166478.10
ENSG00000164879.7	0.10392	ENSG00000178752.16
ENSG00000122882.11	0.10392	ENSG00000186020.13
ENSG00000188536.13	0.10392	ENSG00000198901.14
ENSG00000248908.1	0.10392	ENSG00000249830.1
ENSG00000103197.18	0.103919	ENSG00000177728.17
ENSG00000105675.9	0.103919	ENSG00000226869.6
ENSG00000105717.14	0.103918	ENSG00000118707.11
ENSG00000149313.11	0.103918	ENSG00000189114.8
ENSG00000075336.12	0.103917	ENSG00000080608.10
ENSG00000126218.12	0.103917	ENSG00000128510.12
ENSG00000125870.11	0.103917	ENSG00000170632.14
ENSG00000164068.16	0.103917	ENSG00000197993.9
ENSG00000163251.4	0.103917	ENSG00000198924.8
ENSG00000135446.17	0.103917	ENSG00000236375.3
ENSG00000021355.13	0.103916	ENSG00000156535.15
ENSG00000138092.11	0.103916	ENSG00000181938.14
ENSG00000229226.3	0.103916	ENSG00000235289.1
ENSG00000086232.13	0.103915	ENSG00000213801.4
ENSG00000213778.2	0.103915	ENSG00000227353.1
ENSG00000118762.8	0.103914	ENSG00000148950.11
ENSG00000146083.12	0.103914	ENSG00000196507.11
ENSG00000007306.15	0.103914	ENSG00000217791.4
ENSG00000099985.4	0.103913	ENSG00000128342.5
ENSG00000115816.15	0.103913	ENSG00000169018.6
ENSG00000224933.2	0.103913	ENSG00000267513.3
ENSG00000126107.15	0.103912	ENSG00000129559.13
ENSG00000113492.14	0.103912	ENSG00000188674.11
ENSG00000135913.11	0.103912	ENSG00000197045.13
ENSG00000231022.1	0.103912	ENSG00000232610.1
ENSG00000168246.6	0.103912	ENSG00000243364.8
ENSG00000212126.3	0.103912	ENSG00000247157.7
ENSG00000101166.16	0.103911	ENSG00000101367.9
ENSG00000112297.18	0.103911	ENSG00000155545.20
ENSG00000004897.12	0.103911	ENSG00000166478.10
ENSG00000145715.15	0.103911	ENSG00000189339.12
ENSG00000184792.16	0.103911	ENSG00000224982.4
ENSG00000146223.16	0.103911	ENSG00000232373.2
ENSG00000135521.9	0.10391	ENSG00000227560.1
ENSG00000221200.1	0.10391	ENSG00000233532.6
ENSG00000100568.11	0.103909	ENSG00000125818.18
ENSG00000137547.9	0.103909	ENSG00000173276.14
ENSG00000053372.5	0.103909	ENSG00000187650.4
ENSG00000155959.12	0.103909	ENSG00000214062.5
ENSG00000140471.17	0.103909	ENSG00000259205.2
ENSG00000111247.15	0.103908	ENSG00000149503.13
ENSG00000104324.16	0.103908	ENSG00000152785.8
ENSG00000122203.15	0.103908	ENSG00000154917.11
ENSG00000116675.16	0.103908	ENSG00000177556.12
ENSG00000213568.4	0.103908	ENSG00000256752.1
ENSG00000009844.16	0.103907	ENSG00000079950.14
ENSG00000119574.13	0.103907	ENSG00000148572.16
ENSG00000038210.14	0.103907	ENSG00000207595.1
ENSG00000137251.16	0.103907	ENSG00000257467.6
ENSG00000106635.8	0.103906	ENSG00000128694.12
ENSG00000140848.17	0.103906	ENSG00000143799.14
ENSG00000128011.5	0.103906	ENSG00000171161.13
ENSG00000110243.12	0.103906	ENSG00000173467.9
ENSG00000232655.1	0.103906	ENSG00000273423.1
ENSG00000134809.9	0.103905	ENSG00000156587.16
ENSG00000071082.11	0.103905	ENSG00000171858.18
ENSG00000165887.12	0.103905	ENSG00000283378.1
ENSG00000081870.12	0.103904	ENSG00000084444.14
ENSG00000131591.18	0.103904	ENSG00000132005.9
ENSG00000105393.16	0.103904	ENSG00000140264.21
ENSG00000188765.7	0.103904	ENSG00000241923.2
ENSG00000223904.2	0.103904	ENSG00000256022.6
ENSG00000226567.2	0.103904	ENSG00000257048.1
ENSG00000114346.14	0.103903	ENSG00000175216.15
ENSG00000232217.1	0.103903	ENSG00000233980.1
ENSG00000174672.16	0.103903	ENSG00000241622.1
ENSG00000110756.18	0.103902	ENSG00000114021.12
ENSG00000094916.16	0.103902	ENSG00000173456.5
ENSG00000143971.9	0.103902	ENSG00000175536.7
ENSG00000110484.7	0.103902	ENSG00000215846.6
ENSG00000110148.10	0.103902	ENSG00000233956.1
ENSG00000207508.1	0.103902	ENSG00000234946.1
ENSG00000179119.15	0.103902	ENSG00000248643.5
ENSG00000111711.10	0.103901	ENSG00000157350.13
ENSG00000101882.10	0.103901	ENSG00000163704.12
ENSG00000172404.5	0.103901	ENSG00000231470.1
ENSG00000232215.2	0.103901	ENSG00000234127.9
ENSG00000232497.1	0.103901	ENSG00000236420.1
ENSG00000224714.3	0.103901	ENSG00000248300.1
ENSG00000234632.1	0.103901	ENSG00000263999.2
ENSG00000229537.7	0.103901	ENSG00000266952.2
ENSG00000067596.12	0.1039	ENSG00000123992.20
ENSG00000148841.17	0.1039	ENSG00000165516.11
ENSG00000144120.13	0.1039	ENSG00000168575.10
ENSG00000168496.4	0.1039	ENSG00000172167.8
ENSG00000134001.15	0.1039	ENSG00000204524.7
ENSG00000164107.9	0.1039	ENSG00000237618.1
ENSG00000216998.1	0.1039	ENSG00000240416.1
ENSG00000112742.10	0.103899	ENSG00000120539.15
ENSG00000004700.16	0.103899	ENSG00000134531.10
ENSG00000055957.11	0.103899	ENSG00000224975.1
ENSG00000225573.4	0.103899	ENSG00000232385.2
ENSG00000248184.1	0.103899	ENSG00000256077.5
ENSG00000163312.11	0.103898	ENSG00000165275.10
ENSG00000162399.9	0.103898	ENSG00000227233.1
ENSG00000183822.3	0.103898	ENSG00000232650.6
ENSG00000159184.8	0.103898	ENSG00000248338.2
ENSG00000178171.11	0.103898	ENSG00000250372.1
ENSG00000237523.2	0.103898	ENSG00000274469.2
ENSG00000142676.14	0.103897	ENSG00000170242.19
ENSG00000113430.10	0.103896	ENSG00000128510.12
ENSG00000010072.16	0.103896	ENSG00000134748.13
ENSG00000126432.14	0.103896	ENSG00000142507.10
ENSG00000138160.7	0.103896	ENSG00000169564.7
ENSG00000085872.15	0.103896	ENSG00000169612.4
ENSG00000026559.14	0.103896	ENSG00000183735.11
ENSG00000166171.13	0.103896	ENSG00000223442.1
ENSG00000226352.2	0.103896	ENSG00000232885.2
ENSG00000135069.14	0.103896	ENSG00000265112.1
ENSG00000182533.7	0.103895	ENSG00000197714.9
ENSG00000231060.1	0.103895	ENSG00000249616.1
ENSG00000105810.10	0.103895	ENSG00000261326.4
ENSG00000204613.11	0.103895	ENSG00000272146.6
ENSG00000007306.15	0.103894	ENSG00000115361.8
ENSG00000108405.4	0.103894	ENSG00000187824.9
ENSG00000178171.11	0.103894	ENSG00000215231.8
ENSG00000143324.14	0.103894	ENSG00000227560.1
ENSG00000009844.16	0.103893	ENSG00000160551.12
ENSG00000156860.16	0.103893	ENSG00000161395.14
ENSG00000137817.17	0.103893	ENSG00000171320.15
ENSG00000237556.1	0.103893	ENSG00000241985.1
ENSG00000004766.17	0.103892	ENSG00000108651.10
ENSG00000125484.12	0.103892	ENSG00000169991.11
ENSG00000131379.10	0.103892	ENSG00000170584.11
ENSG00000017797.13	0.103892	ENSG00000185482.8
ENSG00000142867.14	0.103892	ENSG00000204524.7
ENSG00000200520.1	0.103892	ENSG00000249055.1
ENSG00000225105.2	0.103892	ENSG00000259944.1
ENSG00000175175.6	0.103892	ENSG00000276318.1
ENSG00000087586.18	0.103891	ENSG00000128578.10
ENSG00000221932.6	0.103891	ENSG00000233578.1
ENSG00000100726.15	0.10389	ENSG00000212123.4
ENSG00000223904.2	0.10389	ENSG00000235289.1
ENSG00000248197.1	0.10389	ENSG00000261517.2
ENSG00000099804.9	0.103889	ENSG00000105325.15
ENSG00000106400.12	0.103889	ENSG00000164327.13
ENSG00000136451.9	0.103889	ENSG00000197724.11
ENSG00000137818.12	0.103888	ENSG00000164136.17
ENSG00000223717.1	0.103888	ENSG00000228020.2
ENSG00000230573.1	0.103888	ENSG00000241367.1
ENSG00000231470.1	0.103888	ENSG00000248338.2
ENSG00000115363.14	0.103888	ENSG00000256061.7
ENSG00000259836.1	0.103888	ENSG00000259897.2
ENSG00000090686.16	0.103887	ENSG00000116747.13
ENSG00000057935.14	0.103887	ENSG00000125538.12
ENSG00000107815.10	0.103887	ENSG00000135763.10
ENSG00000128016.7	0.103887	ENSG00000170345.10
ENSG00000226695.1	0.103887	ENSG00000274355.1
ENSG00000227773.1	0.103887	ENSG00000283755.2
ENSG00000169925.17	0.103886	ENSG00000189343.7
ENSG00000125863.20	0.103886	ENSG00000197056.11
ENSG00000196505.11	0.103886	ENSG00000197937.13
ENSG00000231929.2	0.103886	ENSG00000235746.1
ENSG00000145794.17	0.103886	ENSG00000236493.2
ENSG00000113492.14	0.103886	ENSG00000240412.1
ENSG00000254486.1	0.103886	ENSG00000278214.1
ENSG00000011426.11	0.103885	ENSG00000164611.13
ENSG00000146670.10	0.103885	ENSG00000168785.8
ENSG00000141971.13	0.103885	ENSG00000178966.17
ENSG00000116209.12	0.103885	ENSG00000181163.14
ENSG00000134216.19	0.103885	ENSG00000219582.3
ENSG00000183475.13	0.103884	ENSG00000186130.5
ENSG00000242244.1	0.103884	ENSG00000249534.2
ENSG00000132840.10	0.103884	ENSG00000261210.8
ENSG00000112237.13	0.103883	ENSG00000120438.12
ENSG00000234765.1	0.103883	ENSG00000267170.1
ENSG00000097021.20	0.103882	ENSG00000151117.9
ENSG00000160298.18	0.103882	ENSG00000166803.14
ENSG00000137486.17	0.103882	ENSG00000169991.11
ENSG00000138629.16	0.103882	ENSG00000172671.20
ENSG00000197111.16	0.103882	ENSG00000199627.1
ENSG00000212588.1	0.103882	ENSG00000251869.1
ENSG00000229226.3	0.103882	ENSG00000260598.1
ENSG00000250011.1	0.103882	ENSG00000276116.2
ENSG00000108309.14	0.103881	ENSG00000115993.13
ENSG00000075336.12	0.103881	ENSG00000166788.10
ENSG00000075388.4	0.103881	ENSG00000175329.13
ENSG00000143751.10	0.103881	ENSG00000187068.3
ENSG00000009844.16	0.103881	ENSG00000227057.10
ENSG00000185701.7	0.103881	ENSG00000236704.1
ENSG00000068438.15	0.10388	ENSG00000144867.13
ENSG00000157181.16	0.10388	ENSG00000160703.16
ENSG00000144381.18	0.10388	ENSG00000164687.11
ENSG00000166947.15	0.10388	ENSG00000182512.5
ENSG00000217165.1	0.10388	ENSG00000233980.1
ENSG00000126432.14	0.103879	ENSG00000133247.14
ENSG00000109917.11	0.103879	ENSG00000166855.9
ENSG00000139405.16	0.103879	ENSG00000224051.7
ENSG00000240893.1	0.103879	ENSG00000241098.1
ENSG00000116489.13	0.103878	ENSG00000135334.9
ENSG00000050730.16	0.103878	ENSG00000234518.2
ENSG00000179600.4	0.103878	ENSG00000255051.1
ENSG00000159917.17	0.103878	ENSG00000256087.7
ENSG00000248197.1	0.103878	ENSG00000266554.2
ENSG00000059728.11	0.103877	ENSG00000105708.9
ENSG00000096080.12	0.103877	ENSG00000151239.14
ENSG00000132780.17	0.103877	ENSG00000164117.14
ENSG00000100815.12	0.103877	ENSG00000164885.13
ENSG00000227128.5	0.103877	ENSG00000258779.8
ENSG00000100911.16	0.103876	ENSG00000158828.8
ENSG00000071243.16	0.103876	ENSG00000170881.5
ENSG00000014216.16	0.103875	ENSG00000162144.10
ENSG00000086666.19	0.103875	ENSG00000171262.11
ENSG00000155111.15	0.103875	ENSG00000185250.16
ENSG00000243368.2	0.103875	ENSG00000258169.1
ENSG00000102870.6	0.103875	ENSG00000259956.2
ENSG00000213568.4	0.103875	ENSG00000260492.3
ENSG00000118246.14	0.103874	ENSG00000158417.11
ENSG00000103995.14	0.103874	ENSG00000206177.7
ENSG00000249222.1	0.103874	ENSG00000276168.1
ENSG00000057757.10	0.103873	ENSG00000099804.9
ENSG00000067596.12	0.103873	ENSG00000112855.17
ENSG00000126267.11	0.103873	ENSG00000136930.13
ENSG00000060971.19	0.103873	ENSG00000198113.3
ENSG00000086232.13	0.103873	ENSG00000250067.12
ENSG00000205549.10	0.103873	ENSG00000260427.1
ENSG00000007306.15	0.103872	ENSG00000122687.19
ENSG00000109685.19	0.103872	ENSG00000139514.13
ENSG00000147383.11	0.103872	ENSG00000156709.15
ENSG00000156521.14	0.103872	ENSG00000177410.13
ENSG00000171960.12	0.103872	ENSG00000196517.13
ENSG00000240152.2	0.103872	ENSG00000250819.2
ENSG00000100351.17	0.103871	ENSG00000104447.13
ENSG00000041357.16	0.103871	ENSG00000105429.13
ENSG00000145681.11	0.103871	ENSG00000154438.8
ENSG00000014138.9	0.103871	ENSG00000175193.14
ENSG00000152454.4	0.103871	ENSG00000197045.13
ENSG00000220583.1	0.103871	ENSG00000242445.1
ENSG00000231706.2	0.103871	ENSG00000260965.1
ENSG00000075336.12	0.10387	ENSG00000132313.15
ENSG00000114850.7	0.10387	ENSG00000163479.14
ENSG00000008952.17	0.10387	ENSG00000181704.12
ENSG00000177736.4	0.10387	ENSG00000233040.2
ENSG00000214794.4	0.10387	ENSG00000265934.1
ENSG00000114125.14	0.103869	ENSG00000125356.7
ENSG00000119640.9	0.103869	ENSG00000136448.13
ENSG00000104412.8	0.103869	ENSG00000164073.11
ENSG00000135241.17	0.103869	ENSG00000198556.14
ENSG00000100246.13	0.103869	ENSG00000207821.1
ENSG00000154478.4	0.103869	ENSG00000250827.1
ENSG00000005189.20	0.103868	ENSG00000136982.6
ENSG00000089220.5	0.103868	ENSG00000148229.13
ENSG00000000457.14	0.103868	ENSG00000163510.14
ENSG00000092853.14	0.103868	ENSG00000174442.12
ENSG00000100632.11	0.103868	ENSG00000277791.5
ENSG00000066455.13	0.103867	ENSG00000071462.12
ENSG00000140451.13	0.103867	ENSG00000186193.9
ENSG00000228020.2	0.103867	ENSG00000237379.1
ENSG00000070182.21	0.103867	ENSG00000248283.2
ENSG00000181773.7	0.103867	ENSG00000265112.1
ENSG00000175544.14	0.103866	ENSG00000183160.9
ENSG00000101361.17	0.103866	ENSG00000183520.12
ENSG00000226582.1	0.103866	ENSG00000231022.1
ENSG00000221200.1	0.103866	ENSG00000253748.2
ENSG00000223874.2	0.103866	ENSG00000285985.1
ENSG00000090621.15	0.103865	ENSG00000108179.14
ENSG00000100888.15	0.103865	ENSG00000125447.18
ENSG00000127952.17	0.103865	ENSG00000166135.14
ENSG00000112983.18	0.103865	ENSG00000184203.8
ENSG00000096093.16	0.103865	ENSG00000226015.2
ENSG00000131748.16	0.103864	ENSG00000163013.12
ENSG00000160445.11	0.103864	ENSG00000168894.10
ENSG00000100418.8	0.103864	ENSG00000169217.9
ENSG00000118246.14	0.103864	ENSG00000198464.14
ENSG00000035664.11	0.103863	ENSG00000059915.17
ENSG00000110107.9	0.103863	ENSG00000122873.12
ENSG00000142528.16	0.103863	ENSG00000183513.9
ENSG00000175283.8	0.103863	ENSG00000187713.7
ENSG00000123815.13	0.103863	ENSG00000237441.10
ENSG00000113068.10	0.103863	ENSG00000278916.1
ENSG00000063854.13	0.103862	ENSG00000065559.15
ENSG00000143643.13	0.103862	ENSG00000150787.8
ENSG00000104365.16	0.103862	ENSG00000204842.18
ENSG00000233549.2	0.103862	ENSG00000244321.1
ENSG00000172404.5	0.103862	ENSG00000248708.2
ENSG00000108423.15	0.103861	ENSG00000135211.6
ENSG00000125885.13	0.103861	ENSG00000166508.18
ENSG00000157181.16	0.103861	ENSG00000166855.9
ENSG00000226703.1	0.103861	ENSG00000226859.1
ENSG00000131059.12	0.103861	ENSG00000234497.5
ENSG00000196943.14	0.103861	ENSG00000243317.8
ENSG00000008710.20	0.10386	ENSG00000130755.13
ENSG00000117385.16	0.10386	ENSG00000148308.18
ENSG00000101132.10	0.10386	ENSG00000183617.5
ENSG00000230434.3	0.10386	ENSG00000236036.2
ENSG00000215124.2	0.10386	ENSG00000242207.1
ENSG00000224083.1	0.10386	ENSG00000244921.2
ENSG00000241532.1	0.10386	ENSG00000249035.7
ENSG00000238731.1	0.103859	ENSG00000241905.1
ENSG00000105675.9	0.103859	ENSG00000259150.6
ENSG00000231307.1	0.103859	ENSG00000259512.3
ENSG00000233662.1	0.103858	ENSG00000250787.1
ENSG00000169045.17	0.103858	ENSG00000278311.5
ENSG00000113742.14	0.103857	ENSG00000171552.14
ENSG00000160803.8	0.103857	ENSG00000196998.19
ENSG00000068971.14	0.103856	ENSG00000080345.18
ENSG00000102218.6	0.103856	ENSG00000126945.9
ENSG00000120800.5	0.103856	ENSG00000137760.15
ENSG00000090061.17	0.103856	ENSG00000170345.10
ENSG00000240374.3	0.103856	ENSG00000283210.1
ENSG00000001084.13	0.103855	ENSG00000150867.14
ENSG00000158473.8	0.103855	ENSG00000158485.11
ENSG00000100448.4	0.103855	ENSG00000169385.3
ENSG00000165943.5	0.103855	ENSG00000196449.4
ENSG00000095932.7	0.103855	ENSG00000268001.1
ENSG00000078140.14	0.103854	ENSG00000218194.1
ENSG00000212521.1	0.103854	ENSG00000259108.3
ENSG00000063177.13	0.103853	ENSG00000108107.15
ENSG00000149308.17	0.103853	ENSG00000166881.10
ENSG00000126246.10	0.103853	ENSG00000167578.18
ENSG00000155304.6	0.103853	ENSG00000175455.16
ENSG00000119314.16	0.103853	ENSG00000224083.1
ENSG00000214819.2	0.103853	ENSG00000225225.1
ENSG00000225572.1	0.103853	ENSG00000226258.7
ENSG00000233167.1	0.103853	ENSG00000249400.1
ENSG00000250827.1	0.103853	ENSG00000268058.1
ENSG00000047597.7	0.103852	ENSG00000103995.14
ENSG00000112118.20	0.103852	ENSG00000135476.12
ENSG00000034152.19	0.103852	ENSG00000171960.12
ENSG00000173436.15	0.103852	ENSG00000183779.7
ENSG00000100335.15	0.103852	ENSG00000189114.8
ENSG00000227353.1	0.103852	ENSG00000270793.1
ENSG00000103423.14	0.103851	ENSG00000104081.14
ENSG00000158825.6	0.103851	ENSG00000166527.8
ENSG00000154478.4	0.103851	ENSG00000183249.8
ENSG00000053770.12	0.10385	ENSG00000105993.15
ENSG00000107341.5	0.10385	ENSG00000243260.3
ENSG00000162739.14	0.103849	ENSG00000170500.13
ENSG00000144395.18	0.103849	ENSG00000171960.12
ENSG00000065621.15	0.103849	ENSG00000174225.15
ENSG00000173597.9	0.103849	ENSG00000176095.12
ENSG00000100316.16	0.103849	ENSG00000181027.11
ENSG00000114698.15	0.103849	ENSG00000197993.9
ENSG00000167106.12	0.103849	ENSG00000203867.8
ENSG00000167325.15	0.103849	ENSG00000213842.2
ENSG00000225851.1	0.103849	ENSG00000227284.2
ENSG00000120915.14	0.103849	ENSG00000248210.2
ENSG00000134690.11	0.103848	ENSG00000137656.12
ENSG00000111231.9	0.103848	ENSG00000184661.14
ENSG00000228056.3	0.103848	ENSG00000283210.1
ENSG00000131143.10	0.103847	ENSG00000168329.14
ENSG00000009790.15	0.103847	ENSG00000174165.8
ENSG00000157766.19	0.103847	ENSG00000233048.1
ENSG00000211649.3	0.103847	ENSG00000241351.3
ENSG00000101638.14	0.103846	ENSG00000126522.17
ENSG00000134001.15	0.103846	ENSG00000150593.18
ENSG00000153767.10	0.103846	ENSG00000166200.15
ENSG00000107815.10	0.103846	ENSG00000183520.12
ENSG00000134216.19	0.103846	ENSG00000220184.2
ENSG00000100413.17	0.103845	ENSG00000101346.14
ENSG00000065328.17	0.103845	ENSG00000117650.13
ENSG00000075856.12	0.103845	ENSG00000163444.12
ENSG00000134443.10	0.103845	ENSG00000181562.5
ENSG00000100288.20	0.103845	ENSG00000183444.10
ENSG00000024526.17	0.103844	ENSG00000112029.10
ENSG00000115816.15	0.103844	ENSG00000138381.10
ENSG00000165055.16	0.103844	ENSG00000187257.16
ENSG00000207468.1	0.103843	ENSG00000214914.3
ENSG00000187003.7	0.103843	ENSG00000221680.1
ENSG00000071051.14	0.103842	ENSG00000135945.10
ENSG00000120137.7	0.103842	ENSG00000180008.9
ENSG00000153046.18	0.103842	ENSG00000181090.21
ENSG00000170476.16	0.103842	ENSG00000183742.13
ENSG00000207507.1	0.103842	ENSG00000212283.1
ENSG00000203933.3	0.103842	ENSG00000236704.1
ENSG00000214794.4	0.103842	ENSG00000243124.3
ENSG00000211666.2	0.103842	ENSG00000266751.1
ENSG00000095951.17	0.103841	ENSG00000128951.14
ENSG00000144677.15	0.103841	ENSG00000156150.9
ENSG00000146007.11	0.103841	ENSG00000183688.4
ENSG00000137210.14	0.103841	ENSG00000223284.1
ENSG00000162302.13	0.10384	ENSG00000174684.7
ENSG00000231706.2	0.10384	ENSG00000237642.1
ENSG00000114867.22	0.103839	ENSG00000121057.13
ENSG00000079337.16	0.103839	ENSG00000168734.14
ENSG00000143196.5	0.103839	ENSG00000227440.1
ENSG00000143297.19	0.103839	ENSG00000243759.1
ENSG00000249338.1	0.103839	ENSG00000250787.1
ENSG00000139190.17	0.103838	ENSG00000158482.10
ENSG00000138398.17	0.103838	ENSG00000169598.17
ENSG00000162385.11	0.103838	ENSG00000175334.8
ENSG00000167757.14	0.103838	ENSG00000228020.2
ENSG00000109576.14	0.103837	ENSG00000166925.9
ENSG00000178295.15	0.103837	ENSG00000185480.12
ENSG00000242908.6	0.103837	ENSG00000243319.7
ENSG00000138303.18	0.103837	ENSG00000250361.9
ENSG00000187889.13	0.103837	ENSG00000261319.1
ENSG00000099995.19	0.103836	ENSG00000118961.15
ENSG00000159579.14	0.103836	ENSG00000179588.9
ENSG00000179115.11	0.103836	ENSG00000227057.10
ENSG00000204899.6	0.103836	ENSG00000255409.1
ENSG00000235202.2	0.103836	ENSG00000259361.7
ENSG00000138182.15	0.103835	ENSG00000143228.13
ENSG00000103995.14	0.103835	ENSG00000166272.18
ENSG00000177932.7	0.103835	ENSG00000196263.8
ENSG00000154975.14	0.103835	ENSG00000198768.11
ENSG00000070413.20	0.103835	ENSG00000213152.5
ENSG00000158480.11	0.103835	ENSG00000235106.10
ENSG00000006015.18	0.103834	ENSG00000119632.4
ENSG00000152253.9	0.103834	ENSG00000156970.13
ENSG00000073111.14	0.103834	ENSG00000178966.17
ENSG00000154438.8	0.103833	ENSG00000196475.6
ENSG00000157881.16	0.103833	ENSG00000225640.1
ENSG00000234093.3	0.103833	ENSG00000235112.1
ENSG00000206650.1	0.103833	ENSG00000236776.1
ENSG00000224519.1	0.103833	ENSG00000251027.2
ENSG00000242731.3	0.103833	ENSG00000277870.5
ENSG00000105821.15	0.103832	ENSG00000116752.6
ENSG00000108878.5	0.103832	ENSG00000120725.13
ENSG00000111445.14	0.103832	ENSG00000168393.13
ENSG00000101294.18	0.103832	ENSG00000187824.9
ENSG00000127318.11	0.103832	ENSG00000260785.2
ENSG00000109466.14	0.103831	ENSG00000138336.9
ENSG00000125999.11	0.103831	ENSG00000181984.11
ENSG00000134996.12	0.103831	ENSG00000197885.11
ENSG00000233578.1	0.103831	ENSG00000243124.3
ENSG00000173335.5	0.103831	ENSG00000249768.2
ENSG00000036054.13	0.10383	ENSG00000104695.13
ENSG00000099940.12	0.10383	ENSG00000116005.12
ENSG00000166478.10	0.10383	ENSG00000177432.8
ENSG00000187871.2	0.10383	ENSG00000273963.1
ENSG00000138246.17	0.103829	ENSG00000180370.10
ENSG00000101407.13	0.103828	ENSG00000124201.15
ENSG00000122958.15	0.103828	ENSG00000204392.11
ENSG00000200013.1	0.103828	ENSG00000219085.1
ENSG00000118420.17	0.103828	ENSG00000230124.8
ENSG00000212283.1	0.103828	ENSG00000263941.2
ENSG00000010244.19	0.103827	ENSG00000104442.10
ENSG00000110107.9	0.103826	ENSG00000204469.13
ENSG00000177993.3	0.103826	ENSG00000237159.6
ENSG00000231697.3	0.103826	ENSG00000242931.1
ENSG00000167791.14	0.103826	ENSG00000258112.1
ENSG00000146833.16	0.103826	ENSG00000277149.5
ENSG00000001497.18	0.103825	ENSG00000132361.18
ENSG00000130560.9	0.103825	ENSG00000137266.15
ENSG00000108064.11	0.103825	ENSG00000165733.8
ENSG00000017797.13	0.103825	ENSG00000181788.4
ENSG00000116675.16	0.103824	ENSG00000163251.4
ENSG00000170634.13	0.103824	ENSG00000185721.13
ENSG00000124479.11	0.103824	ENSG00000197176.7
ENSG00000182199.11	0.103824	ENSG00000204392.11
ENSG00000226317.3	0.103824	ENSG00000258565.1
ENSG00000089597.18	0.103823	ENSG00000105438.9
ENSG00000014123.10	0.103823	ENSG00000164751.15
ENSG00000023228.14	0.103823	ENSG00000198369.10
ENSG00000213140.3	0.103823	ENSG00000224778.1
ENSG00000228411.1	0.103823	ENSG00000238210.4
ENSG00000263527.1	0.103823	ENSG00000266146.1
ENSG00000117614.10	0.103822	ENSG00000148290.10
ENSG00000012822.16	0.103822	ENSG00000212694.8
ENSG00000149929.16	0.103821	ENSG00000151725.12
ENSG00000107371.14	0.103821	ENSG00000155438.12
ENSG00000135218.19	0.103821	ENSG00000155962.13
ENSG00000134575.13	0.103821	ENSG00000162512.16
ENSG00000149480.7	0.103821	ENSG00000206053.13
ENSG00000074696.13	0.103821	ENSG00000226320.6
ENSG00000231009.1	0.103821	ENSG00000259944.1
ENSG00000108107.15	0.10382	ENSG00000227097.5
ENSG00000227342.1	0.10382	ENSG00000229281.1
ENSG00000223358.5	0.10382	ENSG00000261082.1
ENSG00000062524.16	0.103819	ENSG00000140367.12
ENSG00000173728.11	0.103819	ENSG00000227379.2
ENSG00000148019.14	0.103819	ENSG00000243014.1
ENSG00000008710.20	0.103818	ENSG00000105429.13
ENSG00000124107.5	0.103818	ENSG00000143546.10
ENSG00000122952.17	0.103818	ENSG00000154920.15
ENSG00000138449.11	0.103818	ENSG00000166793.13
ENSG00000140575.13	0.103818	ENSG00000169359.16
ENSG00000185950.9	0.103818	ENSG00000189195.15
ENSG00000178567.8	0.103818	ENSG00000205913.7
ENSG00000182774.13	0.103818	ENSG00000242175.3
ENSG00000139620.13	0.103817	ENSG00000146757.14
ENSG00000105708.9	0.103817	ENSG00000224051.7
ENSG00000197587.11	0.103817	ENSG00000233893.2
ENSG00000230434.3	0.103817	ENSG00000235289.1
ENSG00000223273.1	0.103817	ENSG00000271620.1
ENSG00000100395.15	0.103817	ENSG00000277149.5
ENSG00000093010.15	0.103816	ENSG00000115756.13
ENSG00000132432.14	0.103816	ENSG00000170734.12
ENSG00000163499.12	0.103816	ENSG00000226317.3
ENSG00000177736.4	0.103816	ENSG00000231697.3
ENSG00000233167.1	0.103816	ENSG00000233980.1
ENSG00000235967.1	0.103816	ENSG00000249035.7
ENSG00000000938.13	0.103815	ENSG00000121316.11
ENSG00000163586.10	0.103815	ENSG00000236445.5
ENSG00000142528.16	0.103815	ENSG00000238311.1
ENSG00000130559.19	0.103814	ENSG00000130560.9
ENSG00000113387.12	0.103814	ENSG00000134001.15
ENSG00000086666.19	0.103814	ENSG00000138050.15
ENSG00000172954.14	0.103814	ENSG00000227051.7
ENSG00000232385.2	0.103814	ENSG00000232388.5
ENSG00000227730.2	0.103814	ENSG00000236254.1
ENSG00000222831.1	0.103814	ENSG00000241939.3
ENSG00000243593.1	0.103814	ENSG00000249338.1
ENSG00000249439.1	0.103814	ENSG00000277322.1
ENSG00000119862.13	0.103813	ENSG00000148690.12
ENSG00000163586.10	0.103813	ENSG00000198758.11
ENSG00000227284.2	0.103813	ENSG00000234821.1
ENSG00000223985.2	0.103813	ENSG00000253428.1
ENSG00000147164.12	0.103812	ENSG00000148843.15
ENSG00000102313.9	0.103812	ENSG00000168495.13
ENSG00000110243.12	0.103812	ENSG00000181984.11
ENSG00000231470.1	0.103812	ENSG00000233549.2
ENSG00000019995.6	0.103811	ENSG00000065613.15
ENSG00000126391.14	0.103811	ENSG00000126581.13
ENSG00000128313.2	0.103811	ENSG00000223597.3
ENSG00000237205.1	0.103811	ENSG00000242573.1
ENSG00000179262.10	0.103811	ENSG00000244462.8
ENSG00000121104.8	0.103811	ENSG00000266777.1
ENSG00000237618.1	0.103811	ENSG00000267486.1
ENSG00000241119.2	0.103811	ENSG00000285985.1
ENSG00000071462.12	0.10381	ENSG00000106245.11
ENSG00000135902.10	0.10381	ENSG00000196968.11
ENSG00000101216.11	0.10381	ENSG00000213079.10
ENSG00000044115.21	0.103809	ENSG00000116898.12
ENSG00000006652.15	0.103809	ENSG00000196449.4
ENSG00000132437.18	0.103809	ENSG00000231516.3
ENSG00000223625.1	0.103809	ENSG00000251433.1
ENSG00000117118.10	0.103808	ENSG00000156304.15
ENSG00000147526.20	0.103808	ENSG00000158286.13
ENSG00000131351.15	0.103808	ENSG00000174442.12
ENSG00000129559.13	0.103808	ENSG00000180992.7
ENSG00000166569.8	0.103808	ENSG00000273819.1
ENSG00000064607.17	0.103808	ENSG00000276757.1
ENSG00000137310.12	0.103807	ENSG00000143319.17
ENSG00000111142.14	0.103807	ENSG00000145833.16
ENSG00000054118.15	0.103807	ENSG00000167461.12
ENSG00000113319.13	0.103807	ENSG00000178562.18
ENSG00000233607.1	0.103807	ENSG00000254562.7
ENSG00000235731.3	0.103807	ENSG00000264026.2
ENSG00000071539.14	0.103806	ENSG00000138160.7
ENSG00000249767.1	0.103806	ENSG00000253674.1
ENSG00000116001.17	0.103805	ENSG00000116266.11
ENSG00000065548.18	0.103805	ENSG00000130522.6
ENSG00000106028.11	0.103804	ENSG00000138050.15
ENSG00000167757.14	0.103804	ENSG00000188508.11
ENSG00000204250.3	0.103804	ENSG00000205549.10
ENSG00000130254.12	0.103803	ENSG00000134186.12
ENSG00000135913.11	0.103803	ENSG00000144580.14
ENSG00000102007.11	0.103803	ENSG00000161904.12
ENSG00000148346.12	0.103803	ENSG00000173391.9
ENSG00000106066.15	0.103803	ENSG00000178695.6
ENSG00000169087.11	0.103803	ENSG00000185085.2
ENSG00000211648.2	0.103803	ENSG00000211965.4
ENSG00000125247.16	0.103803	ENSG00000237082.1
ENSG00000230223.8	0.103803	ENSG00000239589.7
ENSG00000250888.1	0.103803	ENSG00000255772.5
ENSG00000124222.22	0.103803	ENSG00000256356.1
ENSG00000184523.4	0.103803	ENSG00000266017.1
ENSG00000086475.15	0.103802	ENSG00000107537.14
ENSG00000082146.13	0.103802	ENSG00000120306.11
ENSG00000037474.15	0.103802	ENSG00000125630.16
ENSG00000164087.8	0.103802	ENSG00000174371.17
ENSG00000177409.12	0.103802	ENSG00000178685.14
ENSG00000101981.12	0.103802	ENSG00000258668.1
ENSG00000134765.10	0.103801	ENSG00000168539.4
ENSG00000183605.17	0.103801	ENSG00000185238.13
ENSG00000155438.12	0.103801	ENSG00000185721.13
ENSG00000139508.15	0.103801	ENSG00000274523.5
ENSG00000112029.10	0.1038	ENSG00000112742.10
ENSG00000101745.17	0.1038	ENSG00000131196.18
ENSG00000099901.17	0.1038	ENSG00000139990.18
ENSG00000103174.13	0.1038	ENSG00000167635.12
ENSG00000086827.9	0.1038	ENSG00000170734.12
ENSG00000227947.2	0.1038	ENSG00000254081.2
ENSG00000142867.14	0.103799	ENSG00000166501.14
ENSG00000004766.17	0.103799	ENSG00000170265.12
ENSG00000183249.8	0.103799	ENSG00000230280.2
ENSG00000105325.15	0.103798	ENSG00000164038.16
ENSG00000106400.12	0.103798	ENSG00000177600.9
ENSG00000143032.8	0.103798	ENSG00000221393.1
ENSG00000225043.1	0.103798	ENSG00000234828.9
ENSG00000235746.1	0.103798	ENSG00000250219.2
ENSG00000024526.17	0.103797	ENSG00000135069.14
ENSG00000085872.15	0.103797	ENSG00000166946.14
ENSG00000248408.1	0.103797	ENSG00000261679.2
ENSG00000181984.11	0.103797	ENSG00000282872.2
ENSG00000075336.12	0.103796	ENSG00000157637.13
ENSG00000156298.13	0.103796	ENSG00000171812.13
ENSG00000159131.17	0.103796	ENSG00000181894.15
ENSG00000104760.17	0.103796	ENSG00000229890.1
ENSG00000106261.17	0.103796	ENSG00000275066.5
ENSG00000283210.1	0.103796	ENSG00000283755.2
ENSG00000100412.17	0.103795	ENSG00000136448.13
ENSG00000138381.10	0.103795	ENSG00000166189.8
ENSG00000116198.14	0.103795	ENSG00000175137.11
ENSG00000140534.14	0.103795	ENSG00000177082.13
ENSG00000172331.12	0.103795	ENSG00000196565.15
ENSG00000215846.6	0.103795	ENSG00000225723.1
ENSG00000214825.2	0.103795	ENSG00000266729.5
ENSG00000092010.15	0.103794	ENSG00000119632.4
ENSG00000175283.8	0.103794	ENSG00000198974.3
ENSG00000136929.13	0.103794	ENSG00000211938.2
ENSG00000160404.18	0.103794	ENSG00000237200.1
ENSG00000230573.1	0.103794	ENSG00000253146.1
ENSG00000240002.1	0.103794	ENSG00000260347.1
ENSG00000106609.16	0.103793	ENSG00000127995.17
ENSG00000166478.10	0.103793	ENSG00000198089.16
ENSG00000233277.1	0.103793	ENSG00000250927.1
ENSG00000219547.1	0.103793	ENSG00000255141.1
ENSG00000226917.6	0.103793	ENSG00000264026.2
ENSG00000143420.19	0.103792	ENSG00000148341.18
ENSG00000068079.8	0.103791	ENSG00000121380.12
ENSG00000186564.6	0.103791	ENSG00000237424.1
ENSG00000265555.1	0.103791	ENSG00000273423.1
ENSG00000071189.21	0.10379	ENSG00000153790.12
ENSG00000082146.13	0.10379	ENSG00000164010.15
ENSG00000111790.14	0.10379	ENSG00000185482.8
ENSG00000165496.5	0.10379	ENSG00000227578.1
ENSG00000101843.19	0.103789	ENSG00000164587.13
ENSG00000145901.16	0.103789	ENSG00000220205.9
ENSG00000070785.17	0.103788	ENSG00000163528.13
ENSG00000166869.3	0.103788	ENSG00000249439.1
ENSG00000120254.16	0.103787	ENSG00000158417.11
ENSG00000111206.13	0.103787	ENSG00000169679.15
ENSG00000131686.15	0.103787	ENSG00000196141.14
ENSG00000181927.4	0.103787	ENSG00000234655.3
ENSG00000214835.3	0.103787	ENSG00000259686.1
ENSG00000259691.2	0.103787	ENSG00000259944.1
ENSG00000115539.14	0.103786	ENSG00000201348.1
ENSG00000141668.10	0.103786	ENSG00000236279.7
ENSG00000155269.12	0.103786	ENSG00000241158.7
ENSG00000224403.1	0.103786	ENSG00000256614.1
ENSG00000106066.15	0.103785	ENSG00000128731.18
ENSG00000111011.18	0.103785	ENSG00000143546.10
ENSG00000213412.3	0.103785	ENSG00000225695.1
ENSG00000232420.2	0.103785	ENSG00000258331.1
ENSG00000152439.13	0.103784	ENSG00000157823.17
ENSG00000137168.8	0.103784	ENSG00000164934.14
ENSG00000056097.16	0.103784	ENSG00000203804.5
ENSG00000071243.16	0.103783	ENSG00000164088.18
ENSG00000090238.12	0.103783	ENSG00000166226.13
ENSG00000176024.18	0.103783	ENSG00000180257.14
ENSG00000240233.3	0.103783	ENSG00000254013.1
ENSG00000075420.13	0.103782	ENSG00000083444.17
ENSG00000105202.9	0.103782	ENSG00000116649.10
ENSG00000123178.15	0.103782	ENSG00000133114.18
ENSG00000012061.16	0.103782	ENSG00000138050.15
ENSG00000130024.15	0.103781	ENSG00000165724.6
ENSG00000111727.12	0.103781	ENSG00000184863.11
ENSG00000148335.15	0.10378	ENSG00000175414.7
ENSG00000184601.11	0.10378	ENSG00000189182.10
ENSG00000124172.10	0.10378	ENSG00000204576.12
ENSG00000163468.15	0.10378	ENSG00000214078.13
ENSG00000089177.19	0.10378	ENSG00000238225.1
ENSG00000100823.12	0.103779	ENSG00000108242.13
ENSG00000101850.13	0.103779	ENSG00000120063.10
ENSG00000121680.16	0.103779	ENSG00000147383.11
ENSG00000069206.15	0.103779	ENSG00000163499.12
ENSG00000144035.4	0.103779	ENSG00000170967.5
ENSG00000248227.1	0.103779	ENSG00000274469.2
ENSG00000116001.17	0.103778	ENSG00000124459.12
ENSG00000115368.10	0.103778	ENSG00000130734.10
ENSG00000122862.5	0.103778	ENSG00000130755.13
ENSG00000108774.15	0.103778	ENSG00000157837.16
ENSG00000100994.12	0.103778	ENSG00000159147.18
ENSG00000156858.12	0.103778	ENSG00000162971.11
ENSG00000163378.14	0.103778	ENSG00000168538.16
ENSG00000115234.11	0.103778	ENSG00000196693.15
ENSG00000232610.1	0.103778	ENSG00000245384.2
ENSG00000256643.1	0.103778	ENSG00000279516.2
ENSG00000130731.16	0.103777	ENSG00000134419.15
ENSG00000161664.7	0.103777	ENSG00000175322.12
ENSG00000175274.19	0.103777	ENSG00000184574.10
ENSG00000175785.13	0.103777	ENSG00000235857.1
ENSG00000235777.1	0.103777	ENSG00000270222.1
ENSG00000104442.10	0.103776	ENSG00000147874.11
ENSG00000132692.19	0.103776	ENSG00000171885.18
ENSG00000114019.15	0.103775	ENSG00000134917.10
ENSG00000118523.6	0.103774	ENSG00000148700.15
ENSG00000146410.12	0.103774	ENSG00000183765.23
ENSG00000221325.1	0.103774	ENSG00000243770.3
ENSG00000252914.1	0.103774	ENSG00000253043.1
ENSG00000233607.1	0.103774	ENSG00000257756.6
ENSG00000064489.23	0.103773	ENSG00000101204.18
ENSG00000005812.11	0.103773	ENSG00000122042.10
ENSG00000188765.7	0.103773	ENSG00000242571.1
ENSG00000134248.14	0.103772	ENSG00000139410.15
ENSG00000054282.16	0.103772	ENSG00000143643.13
ENSG00000170454.6	0.103772	ENSG00000189182.10
ENSG00000105011.9	0.103771	ENSG00000138180.16
ENSG00000113593.12	0.103771	ENSG00000196437.12
ENSG00000110148.10	0.103771	ENSG00000235967.1
ENSG00000187815.10	0.103771	ENSG00000270665.1
ENSG00000085644.14	0.10377	ENSG00000141696.13
ENSG00000211721.2	0.10377	ENSG00000211789.2
ENSG00000144468.17	0.10377	ENSG00000227560.1
ENSG00000183747.12	0.10377	ENSG00000238087.3
ENSG00000085415.16	0.103769	ENSG00000111785.21
ENSG00000075790.12	0.103769	ENSG00000146729.10
ENSG00000101361.17	0.103769	ENSG00000166046.11
ENSG00000151657.12	0.103769	ENSG00000185009.13
ENSG00000117533.15	0.103769	ENSG00000281731.3
ENSG00000101346.14	0.103768	ENSG00000103423.14
ENSG00000123349.15	0.103768	ENSG00000131174.7
ENSG00000064547.14	0.103768	ENSG00000151093.8
ENSG00000196456.13	0.103768	ENSG00000217716.3
ENSG00000232875.1	0.103768	ENSG00000234060.1
ENSG00000162521.19	0.103767	ENSG00000166260.13
ENSG00000215124.2	0.103767	ENSG00000223717.1
ENSG00000188672.19	0.103767	ENSG00000244703.3
ENSG00000260738.1	0.103767	ENSG00000265934.1
ENSG00000105821.15	0.103766	ENSG00000136718.10
ENSG00000167755.15	0.103766	ENSG00000250488.2
ENSG00000136518.17	0.103765	ENSG00000197756.10
ENSG00000122025.15	0.103765	ENSG00000250510.8
ENSG00000130305.17	0.103764	ENSG00000233369.7
ENSG00000203601.3	0.103764	ENSG00000249534.2
ENSG00000101412.13	0.103763	ENSG00000109685.19
ENSG00000005302.19	0.103763	ENSG00000126756.12
ENSG00000116017.11	0.103763	ENSG00000126790.12
ENSG00000121858.11	0.103763	ENSG00000185745.10
ENSG00000177105.10	0.103763	ENSG00000204386.12
ENSG00000070729.14	0.103763	ENSG00000213778.2
ENSG00000185482.8	0.103763	ENSG00000236871.7
ENSG00000096080.12	0.103763	ENSG00000249096.7
ENSG00000165507.9	0.103763	ENSG00000262085.2
ENSG00000136824.19	0.103762	ENSG00000184445.12
ENSG00000128928.10	0.103761	ENSG00000198574.6
ENSG00000216998.1	0.103761	ENSG00000248371.5
ENSG00000153214.11	0.103761	ENSG00000256453.2
ENSG00000085231.14	0.10376	ENSG00000158985.14
ENSG00000166478.10	0.10376	ENSG00000168818.10
ENSG00000073754.6	0.10376	ENSG00000178234.13
ENSG00000163655.16	0.10376	ENSG00000197008.10
ENSG00000226053.1	0.10376	ENSG00000251649.2
ENSG00000136521.13	0.103759	ENSG00000146223.16
ENSG00000143156.14	0.103759	ENSG00000185420.19
ENSG00000158158.12	0.103759	ENSG00000198730.9
ENSG00000101146.13	0.103759	ENSG00000204070.10
ENSG00000115145.10	0.103758	ENSG00000122882.11
ENSG00000075218.19	0.103758	ENSG00000134222.16
ENSG00000103351.13	0.103758	ENSG00000164542.13
ENSG00000124256.15	0.103758	ENSG00000253595.6
ENSG00000183309.12	0.103758	ENSG00000267641.1
ENSG00000242100.2	0.103758	ENSG00000280890.1
ENSG00000065183.16	0.103757	ENSG00000142864.15
ENSG00000080819.9	0.103757	ENSG00000146425.11
ENSG00000106244.13	0.103757	ENSG00000177427.13
ENSG00000169067.4	0.103757	ENSG00000218980.2
ENSG00000160072.20	0.103756	ENSG00000161714.12
ENSG00000161634.12	0.103756	ENSG00000178363.5
ENSG00000162695.12	0.103756	ENSG00000215012.9
ENSG00000084733.11	0.103755	ENSG00000100591.8
ENSG00000116237.16	0.103755	ENSG00000129480.13
ENSG00000125726.11	0.103755	ENSG00000131080.15
ENSG00000173335.5	0.103755	ENSG00000228304.1
ENSG00000177981.11	0.103754	ENSG00000196378.13
ENSG00000213782.7	0.103754	ENSG00000241127.8
ENSG00000182324.7	0.103754	ENSG00000257332.1
ENSG00000166803.14	0.103754	ENSG00000264358.1
ENSG00000216866.5	0.103754	ENSG00000280890.1
ENSG00000042062.13	0.103753	ENSG00000129244.9
ENSG00000112118.20	0.103753	ENSG00000182628.13
ENSG00000147854.17	0.103753	ENSG00000183354.12
ENSG00000130176.8	0.103753	ENSG00000189280.3
ENSG00000175329.13	0.103753	ENSG00000235289.1
ENSG00000204140.10	0.103753	ENSG00000244321.1
ENSG00000162139.10	0.103753	ENSG00000246985.8
ENSG00000199568.1	0.103752	ENSG00000200783.1
ENSG00000226262.1	0.103752	ENSG00000227233.1
ENSG00000225159.1	0.103752	ENSG00000237506.3
ENSG00000134758.14	0.103752	ENSG00000248643.5
ENSG00000062725.10	0.103751	ENSG00000104325.7
ENSG00000100029.18	0.103751	ENSG00000104524.14
ENSG00000091009.8	0.103751	ENSG00000119509.13
ENSG00000128059.8	0.103751	ENSG00000137168.8
ENSG00000107949.17	0.103751	ENSG00000227942.1
ENSG00000235183.3	0.103751	ENSG00000252060.1
ENSG00000123739.11	0.10375	ENSG00000127989.14
ENSG00000037637.11	0.10375	ENSG00000196456.13
ENSG00000219582.3	0.10375	ENSG00000230390.1
ENSG00000112146.17	0.103749	ENSG00000153574.9
ENSG00000108474.17	0.103749	ENSG00000197912.16
ENSG00000197408.10	0.103749	ENSG00000236400.1
ENSG00000065135.12	0.103749	ENSG00000241839.10
ENSG00000112146.17	0.103748	ENSG00000124098.10
ENSG00000064687.13	0.103748	ENSG00000165733.8
ENSG00000174429.4	0.103748	ENSG00000182533.7
ENSG00000185247.15	0.103748	ENSG00000269012.2
ENSG00000134285.11	0.103747	ENSG00000171262.11
ENSG00000118689.15	0.103747	ENSG00000187164.20
ENSG00000211751.9	0.103747	ENSG00000211789.2
ENSG00000226191.3	0.103747	ENSG00000232215.2
ENSG00000110243.12	0.103747	ENSG00000259470.2
ENSG00000173020.11	0.103747	ENSG00000274070.2
ENSG00000109084.14	0.103746	ENSG00000122952.17
ENSG00000164113.11	0.103745	ENSG00000218725.2
ENSG00000134812.8	0.103745	ENSG00000232814.2
ENSG00000170906.16	0.103745	ENSG00000265942.2
ENSG00000101096.20	0.103744	ENSG00000160803.8
ENSG00000167654.18	0.103744	ENSG00000226220.1
ENSG00000207052.1	0.103744	ENSG00000251957.1
ENSG00000164168.8	0.103744	ENSG00000272963.1
ENSG00000253434.8	0.103744	ENSG00000283247.2
ENSG00000140455.17	0.103743	ENSG00000160445.11
ENSG00000096063.16	0.103743	ENSG00000181027.11
ENSG00000143324.14	0.103743	ENSG00000182318.6
ENSG00000237642.1	0.103743	ENSG00000258814.2
ENSG00000205549.10	0.103742	ENSG00000230122.1
ENSG00000233497.4	0.103742	ENSG00000251533.2
ENSG00000200889.1	0.103742	ENSG00000277322.1
ENSG00000113638.14	0.103741	ENSG00000164168.8
ENSG00000139194.8	0.103741	ENSG00000171049.9
ENSG00000141480.18	0.103741	ENSG00000204472.13
ENSG00000090512.12	0.103741	ENSG00000214929.4
ENSG00000229659.1	0.103741	ENSG00000241923.2
ENSG00000206832.1	0.103741	ENSG00000244677.3
ENSG00000230970.4	0.103741	ENSG00000279610.1
ENSG00000136875.13	0.10374	ENSG00000169020.10
ENSG00000106028.11	0.10374	ENSG00000170471.15
ENSG00000234984.1	0.10374	ENSG00000235124.1
ENSG00000106246.18	0.10374	ENSG00000249767.1
ENSG00000231706.2	0.10374	ENSG00000254622.1
ENSG00000258552.1	0.10374	ENSG00000260746.2
ENSG00000180304.14	0.10374	ENSG00000282757.4
ENSG00000075856.12	0.103739	ENSG00000115942.9
ENSG00000125903.4	0.103739	ENSG00000161896.12
ENSG00000109083.14	0.103739	ENSG00000165782.11
ENSG00000078804.13	0.103739	ENSG00000213782.7
ENSG00000101868.13	0.103738	ENSG00000178202.13
ENSG00000174547.13	0.103738	ENSG00000178449.9
ENSG00000170310.15	0.103738	ENSG00000227057.10
ENSG00000143006.7	0.103738	ENSG00000242241.3
ENSG00000156860.16	0.103737	ENSG00000170515.14
ENSG00000160908.15	0.103737	ENSG00000171612.7
ENSG00000164047.6	0.103737	ENSG00000179869.15
ENSG00000119801.13	0.103737	ENSG00000184203.8
ENSG00000118894.15	0.103737	ENSG00000224189.8
ENSG00000227233.1	0.103737	ENSG00000236704.1
ENSG00000143624.14	0.103736	ENSG00000158796.17
ENSG00000014216.16	0.103735	ENSG00000157653.12
ENSG00000237770.2	0.103735	ENSG00000248958.2
ENSG00000085662.14	0.103734	ENSG00000144791.10
ENSG00000090905.19	0.103734	ENSG00000166478.10
ENSG00000197408.10	0.103734	ENSG00000214794.4
ENSG00000242207.1	0.103734	ENSG00000255679.1
ENSG00000118894.15	0.103733	ENSG00000143006.7
ENSG00000071794.16	0.103733	ENSG00000166471.11
ENSG00000140395.9	0.103733	ENSG00000184076.13
ENSG00000100711.14	0.103733	ENSG00000197562.10
ENSG00000216588.9	0.103733	ENSG00000229815.1
ENSG00000199865.1	0.103733	ENSG00000267185.1
ENSG00000167755.15	0.103732	ENSG00000260846.2
ENSG00000163586.10	0.103732	ENSG00000265934.1
ENSG00000011485.15	0.103731	ENSG00000130985.17
ENSG00000111796.4	0.103731	ENSG00000143184.5
ENSG00000132341.12	0.103731	ENSG00000166166.13
ENSG00000105675.9	0.103731	ENSG00000242070.1
ENSG00000071539.14	0.10373	ENSG00000118193.12
ENSG00000176884.16	0.10373	ENSG00000227528.6
ENSG00000168505.7	0.10373	ENSG00000235645.2
ENSG00000199364.1	0.10373	ENSG00000248548.1
ENSG00000105011.9	0.10373	ENSG00000264358.1
ENSG00000124217.5	0.103729	ENSG00000138050.15
ENSG00000133119.13	0.103729	ENSG00000138658.16
ENSG00000216938.3	0.103729	ENSG00000222067.1
ENSG00000174358.16	0.103729	ENSG00000224982.4
ENSG00000186010.19	0.103729	ENSG00000250067.12
ENSG00000259836.1	0.103729	ENSG00000260094.1
ENSG00000125815.9	0.103729	ENSG00000260347.1
ENSG00000145309.6	0.103729	ENSG00000265843.3
ENSG00000143390.18	0.103728	ENSG00000166557.14
ENSG00000147100.11	0.103728	ENSG00000167535.8
ENSG00000166501.14	0.103728	ENSG00000172273.13
ENSG00000128519.3	0.103728	ENSG00000217684.2
ENSG00000224445.3	0.103728	ENSG00000249128.1
ENSG00000087365.16	0.103727	ENSG00000115234.11
ENSG00000068323.17	0.103727	ENSG00000123240.17
ENSG00000139180.11	0.103727	ENSG00000166788.10
ENSG00000105671.12	0.103727	ENSG00000184967.7
ENSG00000169193.12	0.103727	ENSG00000227436.1
ENSG00000212549.1	0.103727	ENSG00000258626.2
ENSG00000111647.13	0.103726	ENSG00000121104.8
ENSG00000100916.14	0.103726	ENSG00000134375.11
ENSG00000157212.19	0.103726	ENSG00000165512.5
ENSG00000162551.14	0.103726	ENSG00000214456.8
ENSG00000184856.7	0.103726	ENSG00000228740.3
ENSG00000008197.5	0.103726	ENSG00000250514.1
ENSG00000110002.16	0.103725	ENSG00000113389.16
ENSG00000100554.12	0.103725	ENSG00000141469.18
ENSG00000211637.2	0.103725	ENSG00000211673.2
ENSG00000219582.3	0.103725	ENSG00000254677.1
ENSG00000256888.6	0.103725	ENSG00000268964.3
ENSG00000128654.14	0.103724	ENSG00000164182.12
ENSG00000132792.19	0.103724	ENSG00000189077.11
ENSG00000166166.13	0.103724	ENSG00000205937.12
ENSG00000163660.12	0.103724	ENSG00000278214.1
ENSG00000159216.19	0.103723	ENSG00000165609.13
ENSG00000164330.17	0.103723	ENSG00000184588.18
ENSG00000176236.6	0.103723	ENSG00000196659.10
ENSG00000154478.4	0.103723	ENSG00000213568.4
ENSG00000213652.3	0.103723	ENSG00000214607.2
ENSG00000188674.11	0.103723	ENSG00000214794.4
ENSG00000213866.3	0.103723	ENSG00000256167.1
ENSG00000184677.18	0.103722	ENSG00000236565.3
ENSG00000178425.14	0.103722	ENSG00000252101.2
ENSG00000249784.1	0.103722	ENSG00000254911.3
ENSG00000175376.9	0.103721	ENSG00000181274.7
ENSG00000123545.6	0.103721	ENSG00000196591.12
ENSG00000213568.4	0.103721	ENSG00000221393.1
ENSG00000211668.2	0.103721	ENSG00000224041.3
ENSG00000141127.15	0.103721	ENSG00000237711.1
ENSG00000166492.9	0.103721	ENSG00000238482.1
ENSG00000254103.1	0.103721	ENSG00000271045.1
ENSG00000115641.19	0.10372	ENSG00000169860.7
ENSG00000169957.10	0.10372	ENSG00000212232.1
ENSG00000127337.7	0.103719	ENSG00000138092.11
ENSG00000189377.9	0.103719	ENSG00000273963.1
ENSG00000008710.20	0.103718	ENSG00000103423.14
ENSG00000155846.17	0.103718	ENSG00000160803.8
ENSG00000149016.16	0.103718	ENSG00000186666.6
ENSG00000107447.8	0.103718	ENSG00000187147.18
ENSG00000206650.1	0.103718	ENSG00000234632.1
ENSG00000117507.6	0.103718	ENSG00000274355.1
ENSG00000070495.15	0.103717	ENSG00000184047.20
ENSG00000200792.1	0.103717	ENSG00000252316.1
ENSG00000135776.5	0.103716	ENSG00000144395.18
ENSG00000148925.11	0.103716	ENSG00000159479.17
ENSG00000167967.16	0.103716	ENSG00000182872.16
ENSG00000057757.10	0.103716	ENSG00000196961.13
ENSG00000264036.2	0.103716	ENSG00000266553.2
ENSG00000198284.9	0.103716	ENSG00000274469.2
ENSG00000095739.11	0.103715	ENSG00000203876.10
ENSG00000229910.1	0.103715	ENSG00000230573.1
ENSG00000183323.13	0.103715	ENSG00000238164.6
ENSG00000224955.1	0.103715	ENSG00000239959.1
ENSG00000173276.14	0.103715	ENSG00000240718.3
ENSG00000231169.4	0.103715	ENSG00000268222.1
ENSG00000140612.14	0.103714	ENSG00000180879.14
ENSG00000135315.12	0.103714	ENSG00000207357.1
ENSG00000165837.12	0.103714	ENSG00000251898.1
ENSG00000127743.6	0.103714	ENSG00000269806.1
ENSG00000148187.18	0.103714	ENSG00000273274.2
ENSG00000111885.7	0.103713	ENSG00000124126.14
ENSG00000111796.4	0.103713	ENSG00000136250.12
ENSG00000218020.3	0.103713	ENSG00000232610.1
ENSG00000114166.8	0.103712	ENSG00000144659.13
ENSG00000135913.11	0.103712	ENSG00000169679.15
ENSG00000040275.17	0.103712	ENSG00000176208.9
ENSG00000131408.15	0.103712	ENSG00000178691.11
ENSG00000156970.13	0.103712	ENSG00000183763.9
ENSG00000232857.2	0.103712	ENSG00000241146.1
ENSG00000249338.1	0.103712	ENSG00000257332.1
ENSG00000120696.9	0.103711	ENSG00000168282.6
ENSG00000167965.18	0.103711	ENSG00000182473.22
ENSG00000164346.10	0.103711	ENSG00000198755.11
ENSG00000200086.1	0.103711	ENSG00000223224.1
ENSG00000102313.9	0.103711	ENSG00000258870.1
ENSG00000163719.20	0.10371	ENSG00000253463.1
ENSG00000067533.6	0.103709	ENSG00000157870.17
ENSG00000207617.4	0.103709	ENSG00000249454.1
ENSG00000053372.5	0.103708	ENSG00000096063.16
ENSG00000146909.8	0.103708	ENSG00000163714.18
ENSG00000088325.16	0.103708	ENSG00000166881.10
ENSG00000067334.14	0.103708	ENSG00000167272.11
ENSG00000118689.15	0.103708	ENSG00000179526.17
ENSG00000185974.7	0.103708	ENSG00000261446.4
ENSG00000153898.13	0.103708	ENSG00000271503.6
ENSG00000187012.11	0.103707	ENSG00000229910.1
ENSG00000207109.1	0.103707	ENSG00000271852.1
ENSG00000163626.17	0.103706	ENSG00000183155.5
ENSG00000111832.13	0.103706	ENSG00000196943.14
ENSG00000196455.8	0.103706	ENSG00000227057.10
ENSG00000175329.13	0.103706	ENSG00000229910.1
ENSG00000213178.3	0.103706	ENSG00000230897.1
ENSG00000143032.8	0.103705	ENSG00000178394.5
ENSG00000163586.10	0.103705	ENSG00000178395.7
ENSG00000168367.11	0.103705	ENSG00000214288.4
ENSG00000227284.2	0.103705	ENSG00000232610.1
ENSG00000137210.14	0.103704	ENSG00000173991.6
ENSG00000136897.8	0.103704	ENSG00000196152.10
ENSG00000078399.19	0.103703	ENSG00000106701.13
ENSG00000251258.2	0.103703	ENSG00000251350.2
ENSG00000104626.15	0.103702	ENSG00000138182.15
ENSG00000111142.14	0.103702	ENSG00000165733.8
ENSG00000196466.10	0.103702	ENSG00000198342.10
ENSG00000088325.16	0.103702	ENSG00000213923.13
ENSG00000236720.2	0.103702	ENSG00000238284.2
ENSG00000237136.8	0.103702	ENSG00000268388.6
ENSG00000213180.4	0.103701	ENSG00000241907.1
ENSG00000236407.1	0.103701	ENSG00000251990.1
ENSG00000250827.1	0.103701	ENSG00000271237.1
ENSG00000129173.13	0.1037	ENSG00000168061.17
ENSG00000167791.14	0.1037	ENSG00000184809.13
ENSG00000165417.12	0.1037	ENSG00000198730.9
ENSG00000142528.16	0.103699	ENSG00000163349.22
ENSG00000114982.19	0.103699	ENSG00000166004.15
ENSG00000158545.16	0.103699	ENSG00000174177.13
ENSG00000121621.7	0.103699	ENSG00000179598.6
ENSG00000186468.13	0.103699	ENSG00000196821.10
ENSG00000130755.13	0.103699	ENSG00000206053.13
ENSG00000270222.1	0.103699	ENSG00000280580.1
ENSG00000226953.8	0.103699	ENSG00000284873.1
ENSG00000100412.17	0.103698	ENSG00000220205.9
ENSG00000154478.4	0.103698	ENSG00000234942.3
ENSG00000121316.11	0.103697	ENSG00000130775.16
ENSG00000146410.12	0.103697	ENSG00000163781.14
ENSG00000164885.13	0.103697	ENSG00000166501.14
ENSG00000165288.11	0.103697	ENSG00000198689.13
ENSG00000196407.12	0.103697	ENSG00000198876.13
ENSG00000034152.19	0.103696	ENSG00000181788.4
ENSG00000116663.11	0.103696	ENSG00000240065.8
ENSG00000206835.1	0.103696	ENSG00000241907.1
ENSG00000205758.12	0.103695	ENSG00000224531.6
ENSG00000167755.15	0.103695	ENSG00000249616.1
ENSG00000120539.15	0.103694	ENSG00000166004.15
ENSG00000082515.18	0.103694	ENSG00000197223.12
ENSG00000260019.2	0.103694	ENSG00000260902.1
ENSG00000131174.7	0.103693	ENSG00000140990.15
ENSG00000142546.14	0.103693	ENSG00000185838.14
ENSG00000103335.22	0.103693	ENSG00000248746.6
ENSG00000160870.15	0.103693	ENSG00000253439.1
ENSG00000223974.1	0.103693	ENSG00000253674.1
ENSG00000065135.12	0.103693	ENSG00000255200.1
ENSG00000224323.2	0.103693	ENSG00000265093.2
ENSG00000144395.18	0.103692	ENSG00000160298.18
ENSG00000132382.15	0.103692	ENSG00000278619.5
ENSG00000097046.13	0.103691	ENSG00000109685.19
ENSG00000143643.13	0.103691	ENSG00000147679.12
ENSG00000166946.14	0.103691	ENSG00000184481.17
ENSG00000133069.17	0.103691	ENSG00000196565.15
ENSG00000159387.8	0.103691	ENSG00000197953.6
ENSG00000230123.1	0.103691	ENSG00000237618.1
ENSG00000163811.12	0.10369	ENSG00000164934.14
ENSG00000172172.8	0.10369	ENSG00000184163.3
ENSG00000118620.13	0.10369	ENSG00000196646.12
ENSG00000175766.13	0.10369	ENSG00000233324.1
ENSG00000126261.13	0.103689	ENSG00000142230.13
ENSG00000108774.15	0.103689	ENSG00000228060.3
ENSG00000090905.19	0.103688	ENSG00000170471.15
ENSG00000166848.7	0.103688	ENSG00000181788.4
ENSG00000168894.10	0.103688	ENSG00000198258.11
ENSG00000233324.1	0.103688	ENSG00000237205.1
ENSG00000083807.10	0.103687	ENSG00000099783.12
ENSG00000126368.6	0.103687	ENSG00000130775.16
ENSG00000013364.19	0.103687	ENSG00000135148.12
ENSG00000139187.10	0.103687	ENSG00000164483.17
ENSG00000133069.17	0.103687	ENSG00000171858.18
ENSG00000138246.17	0.103687	ENSG00000185722.18
ENSG00000164949.8	0.103687	ENSG00000197016.12
ENSG00000065518.8	0.103687	ENSG00000198522.14
ENSG00000186543.7	0.103687	ENSG00000227233.1
ENSG00000135736.6	0.103686	ENSG00000169221.14
ENSG00000144771.8	0.103686	ENSG00000251183.1
ENSG00000107223.13	0.103685	ENSG00000130811.12
ENSG00000117394.24	0.103685	ENSG00000197721.17
ENSG00000168505.7	0.103685	ENSG00000254819.2
ENSG00000183747.12	0.103685	ENSG00000277636.1
ENSG00000104973.19	0.103684	ENSG00000163349.22
ENSG00000174132.9	0.103684	ENSG00000214827.11
ENSG00000224519.1	0.103684	ENSG00000226695.1
ENSG00000163251.4	0.103684	ENSG00000235169.11
ENSG00000248494.1	0.103684	ENSG00000260019.2
ENSG00000085117.12	0.103683	ENSG00000136933.17
ENSG00000123737.13	0.103683	ENSG00000183856.11
ENSG00000178394.5	0.103683	ENSG00000226695.1
ENSG00000099849.15	0.103682	ENSG00000178685.14
ENSG00000066294.15	0.103682	ENSG00000182022.18
ENSG00000189280.3	0.103682	ENSG00000211578.3
ENSG00000162699.5	0.103682	ENSG00000234984.1
ENSG00000187889.13	0.103682	ENSG00000250372.1
ENSG00000181222.19	0.103682	ENSG00000272391.6
ENSG00000091542.9	0.103681	ENSG00000144744.17
ENSG00000127362.2	0.103681	ENSG00000184381.20
ENSG00000144840.10	0.103681	ENSG00000196378.13
ENSG00000139668.9	0.103681	ENSG00000236977.1
ENSG00000239699.1	0.103681	ENSG00000248531.3
ENSG00000103274.11	0.10368	ENSG00000116809.12
ENSG00000085872.15	0.10368	ENSG00000144381.18
ENSG00000071082.11	0.10368	ENSG00000161547.17
ENSG00000126458.4	0.10368	ENSG00000164885.13
ENSG00000186575.19	0.10368	ENSG00000197045.13
ENSG00000163840.10	0.10368	ENSG00000201372.1
ENSG00000196132.14	0.10368	ENSG00000204308.8
ENSG00000175414.7	0.10368	ENSG00000224083.1
ENSG00000180150.5	0.10368	ENSG00000226188.2
ENSG00000236569.3	0.10368	ENSG00000236704.1
ENSG00000162851.8	0.10368	ENSG00000277161.2
ENSG00000013523.11	0.103679	ENSG00000100441.10
ENSG00000124172.10	0.103679	ENSG00000134248.14
ENSG00000080345.18	0.103679	ENSG00000156876.10
ENSG00000074800.16	0.103679	ENSG00000179115.11
ENSG00000174498.14	0.103679	ENSG00000227862.1
ENSG00000143228.13	0.103678	ENSG00000165490.13
ENSG00000158869.11	0.103678	ENSG00000167395.10
ENSG00000184163.3	0.103678	ENSG00000242802.9
ENSG00000112651.12	0.103677	ENSG00000168496.4
ENSG00000102390.11	0.103676	ENSG00000180764.13
ENSG00000075914.13	0.103675	ENSG00000089154.11
ENSG00000010361.14	0.103675	ENSG00000156313.15
ENSG00000226525.5	0.103675	ENSG00000228474.6
ENSG00000179142.2	0.103675	ENSG00000229890.1
ENSG00000233441.6	0.103675	ENSG00000233576.1
ENSG00000084774.14	0.103674	ENSG00000135446.17
ENSG00000156381.9	0.103674	ENSG00000159346.13
ENSG00000109046.15	0.103674	ENSG00000198862.14
ENSG00000183283.16	0.103674	ENSG00000213762.12
ENSG00000225215.1	0.103674	ENSG00000228411.1
ENSG00000079313.15	0.103673	ENSG00000109101.8
ENSG00000100220.12	0.103673	ENSG00000110344.10
ENSG00000167967.16	0.103673	ENSG00000167968.13
ENSG00000048471.14	0.103672	ENSG00000060566.14
ENSG00000110321.19	0.103672	ENSG00000130254.12
ENSG00000102189.17	0.103672	ENSG00000168710.18
ENSG00000153046.18	0.103672	ENSG00000172500.13
ENSG00000116161.18	0.103672	ENSG00000198885.10
ENSG00000138813.10	0.103671	ENSG00000159398.16
ENSG00000100225.18	0.103671	ENSG00000182512.5
ENSG00000159461.15	0.103671	ENSG00000196757.8
ENSG00000197258.5	0.103671	ENSG00000215492.6
ENSG00000171806.12	0.103671	ENSG00000241127.8
ENSG00000070269.14	0.10367	ENSG00000140365.16
ENSG00000010278.15	0.10367	ENSG00000140464.20
ENSG00000116793.16	0.10367	ENSG00000154734.16
ENSG00000125450.11	0.10367	ENSG00000172613.8
ENSG00000131100.13	0.10367	ENSG00000198393.8
ENSG00000166869.3	0.10367	ENSG00000248464.1
ENSG00000215016.2	0.10367	ENSG00000253721.1
ENSG00000133048.13	0.103669	ENSG00000134827.8
ENSG00000127184.13	0.103669	ENSG00000177556.12
ENSG00000104805.16	0.103669	ENSG00000183691.6
ENSG00000173811.11	0.103669	ENSG00000226925.1
ENSG00000164919.11	0.103669	ENSG00000249471.8
ENSG00000234765.1	0.103669	ENSG00000260846.2
ENSG00000180855.16	0.103669	ENSG00000263857.1
ENSG00000109079.10	0.103668	ENSG00000163714.18
ENSG00000117385.16	0.103668	ENSG00000223575.2
ENSG00000168140.5	0.103667	ENSG00000182541.18
ENSG00000130741.11	0.103667	ENSG00000234009.1
ENSG00000178464.6	0.103667	ENSG00000239899.3
ENSG00000065559.15	0.103666	ENSG00000116675.16
ENSG00000008710.20	0.103666	ENSG00000140612.14
ENSG00000142655.13	0.103666	ENSG00000154240.17
ENSG00000131966.14	0.103666	ENSG00000174953.14
ENSG00000136448.13	0.103666	ENSG00000185950.9
ENSG00000131115.16	0.103665	ENSG00000230844.3
ENSG00000205105.6	0.103665	ENSG00000231162.4
ENSG00000207988.1	0.103665	ENSG00000244389.3
ENSG00000234821.1	0.103665	ENSG00000250897.2
ENSG00000013561.18	0.103664	ENSG00000153560.12
ENSG00000168291.13	0.103664	ENSG00000184083.12
ENSG00000134001.15	0.103664	ENSG00000197050.11
ENSG00000157870.17	0.103664	ENSG00000198015.14
ENSG00000198783.6	0.103664	ENSG00000248210.2
ENSG00000174325.6	0.103664	ENSG00000276575.1
ENSG00000116199.12	0.103663	ENSG00000143185.4
ENSG00000214288.4	0.103663	ENSG00000226372.4
ENSG00000253587.2	0.103663	ENSG00000254289.2
ENSG00000255549.2	0.103663	ENSG00000257636.6
ENSG00000088179.9	0.103663	ENSG00000276644.5
ENSG00000100908.14	0.103662	ENSG00000112110.10
ENSG00000117036.12	0.103662	ENSG00000137547.9
ENSG00000232508.1	0.103662	ENSG00000260928.2
ENSG00000171873.8	0.103662	ENSG00000277988.1
ENSG00000224711.2	0.103661	ENSG00000233048.1
ENSG00000047249.18	0.10366	ENSG00000173692.14
ENSG00000126003.7	0.10366	ENSG00000178951.9
ENSG00000166925.9	0.103659	ENSG00000185482.8
ENSG00000231706.2	0.103659	ENSG00000260598.1
ENSG00000115844.11	0.103658	ENSG00000166016.6
ENSG00000111879.20	0.103658	ENSG00000211799.3
ENSG00000232655.1	0.103658	ENSG00000248908.1
ENSG00000031691.7	0.103657	ENSG00000130816.17
ENSG00000115464.15	0.103657	ENSG00000241685.10
ENSG00000231373.1	0.103657	ENSG00000249310.2
ENSG00000223177.1	0.103656	ENSG00000238151.1
ENSG00000119950.21	0.103656	ENSG00000260942.1
ENSG00000067704.10	0.103655	ENSG00000135775.14
ENSG00000164484.12	0.103655	ENSG00000165914.15
ENSG00000005022.6	0.103655	ENSG00000171858.18
ENSG00000199831.1	0.103655	ENSG00000232857.2
ENSG00000258668.1	0.103655	ENSG00000266729.5
ENSG00000161179.14	0.103655	ENSG00000275022.1
ENSG00000086827.9	0.103654	ENSG00000095002.15
ENSG00000111875.8	0.103654	ENSG00000166181.13
ENSG00000171490.13	0.103654	ENSG00000173530.6
ENSG00000154438.8	0.103654	ENSG00000178394.5
ENSG00000213384.2	0.103654	ENSG00000226258.7
ENSG00000144035.4	0.103654	ENSG00000226695.1
ENSG00000078804.13	0.103653	ENSG00000142655.13
ENSG00000013583.10	0.103653	ENSG00000148218.16
ENSG00000160469.17	0.103653	ENSG00000171595.14
ENSG00000226567.2	0.103653	ENSG00000233324.1
ENSG00000228453.1	0.103653	ENSG00000238482.1
ENSG00000187889.13	0.103653	ENSG00000249768.2
ENSG00000250517.2	0.103653	ENSG00000254658.3
ENSG00000013725.14	0.103652	ENSG00000085563.15
ENSG00000107937.19	0.103652	ENSG00000125630.16
ENSG00000117419.16	0.103652	ENSG00000160917.15
ENSG00000172115.9	0.103652	ENSG00000179029.15
ENSG00000154478.4	0.103652	ENSG00000249338.1
ENSG00000173540.14	0.103652	ENSG00000265355.1
ENSG00000089685.15	0.103651	ENSG00000103995.14
ENSG00000071462.12	0.103651	ENSG00000113387.12
ENSG00000119711.13	0.103651	ENSG00000165943.5
ENSG00000111348.9	0.103651	ENSG00000167994.13
ENSG00000234984.1	0.103651	ENSG00000258552.1
ENSG00000107186.17	0.103651	ENSG00000273963.1
ENSG00000138621.12	0.10365	ENSG00000212283.1
ENSG00000164616.16	0.10365	ENSG00000266729.5
ENSG00000138658.16	0.103649	ENSG00000198176.13
ENSG00000135638.14	0.103649	ENSG00000211734.3
ENSG00000148218.16	0.103649	ENSG00000222976.1
ENSG00000077458.13	0.103649	ENSG00000236287.8
ENSG00000112531.17	0.103648	ENSG00000136856.18
ENSG00000108179.14	0.103648	ENSG00000162032.16
ENSG00000124783.14	0.103648	ENSG00000163479.14
ENSG00000067334.14	0.103648	ENSG00000177981.11
ENSG00000136108.15	0.103648	ENSG00000198113.3
ENSG00000120942.14	0.103648	ENSG00000214717.12
ENSG00000231777.1	0.103648	ENSG00000256750.2
ENSG00000158006.14	0.103647	ENSG00000164713.10
ENSG00000153487.13	0.103647	ENSG00000166913.13
ENSG00000127954.13	0.103647	ENSG00000197465.14
ENSG00000232792.2	0.103647	ENSG00000237437.1
ENSG00000162399.9	0.103647	ENSG00000254622.1
ENSG00000076108.12	0.103646	ENSG00000121289.18
ENSG00000085872.15	0.103646	ENSG00000135390.21
ENSG00000158578.21	0.103646	ENSG00000163170.12
ENSG00000136630.13	0.103646	ENSG00000164338.10
ENSG00000130255.13	0.103646	ENSG00000164346.10
ENSG00000147164.12	0.103646	ENSG00000165288.11
ENSG00000074755.15	0.103646	ENSG00000170037.14
ENSG00000173826.15	0.103646	ENSG00000235857.1
ENSG00000004700.16	0.103645	ENSG00000099800.8
ENSG00000017797.13	0.103645	ENSG00000121486.12
ENSG00000134115.13	0.103645	ENSG00000214415.4
ENSG00000179542.16	0.103645	ENSG00000232148.1
ENSG00000153879.9	0.103645	ENSG00000240489.1
ENSG00000089289.16	0.103644	ENSG00000164346.10
ENSG00000065328.17	0.103644	ENSG00000170779.11
ENSG00000112659.14	0.103644	ENSG00000182179.13
ENSG00000167526.14	0.103644	ENSG00000198931.11
ENSG00000176542.10	0.103643	ENSG00000237711.1
ENSG00000267060.7	0.103643	ENSG00000275215.1
ENSG00000112305.15	0.103642	ENSG00000165861.14
ENSG00000176055.10	0.103642	ENSG00000185252.19
ENSG00000224494.1	0.103642	ENSG00000224498.1
ENSG00000105675.9	0.103642	ENSG00000229240.9
ENSG00000187012.11	0.103642	ENSG00000235534.1
ENSG00000231706.2	0.103642	ENSG00000249367.1
ENSG00000232701.1	0.103642	ENSG00000250822.1
ENSG00000207468.1	0.103642	ENSG00000251149.1
ENSG00000164743.5	0.103642	ENSG00000258826.6
ENSG00000185974.7	0.103642	ENSG00000259611.2
ENSG00000100335.15	0.103641	ENSG00000143643.13
ENSG00000126254.12	0.103641	ENSG00000167173.19
ENSG00000123737.13	0.103641	ENSG00000205208.5
ENSG00000197408.10	0.103641	ENSG00000259836.1
ENSG00000111785.21	0.10364	ENSG00000134049.6
ENSG00000159346.13	0.10364	ENSG00000166848.7
ENSG00000107968.10	0.103639	ENSG00000150093.20
ENSG00000122952.17	0.103639	ENSG00000154328.16
ENSG00000137168.8	0.103639	ENSG00000164163.11
ENSG00000164330.17	0.103639	ENSG00000220583.1
ENSG00000160445.11	0.103639	ENSG00000230071.2
ENSG00000072121.17	0.103638	ENSG00000089775.12
ENSG00000009844.16	0.103638	ENSG00000153046.18
ENSG00000085662.14	0.103638	ENSG00000157426.14
ENSG00000136942.15	0.103638	ENSG00000164405.11
ENSG00000113638.14	0.103638	ENSG00000185721.13
ENSG00000135446.17	0.103637	ENSG00000137171.15
ENSG00000104312.8	0.103637	ENSG00000147526.20
ENSG00000109685.19	0.103637	ENSG00000165244.7
ENSG00000168143.9	0.103637	ENSG00000183741.12
ENSG00000165304.8	0.103637	ENSG00000213050.5
ENSG00000203489.3	0.103636	ENSG00000226878.2
ENSG00000101412.13	0.103635	ENSG00000111247.15
ENSG00000112578.10	0.103635	ENSG00000165792.18
ENSG00000112651.12	0.103634	ENSG00000154174.8
ENSG00000167791.14	0.103634	ENSG00000178395.7
ENSG00000152433.15	0.103634	ENSG00000241913.1
ENSG00000226262.1	0.103634	ENSG00000249768.2
ENSG00000188095.6	0.103634	ENSG00000260019.2
ENSG00000010244.19	0.103633	ENSG00000154642.11
ENSG00000136802.12	0.103633	ENSG00000170525.21
ENSG00000124201.15	0.103633	ENSG00000188313.13
ENSG00000225215.1	0.103633	ENSG00000227382.1
ENSG00000213137.3	0.103633	ENSG00000244232.3
ENSG00000225723.1	0.103633	ENSG00000260094.1
ENSG00000116675.16	0.103633	ENSG00000260423.2
ENSG00000235701.1	0.103633	ENSG00000266236.1
ENSG00000074370.18	0.103632	ENSG00000118620.13
ENSG00000077274.9	0.103632	ENSG00000142279.13
ENSG00000135048.14	0.103632	ENSG00000145014.18
ENSG00000230611.1	0.103632	ENSG00000236036.2
ENSG00000086712.13	0.103631	ENSG00000134697.13
ENSG00000128713.14	0.103631	ENSG00000164616.16
ENSG00000118707.11	0.103631	ENSG00000167635.12
ENSG00000067596.12	0.103631	ENSG00000204304.12
ENSG00000106459.15	0.10363	ENSG00000122550.18
ENSG00000086589.12	0.10363	ENSG00000127125.9
ENSG00000183508.5	0.10363	ENSG00000184481.17
ENSG00000183401.12	0.10363	ENSG00000184792.16
ENSG00000142082.15	0.10363	ENSG00000224672.4
ENSG00000100319.13	0.103629	ENSG00000130522.6
ENSG00000024526.17	0.103629	ENSG00000185480.12
ENSG00000144035.4	0.103629	ENSG00000206759.1
ENSG00000113387.12	0.103629	ENSG00000278311.5
ENSG00000145860.12	0.103628	ENSG00000157350.13
ENSG00000223949.8	0.103627	ENSG00000274469.2
ENSG00000126522.17	0.103626	ENSG00000205903.7
ENSG00000248300.1	0.103626	ENSG00000260762.1
ENSG00000142937.12	0.103625	ENSG00000166441.13
ENSG00000144589.22	0.103625	ENSG00000204396.11
ENSG00000120563.10	0.103625	ENSG00000225128.1
ENSG00000223479.3	0.103625	ENSG00000232048.2
ENSG00000100403.12	0.103624	ENSG00000100413.17
ENSG00000105738.11	0.103624	ENSG00000109101.8
ENSG00000164916.11	0.103624	ENSG00000187257.16
ENSG00000116649.10	0.103624	ENSG00000197451.12
ENSG00000182141.10	0.103624	ENSG00000201044.1
ENSG00000184500.16	0.103624	ENSG00000212135.1
ENSG00000188873.4	0.103624	ENSG00000236312.3
ENSG00000225999.1	0.103624	ENSG00000249745.1
ENSG00000181617.6	0.103624	ENSG00000261217.2
ENSG00000071073.13	0.103623	ENSG00000157800.18
ENSG00000159873.10	0.103623	ENSG00000163867.17
ENSG00000228158.2	0.103623	ENSG00000241907.1
ENSG00000070182.21	0.103622	ENSG00000113384.14
ENSG00000054118.15	0.103622	ENSG00000136448.13
ENSG00000105677.12	0.103622	ENSG00000203737.5
ENSG00000006530.18	0.103622	ENSG00000204070.10
ENSG00000108599.15	0.103621	ENSG00000166888.12
ENSG00000168282.6	0.103621	ENSG00000189114.8
ENSG00000196668.4	0.103621	ENSG00000254791.1
ENSG00000168619.16	0.103621	ENSG00000259691.2
ENSG00000099994.11	0.10362	ENSG00000174564.13
ENSG00000137947.12	0.10362	ENSG00000182149.21
ENSG00000259686.1	0.10362	ENSG00000270652.1
ENSG00000090863.12	0.103619	ENSG00000171161.13
ENSG00000127831.11	0.103619	ENSG00000175309.15
ENSG00000197919.6	0.103619	ENSG00000223656.1
ENSG00000212521.1	0.103619	ENSG00000254103.1
ENSG00000187504.6	0.103618	ENSG00000205412.5
ENSG00000236036.2	0.103618	ENSG00000251254.1
ENSG00000123130.17	0.103617	ENSG00000127314.18
ENSG00000004534.15	0.103617	ENSG00000173456.5
ENSG00000075568.17	0.103617	ENSG00000175115.13
ENSG00000214604.3	0.103617	ENSG00000235746.1
ENSG00000105677.12	0.103617	ENSG00000244187.8
ENSG00000113946.4	0.103616	ENSG00000208036.1
ENSG00000021762.20	0.103616	ENSG00000229320.3
ENSG00000235221.3	0.103616	ENSG00000249128.1
ENSG00000114771.14	0.103616	ENSG00000257636.6
ENSG00000025770.19	0.103615	ENSG00000138036.18
ENSG00000065978.19	0.103615	ENSG00000179115.11
ENSG00000143126.8	0.103615	ENSG00000185614.7
ENSG00000173826.15	0.103615	ENSG00000254658.3
ENSG00000139734.19	0.103614	ENSG00000168496.4
ENSG00000135697.10	0.103614	ENSG00000248184.1
ENSG00000070501.12	0.103613	ENSG00000112561.19
ENSG00000113387.12	0.103613	ENSG00000149313.11
ENSG00000152463.15	0.103613	ENSG00000156804.7
ENSG00000031823.14	0.103613	ENSG00000165410.15
ENSG00000070886.12	0.103613	ENSG00000184903.10
ENSG00000183475.13	0.103613	ENSG00000213033.4
ENSG00000223581.2	0.103613	ENSG00000232148.1
ENSG00000100258.18	0.103612	ENSG00000136045.12
ENSG00000158604.15	0.103612	ENSG00000166250.12
ENSG00000172289.3	0.103612	ENSG00000176970.8
ENSG00000156869.14	0.103612	ENSG00000184601.11
ENSG00000146410.12	0.103612	ENSG00000184661.14
ENSG00000169154.7	0.103612	ENSG00000187889.13
ENSG00000184809.13	0.103612	ENSG00000233324.1
ENSG00000240412.1	0.103612	ENSG00000247872.2
ENSG00000199883.1	0.103612	ENSG00000248909.1
ENSG00000188011.5	0.103612	ENSG00000252242.1
ENSG00000232655.1	0.103612	ENSG00000257758.1
ENSG00000120798.17	0.103611	ENSG00000179886.6
ENSG00000181617.6	0.103611	ENSG00000260846.2
ENSG00000097021.20	0.10361	ENSG00000101204.18
ENSG00000166509.12	0.10361	ENSG00000168263.9
ENSG00000163348.4	0.10361	ENSG00000187713.7
ENSG00000163528.13	0.10361	ENSG00000204209.13
ENSG00000248483.7	0.10361	ENSG00000252914.1
ENSG00000239959.1	0.10361	ENSG00000271532.1
ENSG00000115514.12	0.103609	ENSG00000155959.12
ENSG00000231009.1	0.103609	ENSG00000231470.1
ENSG00000228304.1	0.103609	ENSG00000236036.2
ENSG00000201294.1	0.103608	ENSG00000244677.3
ENSG00000112339.15	0.103607	ENSG00000176845.13
ENSG00000160593.19	0.103607	ENSG00000183684.8
ENSG00000239200.1	0.103607	ENSG00000240412.1
ENSG00000163216.7	0.103607	ENSG00000243658.1
ENSG00000229414.2	0.103607	ENSG00000270547.6
ENSG00000173868.12	0.103606	ENSG00000187051.9
ENSG00000082458.12	0.103606	ENSG00000196284.17
ENSG00000107223.13	0.103605	ENSG00000175550.8
ENSG00000235550.1	0.103605	ENSG00000236704.1
ENSG00000214195.4	0.103605	ENSG00000239718.1
ENSG00000130204.13	0.103604	ENSG00000132004.13
ENSG00000100330.16	0.103604	ENSG00000176095.12
ENSG00000040275.17	0.103604	ENSG00000226498.2
ENSG00000100991.12	0.103603	ENSG00000117036.12
ENSG00000101868.13	0.103603	ENSG00000168411.14
ENSG00000085644.14	0.103603	ENSG00000257594.4
ENSG00000100364.19	0.103602	ENSG00000151693.11
ENSG00000116489.13	0.103602	ENSG00000173660.12
ENSG00000131748.16	0.103602	ENSG00000176248.9
ENSG00000158869.11	0.103602	ENSG00000197405.8
ENSG00000204310.13	0.103602	ENSG00000213281.5
ENSG00000105221.18	0.103601	ENSG00000127419.17
ENSG00000152464.15	0.103601	ENSG00000167985.7
ENSG00000178074.6	0.103601	ENSG00000185728.17
ENSG00000065057.9	0.1036	ENSG00000177556.12
ENSG00000083099.11	0.1036	ENSG00000179476.8
ENSG00000177842.12	0.1036	ENSG00000182199.11
ENSG00000106541.12	0.103599	ENSG00000184344.4
ENSG00000113387.12	0.103599	ENSG00000197223.12
ENSG00000180425.11	0.103599	ENSG00000237436.1
ENSG00000135913.11	0.103599	ENSG00000242100.2
ENSG00000182533.7	0.103599	ENSG00000288642.1
ENSG00000163499.12	0.103598	ENSG00000178171.11
ENSG00000134153.10	0.103598	ENSG00000197345.13
ENSG00000232437.1	0.103598	ENSG00000252361.1
ENSG00000245311.2	0.103598	ENSG00000254399.2
ENSG00000245384.2	0.103598	ENSG00000265934.1
ENSG00000053372.5	0.103597	ENSG00000134001.15
ENSG00000136451.9	0.103597	ENSG00000184470.21
ENSG00000105618.14	0.103597	ENSG00000196449.4
ENSG00000148843.15	0.103597	ENSG00000205155.8
ENSG00000201581.1	0.103597	ENSG00000230945.1
ENSG00000229226.3	0.103597	ENSG00000231516.3
ENSG00000241587.3	0.103597	ENSG00000257636.6
ENSG00000155269.12	0.103597	ENSG00000258980.1
ENSG00000211651.3	0.103595	ENSG00000211949.3
ENSG00000207750.1	0.103595	ENSG00000234946.1
ENSG00000227860.1	0.103595	ENSG00000236400.1
ENSG00000164885.13	0.103595	ENSG00000257923.12
ENSG00000099994.11	0.103594	ENSG00000101306.11
ENSG00000101412.13	0.103594	ENSG00000185480.12
ENSG00000008083.14	0.103594	ENSG00000198176.13
ENSG00000250456.1	0.103594	ENSG00000254622.1
ENSG00000112659.14	0.103593	ENSG00000141376.23
ENSG00000143543.15	0.103593	ENSG00000176340.4
ENSG00000229487.1	0.103593	ENSG00000232712.6
ENSG00000065150.21	0.103592	ENSG00000099783.12
ENSG00000065183.16	0.103592	ENSG00000116521.11
ENSG00000008382.16	0.103592	ENSG00000197448.14
ENSG00000251433.1	0.103592	ENSG00000271237.1
ENSG00000123358.20	0.103591	ENSG00000162711.18
ENSG00000121057.13	0.103591	ENSG00000164687.11
ENSG00000162733.19	0.103591	ENSG00000165526.9
ENSG00000144659.13	0.103591	ENSG00000175449.14
ENSG00000101473.17	0.10359	ENSG00000126005.17
ENSG00000117133.11	0.10359	ENSG00000173327.8
ENSG00000105708.9	0.10359	ENSG00000196172.9
ENSG00000187051.9	0.10359	ENSG00000197345.13
ENSG00000204209.13	0.10359	ENSG00000243927.6
ENSG00000116273.6	0.10359	ENSG00000275004.4
ENSG00000033050.9	0.103589	ENSG00000110107.9
ENSG00000139620.13	0.103589	ENSG00000206612.1
ENSG00000213553.4	0.103589	ENSG00000225093.1
ENSG00000186543.7	0.103589	ENSG00000227342.1
ENSG00000101425.14	0.103588	ENSG00000197465.14
ENSG00000189319.14	0.103588	ENSG00000198612.11
ENSG00000181704.12	0.103588	ENSG00000206177.7
ENSG00000230046.1	0.103588	ENSG00000259836.1
ENSG00000100029.18	0.103587	ENSG00000124380.11
ENSG00000135999.12	0.103587	ENSG00000180992.7
ENSG00000213014.3	0.103587	ENSG00000231022.1
ENSG00000243770.3	0.103587	ENSG00000244389.3
ENSG00000105298.14	0.103586	ENSG00000182087.14
ENSG00000183249.8	0.103586	ENSG00000214819.2
ENSG00000211640.4	0.103586	ENSG00000244437.1
ENSG00000260019.2	0.103586	ENSG00000267777.2
ENSG00000135451.13	0.103585	ENSG00000171241.9
ENSG00000138814.17	0.103585	ENSG00000182749.6
ENSG00000186543.7	0.103585	ENSG00000237986.4
ENSG00000111837.12	0.103584	ENSG00000142528.16
ENSG00000070047.13	0.103584	ENSG00000153046.18
ENSG00000166947.15	0.103584	ENSG00000181788.4
ENSG00000104537.17	0.103584	ENSG00000256193.6
ENSG00000231382.1	0.103584	ENSG00000257756.6
ENSG00000241278.1	0.103584	ENSG00000271532.1
ENSG00000135845.10	0.103583	ENSG00000140521.17
ENSG00000182898.4	0.103583	ENSG00000236407.1
ENSG00000008197.5	0.103583	ENSG00000259470.2
ENSG00000177606.8	0.103582	ENSG00000206053.13
ENSG00000120094.9	0.103582	ENSG00000230434.3
ENSG00000118412.13	0.103582	ENSG00000249471.8
ENSG00000099991.18	0.103581	ENSG00000141744.4
ENSG00000163512.14	0.103581	ENSG00000185745.10
ENSG00000100304.13	0.10358	ENSG00000104689.10
ENSG00000101236.17	0.10358	ENSG00000120868.14
ENSG00000132405.19	0.10358	ENSG00000230061.2
ENSG00000199364.1	0.10358	ENSG00000231009.1
ENSG00000226372.4	0.10358	ENSG00000235124.1
ENSG00000135437.10	0.10358	ENSG00000242748.1
ENSG00000227284.2	0.10358	ENSG00000250827.1
ENSG00000259288.7	0.10358	ENSG00000260427.1
ENSG00000101082.14	0.103579	ENSG00000143185.4
ENSG00000038358.15	0.103579	ENSG00000157426.14
ENSG00000116151.14	0.103579	ENSG00000157916.20
ENSG00000095574.12	0.103579	ENSG00000179933.6
ENSG00000213778.2	0.103579	ENSG00000230434.3
ENSG00000142945.13	0.103578	ENSG00000164087.8
ENSG00000161011.20	0.103578	ENSG00000196456.13
ENSG00000126368.6	0.103578	ENSG00000237190.4
ENSG00000234766.2	0.103578	ENSG00000237880.2
ENSG00000047315.17	0.103577	ENSG00000131788.16
ENSG00000214046.9	0.103577	ENSG00000241258.7
ENSG00000101247.18	0.103576	ENSG00000103194.16
ENSG00000183747.12	0.103576	ENSG00000232497.1
ENSG00000197408.10	0.103576	ENSG00000249226.1
ENSG00000066557.6	0.103575	ENSG00000103326.12
ENSG00000058804.12	0.103575	ENSG00000135913.11
ENSG00000173335.5	0.103575	ENSG00000224498.1
ENSG00000175564.13	0.103575	ENSG00000258872.2
ENSG00000186367.7	0.103575	ENSG00000268058.1
ENSG00000079999.14	0.103574	ENSG00000198429.10
ENSG00000187653.11	0.103574	ENSG00000212802.4
ENSG00000172137.19	0.103574	ENSG00000226450.2
ENSG00000173335.5	0.103574	ENSG00000232685.5
ENSG00000166930.7	0.103574	ENSG00000237128.1
ENSG00000243335.10	0.103574	ENSG00000243943.10
ENSG00000068394.11	0.103574	ENSG00000248483.7
ENSG00000243124.3	0.103574	ENSG00000256614.1
ENSG00000249616.1	0.103574	ENSG00000283468.1
ENSG00000100084.14	0.103573	ENSG00000106246.18
ENSG00000117650.13	0.103573	ENSG00000146670.10
ENSG00000089022.14	0.103573	ENSG00000185344.15
ENSG00000213301.2	0.103573	ENSG00000226481.3
ENSG00000116574.6	0.103573	ENSG00000241990.5
ENSG00000113368.12	0.103572	ENSG00000149136.9
ENSG00000065559.15	0.103572	ENSG00000196517.13
ENSG00000125999.11	0.103572	ENSG00000197692.5
ENSG00000205667.3	0.103572	ENSG00000217228.1
ENSG00000229621.2	0.103572	ENSG00000250427.1
ENSG00000049245.13	0.103571	ENSG00000172007.7
ENSG00000110243.12	0.103571	ENSG00000173826.15
ENSG00000213236.3	0.103571	ENSG00000224411.3
ENSG00000250432.5	0.103571	ENSG00000254369.6
ENSG00000101057.16	0.10357	ENSG00000122952.17
ENSG00000144959.11	0.10357	ENSG00000167792.13
ENSG00000185745.10	0.10357	ENSG00000188157.15
ENSG00000213137.3	0.10357	ENSG00000214717.12
ENSG00000188101.5	0.10357	ENSG00000241367.1
ENSG00000156599.11	0.103569	ENSG00000171163.16
ENSG00000130985.17	0.103569	ENSG00000198692.10
ENSG00000139826.6	0.103569	ENSG00000221464.1
ENSG00000211658.2	0.103569	ENSG00000239951.1
ENSG00000162623.16	0.103569	ENSG00000243927.6
ENSG00000235857.1	0.103569	ENSG00000249768.2
ENSG00000218089.1	0.103569	ENSG00000250585.3
ENSG00000105701.16	0.103568	ENSG00000183508.5
ENSG00000160185.15	0.103568	ENSG00000185838.14
ENSG00000203737.5	0.103568	ENSG00000228097.1
ENSG00000225684.4	0.103568	ENSG00000251888.1
ENSG00000154229.12	0.103568	ENSG00000281398.4
ENSG00000140044.13	0.103567	ENSG00000170935.8
ENSG00000173598.14	0.103567	ENSG00000186063.13
ENSG00000037897.17	0.103566	ENSG00000105197.11
ENSG00000105755.8	0.103566	ENSG00000132432.14
ENSG00000053254.16	0.103566	ENSG00000139977.14
ENSG00000113732.9	0.103566	ENSG00000162961.14
ENSG00000214324.5	0.103566	ENSG00000225900.1
ENSG00000177736.4	0.103566	ENSG00000238210.4
ENSG00000242573.1	0.103566	ENSG00000260680.1
ENSG00000101544.9	0.103565	ENSG00000111817.19
ENSG00000133731.10	0.103565	ENSG00000136319.12
ENSG00000107815.10	0.103565	ENSG00000160818.17
ENSG00000120129.6	0.103565	ENSG00000175592.9
ENSG00000125740.14	0.103565	ENSG00000177410.13
ENSG00000120709.11	0.103565	ENSG00000189195.15
ENSG00000136824.19	0.103565	ENSG00000198885.10
ENSG00000147684.10	0.103565	ENSG00000244041.7
ENSG00000114120.14	0.103564	ENSG00000139620.13
ENSG00000070785.17	0.103564	ENSG00000185238.13
ENSG00000130559.19	0.103564	ENSG00000197951.10
ENSG00000073536.18	0.103563	ENSG00000115484.15
ENSG00000223717.1	0.103563	ENSG00000224714.3
ENSG00000142188.17	0.103563	ENSG00000239672.8
ENSG00000107077.19	0.103562	ENSG00000147854.17
ENSG00000100325.15	0.103562	ENSG00000158828.8
ENSG00000223608.1	0.103562	ENSG00000260726.2
ENSG00000181617.6	0.103562	ENSG00000271484.1
ENSG00000147274.14	0.103561	ENSG00000183735.11
ENSG00000112294.14	0.103561	ENSG00000196411.10
ENSG00000157470.12	0.103561	ENSG00000198178.11
ENSG00000238284.2	0.103561	ENSG00000250048.2
ENSG00000173826.15	0.103561	ENSG00000251291.2
ENSG00000041357.16	0.10356	ENSG00000131174.7
ENSG00000080608.10	0.10356	ENSG00000163528.13
ENSG00000105372.8	0.10356	ENSG00000174574.16
ENSG00000172289.3	0.10356	ENSG00000177468.7
ENSG00000114784.4	0.10356	ENSG00000179115.11
ENSG00000164122.9	0.10356	ENSG00000220184.2
ENSG00000146842.17	0.103559	ENSG00000152620.13
ENSG00000164163.11	0.103559	ENSG00000170515.14
ENSG00000053900.11	0.103559	ENSG00000175573.7
ENSG00000196233.14	0.103559	ENSG00000213551.7
ENSG00000139405.16	0.103559	ENSG00000244482.10
ENSG00000100418.8	0.103558	ENSG00000116205.14
ENSG00000111641.12	0.103558	ENSG00000156860.16
ENSG00000120727.13	0.103558	ENSG00000164346.10
ENSG00000133114.18	0.103558	ENSG00000213149.3
ENSG00000172289.3	0.103558	ENSG00000229359.2
ENSG00000232015.2	0.103558	ENSG00000259557.2
ENSG00000183684.8	0.103557	ENSG00000204498.11
ENSG00000006756.16	0.103557	ENSG00000280969.2
ENSG00000101216.11	0.103556	ENSG00000132819.17
ENSG00000103356.18	0.103556	ENSG00000185875.13
ENSG00000223361.5	0.103556	ENSG00000234975.6
ENSG00000099624.8	0.103555	ENSG00000111364.16
ENSG00000172425.12	0.103555	ENSG00000187372.11
ENSG00000174574.16	0.103555	ENSG00000225991.1
ENSG00000231470.1	0.103555	ENSG00000258969.2
ENSG00000173612.10	0.103555	ENSG00000261154.1
ENSG00000114251.15	0.103555	ENSG00000276557.1
ENSG00000100888.15	0.103554	ENSG00000110344.10
ENSG00000128016.7	0.103554	ENSG00000139620.13
ENSG00000179958.10	0.103553	ENSG00000183978.8
ENSG00000110696.10	0.103553	ENSG00000185728.17
ENSG00000117751.18	0.103553	ENSG00000207109.1
ENSG00000226758.1	0.103553	ENSG00000253869.1
ENSG00000148840.11	0.103552	ENSG00000163528.13
ENSG00000103995.14	0.103551	ENSG00000156509.14
ENSG00000163586.10	0.103551	ENSG00000213787.3
ENSG00000224094.1	0.103551	ENSG00000225031.1
ENSG00000205835.9	0.103551	ENSG00000230109.1
ENSG00000259470.2	0.103551	ENSG00000260815.3
ENSG00000178429.9	0.10355	ENSG00000226221.1
ENSG00000105675.9	0.10355	ENSG00000232610.1
ENSG00000199364.1	0.10355	ENSG00000233549.2
ENSG00000071189.21	0.103549	ENSG00000121766.16
ENSG00000064300.9	0.103549	ENSG00000137266.15
ENSG00000108179.14	0.103549	ENSG00000155090.15
ENSG00000126945.9	0.103549	ENSG00000185753.13
ENSG00000116983.13	0.103549	ENSG00000196497.17
ENSG00000145386.11	0.103549	ENSG00000198113.3
ENSG00000250827.1	0.103549	ENSG00000256614.1
ENSG00000064490.14	0.103548	ENSG00000107874.11
ENSG00000234060.1	0.103548	ENSG00000241693.2
ENSG00000170523.3	0.103548	ENSG00000248464.1
ENSG00000135638.14	0.103548	ENSG00000270313.1
ENSG00000131981.16	0.103547	ENSG00000149503.13
ENSG00000070770.10	0.103547	ENSG00000175073.8
ENSG00000224933.2	0.103547	ENSG00000227969.1
ENSG00000211752.3	0.103547	ENSG00000278030.1
ENSG00000059915.17	0.103546	ENSG00000132286.12
ENSG00000100567.13	0.103546	ENSG00000164405.11
ENSG00000108733.11	0.103546	ENSG00000179144.5
ENSG00000072571.20	0.103546	ENSG00000186193.9
ENSG00000128059.8	0.103546	ENSG00000197771.13
ENSG00000116198.14	0.103546	ENSG00000245680.11
ENSG00000123444.14	0.103545	ENSG00000170604.5
ENSG00000149930.18	0.103545	ENSG00000189007.16
ENSG00000126226.22	0.103544	ENSG00000142444.7
ENSG00000107882.12	0.103544	ENSG00000148057.16
ENSG00000113638.14	0.103544	ENSG00000185482.8
ENSG00000206885.1	0.103544	ENSG00000207392.1
ENSG00000232497.1	0.103544	ENSG00000240416.1
ENSG00000216265.1	0.103544	ENSG00000259836.1
ENSG00000090512.12	0.103543	ENSG00000132840.10
ENSG00000054118.15	0.103543	ENSG00000182318.6
ENSG00000113742.14	0.103543	ENSG00000185056.10
ENSG00000104760.17	0.103543	ENSG00000204687.4
ENSG00000114956.20	0.103542	ENSG00000115350.12
ENSG00000119574.13	0.103542	ENSG00000185019.17
ENSG00000234548.7	0.103542	ENSG00000234777.3
ENSG00000230434.3	0.103542	ENSG00000260762.1
ENSG00000120647.10	0.103541	ENSG00000185220.12
ENSG00000119640.9	0.103541	ENSG00000198612.11
ENSG00000131023.13	0.103541	ENSG00000250182.3
ENSG00000099783.12	0.10354	ENSG00000156860.16
ENSG00000143748.18	0.10354	ENSG00000185298.13
ENSG00000135472.9	0.10354	ENSG00000226372.4
ENSG00000232931.6	0.10354	ENSG00000237940.3
ENSG00000225226.2	0.10354	ENSG00000242781.2
ENSG00000229716.2	0.10354	ENSG00000250927.1
ENSG00000179460.5	0.10354	ENSG00000260738.1
ENSG00000102178.13	0.103539	ENSG00000165934.13
ENSG00000188383.8	0.103539	ENSG00000249767.1
ENSG00000207647.1	0.103539	ENSG00000257164.5
ENSG00000072818.12	0.103538	ENSG00000175662.18
ENSG00000169359.16	0.103538	ENSG00000187815.10
ENSG00000055147.19	0.103538	ENSG00000223501.9
ENSG00000117395.13	0.103537	ENSG00000151576.10
ENSG00000076826.10	0.103537	ENSG00000161381.14
ENSG00000133106.15	0.103537	ENSG00000162614.19
ENSG00000170145.5	0.103537	ENSG00000205929.11
ENSG00000166046.11	0.103537	ENSG00000250067.12
ENSG00000163295.5	0.103537	ENSG00000251210.6
ENSG00000063854.13	0.103536	ENSG00000125818.18
ENSG00000121064.13	0.103536	ENSG00000171295.13
ENSG00000112640.16	0.103535	ENSG00000120733.14
ENSG00000011295.16	0.103535	ENSG00000179409.11
ENSG00000178935.5	0.103535	ENSG00000266967.7
ENSG00000231777.1	0.103535	ENSG00000271625.1
ENSG00000004534.15	0.103534	ENSG00000168542.16
ENSG00000133318.14	0.103534	ENSG00000172007.7
ENSG00000151657.12	0.103534	ENSG00000176371.14
ENSG00000119596.18	0.103534	ENSG00000198586.14
ENSG00000147256.12	0.103534	ENSG00000229373.9
ENSG00000113595.15	0.103533	ENSG00000136897.8
ENSG00000130816.17	0.103533	ENSG00000146410.12
ENSG00000133678.14	0.103533	ENSG00000175334.8
ENSG00000111364.16	0.103532	ENSG00000141076.18
ENSG00000111880.16	0.103532	ENSG00000189114.8
ENSG00000080200.10	0.103532	ENSG00000204681.11
ENSG00000054793.14	0.103532	ENSG00000223096.1
ENSG00000140471.17	0.103532	ENSG00000233297.4
ENSG00000105669.14	0.103531	ENSG00000105755.8
ENSG00000175104.15	0.103531	ENSG00000179933.6
ENSG00000235857.1	0.103531	ENSG00000237618.1
ENSG00000181524.6	0.103531	ENSG00000256338.2
ENSG00000116489.13	0.103531	ENSG00000277791.5
ENSG00000126787.13	0.10353	ENSG00000129173.13
ENSG00000012822.16	0.10353	ENSG00000146909.8
ENSG00000090061.17	0.10353	ENSG00000147400.10
ENSG00000011260.14	0.10353	ENSG00000161960.16
ENSG00000171295.13	0.10353	ENSG00000177599.13
ENSG00000173638.19	0.10353	ENSG00000188672.19
ENSG00000232857.2	0.10353	ENSG00000251433.1
ENSG00000238059.1	0.10353	ENSG00000256852.1
ENSG00000130844.19	0.103529	ENSG00000140386.13
ENSG00000007968.7	0.103529	ENSG00000171848.16
ENSG00000106211.10	0.103529	ENSG00000199753.1
ENSG00000225759.1	0.103529	ENSG00000261856.1
ENSG00000225630.1	0.103529	ENSG00000263941.2
ENSG00000134001.15	0.103528	ENSG00000168040.5
ENSG00000169964.8	0.103528	ENSG00000186575.19
ENSG00000122986.14	0.103527	ENSG00000149136.9
ENSG00000188312.14	0.103527	ENSG00000215515.2
ENSG00000121104.8	0.103527	ENSG00000281852.1
ENSG00000130816.17	0.103526	ENSG00000133119.13
ENSG00000100084.14	0.103526	ENSG00000155592.16
ENSG00000196859.8	0.103526	ENSG00000205649.9
ENSG00000213626.13	0.103526	ENSG00000244462.8
ENSG00000254984.1	0.103526	ENSG00000276168.1
ENSG00000130560.9	0.103525	ENSG00000144395.18
ENSG00000105708.9	0.103525	ENSG00000159216.19
ENSG00000155329.12	0.103525	ENSG00000183617.5
ENSG00000197016.12	0.103525	ENSG00000213762.12
ENSG00000229626.1	0.103525	ENSG00000248548.1
ENSG00000183831.7	0.103525	ENSG00000254388.1
ENSG00000172482.5	0.103525	ENSG00000259746.1
ENSG00000112210.12	0.103524	ENSG00000120756.13
ENSG00000164105.4	0.103524	ENSG00000169762.17
ENSG00000069206.15	0.103524	ENSG00000177143.5
ENSG00000135472.9	0.103524	ENSG00000223656.1
ENSG00000146587.18	0.103524	ENSG00000253352.10
ENSG00000187889.13	0.103524	ENSG00000255075.1
ENSG00000233167.1	0.103524	ENSG00000260094.1
ENSG00000110906.13	0.103523	ENSG00000168795.5
ENSG00000054118.15	0.103523	ENSG00000175482.9
ENSG00000165660.8	0.103523	ENSG00000226318.1
ENSG00000132680.11	0.103522	ENSG00000133858.17
ENSG00000164304.16	0.103522	ENSG00000228397.3
ENSG00000080819.9	0.103522	ENSG00000235169.11
ENSG00000231531.5	0.103522	ENSG00000249616.1
ENSG00000230573.1	0.103522	ENSG00000257332.1
ENSG00000164366.4	0.103521	ENSG00000221909.3
ENSG00000227000.2	0.103521	ENSG00000231706.2
ENSG00000239200.1	0.103521	ENSG00000242889.3
ENSG00000206838.1	0.103521	ENSG00000252242.1
ENSG00000157600.12	0.10352	ENSG00000160229.13
ENSG00000092850.12	0.10352	ENSG00000163564.15
ENSG00000107789.16	0.10352	ENSG00000188672.19
ENSG00000131153.9	0.10352	ENSG00000198734.12
ENSG00000248483.7	0.10352	ENSG00000277972.2
ENSG00000130164.14	0.103519	ENSG00000134824.14
ENSG00000115306.16	0.103519	ENSG00000149823.9
ENSG00000148481.14	0.103519	ENSG00000164039.15
ENSG00000100330.16	0.103519	ENSG00000171262.11
ENSG00000173653.8	0.103519	ENSG00000173846.13
ENSG00000070047.13	0.103518	ENSG00000090372.15
ENSG00000004766.17	0.103518	ENSG00000102738.8
ENSG00000074603.19	0.103518	ENSG00000156599.11
ENSG00000133275.16	0.103518	ENSG00000163322.14
ENSG00000151239.14	0.103518	ENSG00000207508.1
ENSG00000185055.11	0.103518	ENSG00000224858.5
ENSG00000166930.7	0.103518	ENSG00000231706.2
ENSG00000111665.12	0.103517	ENSG00000186193.9
ENSG00000223904.2	0.103517	ENSG00000236704.1
ENSG00000115419.13	0.103516	ENSG00000153975.10
ENSG00000100410.8	0.103516	ENSG00000165502.7
ENSG00000169018.6	0.103516	ENSG00000176396.11
ENSG00000109079.10	0.103516	ENSG00000204209.13
ENSG00000154478.4	0.103516	ENSG00000225121.2
ENSG00000172404.5	0.103516	ENSG00000259944.1
ENSG00000103152.12	0.103515	ENSG00000125652.8
ENSG00000113734.18	0.103515	ENSG00000135632.12
ENSG00000143627.19	0.103515	ENSG00000171236.10
ENSG00000004975.12	0.103515	ENSG00000215041.10
ENSG00000175329.13	0.103515	ENSG00000248548.1
ENSG00000122966.17	0.103515	ENSG00000259736.1
ENSG00000102030.16	0.103514	ENSG00000110717.13
ENSG00000166181.13	0.103514	ENSG00000183340.7
ENSG00000229325.1	0.103514	ENSG00000239653.1
ENSG00000224445.3	0.103514	ENSG00000259462.3
ENSG00000012171.20	0.103513	ENSG00000065135.12
ENSG00000239539.1	0.103513	ENSG00000250456.1
ENSG00000071189.21	0.103512	ENSG00000105856.14
ENSG00000183617.5	0.103512	ENSG00000213741.11
ENSG00000047597.7	0.103512	ENSG00000237977.1
ENSG00000172172.8	0.103512	ENSG00000239948.2
ENSG00000091513.16	0.103511	ENSG00000163576.18
ENSG00000111801.16	0.103511	ENSG00000204264.12
ENSG00000102218.6	0.103511	ENSG00000231729.1
ENSG00000160229.13	0.10351	ENSG00000245680.11
ENSG00000232508.1	0.10351	ENSG00000268058.1
ENSG00000007541.17	0.103509	ENSG00000123191.16
ENSG00000234093.3	0.103509	ENSG00000245205.3
ENSG00000124164.16	0.103509	ENSG00000252620.1
ENSG00000226101.2	0.103509	ENSG00000260019.2
ENSG00000226185.2	0.103509	ENSG00000261666.1
ENSG00000080603.17	0.103508	ENSG00000119965.13
ENSG00000106605.11	0.103508	ENSG00000151693.11
ENSG00000163499.12	0.103508	ENSG00000188386.8
ENSG00000182544.9	0.103508	ENSG00000204569.10
ENSG00000106588.12	0.103508	ENSG00000248643.5
ENSG00000100605.17	0.103507	ENSG00000118960.13
ENSG00000133985.3	0.103507	ENSG00000149564.12
ENSG00000156802.13	0.103507	ENSG00000182195.9
ENSG00000224711.2	0.103507	ENSG00000228309.7
ENSG00000100614.18	0.103507	ENSG00000232846.1
ENSG00000244321.1	0.103507	ENSG00000248300.1
ENSG00000117697.15	0.103506	ENSG00000164252.13
ENSG00000112305.15	0.103506	ENSG00000196850.6
ENSG00000141668.10	0.103506	ENSG00000197934.8
ENSG00000069667.16	0.103506	ENSG00000198851.10
ENSG00000087586.18	0.103505	ENSG00000125977.7
ENSG00000004766.17	0.103505	ENSG00000160688.19
ENSG00000089057.15	0.103505	ENSG00000165030.4
ENSG00000225630.1	0.103505	ENSG00000229794.2
ENSG00000213568.4	0.103505	ENSG00000230247.2
ENSG00000241119.2	0.103505	ENSG00000256077.5
ENSG00000234766.2	0.103505	ENSG00000283304.1
ENSG00000219582.3	0.103504	ENSG00000223904.2
ENSG00000237880.2	0.103504	ENSG00000271850.2
ENSG00000136504.13	0.103503	ENSG00000152433.15
ENSG00000170855.4	0.103503	ENSG00000206612.1
ENSG00000147081.15	0.103503	ENSG00000256560.1
ENSG00000134333.14	0.103502	ENSG00000272391.6
ENSG00000104915.15	0.103502	ENSG00000279800.2
ENSG00000081791.9	0.103501	ENSG00000141568.21
ENSG00000011451.21	0.103501	ENSG00000142039.4
ENSG00000139734.19	0.103501	ENSG00000161860.8
ENSG00000250456.1	0.103501	ENSG00000261319.1
ENSG00000155621.15	0.1035	ENSG00000160803.8
ENSG00000111605.18	0.1035	ENSG00000229152.2
ENSG00000227128.5	0.1035	ENSG00000233324.1
ENSG00000101868.13	0.103499	ENSG00000142230.13
ENSG00000138135.7	0.103499	ENSG00000155926.14
ENSG00000112118.20	0.103499	ENSG00000179958.10
ENSG00000111879.20	0.103499	ENSG00000204524.7
ENSG00000254103.1	0.103499	ENSG00000264315.1
ENSG00000138078.16	0.103497	ENSG00000166797.11
ENSG00000146856.14	0.103497	ENSG00000241685.10
ENSG00000108592.17	0.103496	ENSG00000132581.10
ENSG00000057663.16	0.103496	ENSG00000135446.17
ENSG00000106615.10	0.103496	ENSG00000138032.21
ENSG00000172289.3	0.103496	ENSG00000232857.2
ENSG00000080345.18	0.103495	ENSG00000090013.11
ENSG00000154727.11	0.103495	ENSG00000197847.12
ENSG00000198554.12	0.103495	ENSG00000267500.1
ENSG00000248553.1	0.103495	ENSG00000279012.2
ENSG00000004534.15	0.103494	ENSG00000090316.16
ENSG00000104892.17	0.103494	ENSG00000124098.10
ENSG00000170088.14	0.103494	ENSG00000176410.8
ENSG00000232773.2	0.103494	ENSG00000233578.1
ENSG00000110107.9	0.103493	ENSG00000119285.11
ENSG00000073111.14	0.103493	ENSG00000121621.7
ENSG00000122687.19	0.103493	ENSG00000196273.8
ENSG00000120129.6	0.103493	ENSG00000204388.7
ENSG00000225999.1	0.103493	ENSG00000231706.2
ENSG00000230946.3	0.103493	ENSG00000283755.2
ENSG00000082516.9	0.103492	ENSG00000108592.17
ENSG00000088832.18	0.103492	ENSG00000115421.13
ENSG00000088992.18	0.103492	ENSG00000146007.11
ENSG00000058866.15	0.103492	ENSG00000147036.12
ENSG00000135451.13	0.103492	ENSG00000165480.16
ENSG00000164168.8	0.103492	ENSG00000185163.10
ENSG00000206605.1	0.103492	ENSG00000235141.1
ENSG00000228888.1	0.103492	ENSG00000242741.2
ENSG00000199024.1	0.103492	ENSG00000283755.2
ENSG00000100325.15	0.103491	ENSG00000100403.12
ENSG00000136521.13	0.103491	ENSG00000162408.11
ENSG00000166822.13	0.103491	ENSG00000168286.3
ENSG00000169926.11	0.103491	ENSG00000185246.18
ENSG00000223717.1	0.103491	ENSG00000233549.2
ENSG00000225999.1	0.103491	ENSG00000233549.2
ENSG00000108848.16	0.103491	ENSG00000249119.1
ENSG00000166326.7	0.103491	ENSG00000253719.4
ENSG00000249497.1	0.103491	ENSG00000260785.2
ENSG00000114120.14	0.103491	ENSG00000278311.5
ENSG00000125818.18	0.10349	ENSG00000136908.18
ENSG00000110172.12	0.10349	ENSG00000159079.19
ENSG00000182645.6	0.10349	ENSG00000224662.2
ENSG00000196273.8	0.10349	ENSG00000264026.2
ENSG00000157823.17	0.103489	ENSG00000169359.16
ENSG00000128524.5	0.103489	ENSG00000204370.13
ENSG00000127337.7	0.103489	ENSG00000254486.1
ENSG00000145708.11	0.103488	ENSG00000154783.12
ENSG00000137574.11	0.103488	ENSG00000186106.11
ENSG00000187024.15	0.103488	ENSG00000253251.3
ENSG00000189043.10	0.103488	ENSG00000272391.6
ENSG00000006459.11	0.103487	ENSG00000131037.15
ENSG00000107758.16	0.103487	ENSG00000136448.13
ENSG00000151445.16	0.103487	ENSG00000162704.16
ENSG00000136986.10	0.103487	ENSG00000180900.20
ENSG00000238087.3	0.103487	ENSG00000250456.1
ENSG00000164236.12	0.103486	ENSG00000166902.5
ENSG00000199364.1	0.103486	ENSG00000233167.1
ENSG00000180150.5	0.103486	ENSG00000239576.1
ENSG00000164616.16	0.103486	ENSG00000243658.1
ENSG00000153207.16	0.103486	ENSG00000248333.9
ENSG00000187545.5	0.103486	ENSG00000248492.1
ENSG00000115504.15	0.103485	ENSG00000138768.15
ENSG00000179142.2	0.103485	ENSG00000260338.2
ENSG00000132485.14	0.103484	ENSG00000132680.11
ENSG00000108344.15	0.103484	ENSG00000149930.18
ENSG00000158158.12	0.103484	ENSG00000170234.13
ENSG00000124279.12	0.103484	ENSG00000174529.7
ENSG00000109685.19	0.103483	ENSG00000117650.13
ENSG00000163938.17	0.103483	ENSG00000167088.11
ENSG00000162222.14	0.103483	ENSG00000198730.9
ENSG00000164919.11	0.103483	ENSG00000198937.9
ENSG00000077713.19	0.103483	ENSG00000237892.1
ENSG00000166848.7	0.103483	ENSG00000248527.1
ENSG00000121297.8	0.103482	ENSG00000160199.15
ENSG00000100991.12	0.103481	ENSG00000127948.16
ENSG00000172164.15	0.103481	ENSG00000204592.9
ENSG00000107447.8	0.10348	ENSG00000135547.9
ENSG00000113387.12	0.10348	ENSG00000139190.17
ENSG00000099769.6	0.10348	ENSG00000196843.17
ENSG00000117013.17	0.10348	ENSG00000198585.12
ENSG00000225509.1	0.10348	ENSG00000249226.1
ENSG00000099817.12	0.103479	ENSG00000108107.15
ENSG00000139687.16	0.103479	ENSG00000143793.13
ENSG00000107864.15	0.103478	ENSG00000148842.18
ENSG00000173465.8	0.103478	ENSG00000204315.4
ENSG00000163811.12	0.103477	ENSG00000171103.11
ENSG00000078804.13	0.103477	ENSG00000185787.15
ENSG00000169385.3	0.103477	ENSG00000186431.19
ENSG00000180901.11	0.103477	ENSG00000197566.10
ENSG00000134291.12	0.103476	ENSG00000144677.15
ENSG00000147679.12	0.103476	ENSG00000153107.13
ENSG00000114423.23	0.103476	ENSG00000164284.15
ENSG00000137574.11	0.103476	ENSG00000169021.6
ENSG00000233324.1	0.103476	ENSG00000235879.1
ENSG00000171612.7	0.103476	ENSG00000259673.6
ENSG00000139746.16	0.103475	ENSG00000165724.6
ENSG00000188334.3	0.103475	ENSG00000189295.13
ENSG00000224711.2	0.103475	ENSG00000241098.1
ENSG00000231777.1	0.103475	ENSG00000242070.1
ENSG00000111845.5	0.103474	ENSG00000119927.14
ENSG00000173276.14	0.103474	ENSG00000197696.10
ENSG00000224498.1	0.103474	ENSG00000259108.3
ENSG00000138398.17	0.103474	ENSG00000266524.3
ENSG00000123179.14	0.103473	ENSG00000136521.13
ENSG00000164252.13	0.103473	ENSG00000168040.5
ENSG00000164398.15	0.103473	ENSG00000187010.21
ENSG00000230109.1	0.103473	ENSG00000232650.6
ENSG00000166848.7	0.103473	ENSG00000260231.2
ENSG00000061936.10	0.103472	ENSG00000178229.8
ENSG00000181915.5	0.103472	ENSG00000226200.7
ENSG00000110172.12	0.103472	ENSG00000240463.1
ENSG00000164794.9	0.103472	ENSG00000264128.2
ENSG00000079313.15	0.103472	ENSG00000264230.9
ENSG00000122566.22	0.103471	ENSG00000161980.6
ENSG00000116251.11	0.103471	ENSG00000189343.7
ENSG00000227000.2	0.103471	ENSG00000229890.1
ENSG00000186090.11	0.103471	ENSG00000260746.2
ENSG00000065183.16	0.10347	ENSG00000086200.17
ENSG00000135913.11	0.10347	ENSG00000170310.15
ENSG00000175065.12	0.10347	ENSG00000227342.1
ENSG00000135093.13	0.10347	ENSG00000228166.1
ENSG00000143921.9	0.10347	ENSG00000231729.1
ENSG00000227233.1	0.10347	ENSG00000259110.1
ENSG00000166133.18	0.10347	ENSG00000282977.1
ENSG00000135093.13	0.103469	ENSG00000136044.12
ENSG00000173272.16	0.103469	ENSG00000178982.10
ENSG00000254146.1	0.103469	ENSG00000254496.1
ENSG00000096717.12	0.103468	ENSG00000119953.14
ENSG00000126254.12	0.103468	ENSG00000135148.12
ENSG00000129083.13	0.103468	ENSG00000197841.15
ENSG00000182162.11	0.103468	ENSG00000198934.5
ENSG00000108878.5	0.103468	ENSG00000213478.2
ENSG00000249212.1	0.103468	ENSG00000250485.1
ENSG00000249680.2	0.103468	ENSG00000258112.1
ENSG00000164182.12	0.103468	ENSG00000259746.1
ENSG00000163499.12	0.103467	ENSG00000228020.2
ENSG00000130811.12	0.103467	ENSG00000230207.1
ENSG00000231814.3	0.103467	ENSG00000249160.4
ENSG00000090889.12	0.103466	ENSG00000093000.19
ENSG00000092853.14	0.103466	ENSG00000134690.11
ENSG00000196123.13	0.103466	ENSG00000213178.3
ENSG00000064393.16	0.103465	ENSG00000158195.11
ENSG00000134452.20	0.103465	ENSG00000160551.12
ENSG00000115944.15	0.103465	ENSG00000166441.13
ENSG00000099795.7	0.103465	ENSG00000169976.7
ENSG00000119650.13	0.103465	ENSG00000197054.12
ENSG00000105011.9	0.103464	ENSG00000131747.15
ENSG00000033050.9	0.103464	ENSG00000159131.17
ENSG00000138069.18	0.103464	ENSG00000167925.16
ENSG00000114126.18	0.103464	ENSG00000171365.17
ENSG00000186376.15	0.103464	ENSG00000189369.9
ENSG00000128310.3	0.103464	ENSG00000214866.9
ENSG00000166016.6	0.103464	ENSG00000265996.1
ENSG00000128016.7	0.103463	ENSG00000184163.3
ENSG00000110958.16	0.103463	ENSG00000198056.15
ENSG00000034693.15	0.103463	ENSG00000229473.2
ENSG00000181927.4	0.103463	ENSG00000237642.1
ENSG00000235112.1	0.103463	ENSG00000244556.1
ENSG00000254996.5	0.103463	ENSG00000259581.3
ENSG00000228797.2	0.103463	ENSG00000283434.2
ENSG00000022277.13	0.103462	ENSG00000101457.13
ENSG00000133030.22	0.103462	ENSG00000136897.8
ENSG00000132313.15	0.103462	ENSG00000171806.12
ENSG00000163900.11	0.103462	ENSG00000185947.15
ENSG00000003147.19	0.103462	ENSG00000186198.4
ENSG00000234233.1	0.103462	ENSG00000283740.1
ENSG00000106780.9	0.103461	ENSG00000151881.15
ENSG00000215846.6	0.103461	ENSG00000224519.1
ENSG00000229226.3	0.103461	ENSG00000235086.1
ENSG00000240152.2	0.103461	ENSG00000251649.2
ENSG00000151693.11	0.10346	ENSG00000159388.6
ENSG00000229457.1	0.10346	ENSG00000251183.1
ENSG00000251587.1	0.10346	ENSG00000259590.1
ENSG00000007541.17	0.103459	ENSG00000065491.8
ENSG00000065183.16	0.103459	ENSG00000136521.13
ENSG00000119685.20	0.103459	ENSG00000167862.10
ENSG00000078804.13	0.103459	ENSG00000176095.12
ENSG00000040275.17	0.103458	ENSG00000090889.12
ENSG00000116497.18	0.103458	ENSG00000138246.17
ENSG00000120539.15	0.103458	ENSG00000160298.18
ENSG00000155115.7	0.103458	ENSG00000213626.13
ENSG00000214324.5	0.103458	ENSG00000222831.1
ENSG00000108255.8	0.103457	ENSG00000199568.1
ENSG00000220184.2	0.103457	ENSG00000227862.1
ENSG00000231706.2	0.103457	ENSG00000261397.1
ENSG00000101882.10	0.103456	ENSG00000139714.12
ENSG00000135686.13	0.103456	ENSG00000159461.15
ENSG00000108510.10	0.103455	ENSG00000141699.11
ENSG00000124074.12	0.103455	ENSG00000149761.9
ENSG00000116685.16	0.103455	ENSG00000176058.13
ENSG00000163075.13	0.103455	ENSG00000232655.1
ENSG00000169019.11	0.103455	ENSG00000244437.1
ENSG00000232048.2	0.103455	ENSG00000257048.1
ENSG00000065518.8	0.103454	ENSG00000115568.16
ENSG00000163081.4	0.103454	ENSG00000227059.7
ENSG00000119487.17	0.103454	ENSG00000273611.5
ENSG00000180228.14	0.103453	ENSG00000221949.6
ENSG00000215846.6	0.103453	ENSG00000254146.1
ENSG00000196456.13	0.103452	ENSG00000196605.7
ENSG00000164107.9	0.103452	ENSG00000237806.1
ENSG00000156467.10	0.103452	ENSG00000238578.1
ENSG00000214825.2	0.103452	ENSG00000259786.7
ENSG00000166793.13	0.103451	ENSG00000170271.11
ENSG00000127507.18	0.103451	ENSG00000188269.10
ENSG00000095383.20	0.103451	ENSG00000197140.15
ENSG00000120094.9	0.103451	ENSG00000279516.2
ENSG00000053372.5	0.10345	ENSG00000112118.20
ENSG00000120800.5	0.10345	ENSG00000141076.18
ENSG00000142227.11	0.10345	ENSG00000169239.13
ENSG00000141469.18	0.10345	ENSG00000176208.9
ENSG00000177427.13	0.10345	ENSG00000180257.14
ENSG00000086589.12	0.10345	ENSG00000181163.14
ENSG00000146733.14	0.10345	ENSG00000223584.1
ENSG00000237159.6	0.10345	ENSG00000261856.1
ENSG00000125740.14	0.10345	ENSG00000274070.2
ENSG00000062282.15	0.103449	ENSG00000126088.14
ENSG00000111247.15	0.103449	ENSG00000159259.8
ENSG00000125637.16	0.103449	ENSG00000167984.18
ENSG00000211895.5	0.103449	ENSG00000211945.2
ENSG00000168040.5	0.103449	ENSG00000228544.1
ENSG00000235123.5	0.103449	ENSG00000266729.5
ENSG00000139537.11	0.103448	ENSG00000146143.19
ENSG00000084463.8	0.103448	ENSG00000151239.14
ENSG00000163661.4	0.103448	ENSG00000278311.5
ENSG00000115107.20	0.103447	ENSG00000148218.16
ENSG00000138382.15	0.103447	ENSG00000177981.11
ENSG00000118246.14	0.103447	ENSG00000184007.22
ENSG00000198586.14	0.103447	ENSG00000214753.4
ENSG00000227284.2	0.103447	ENSG00000265555.1
ENSG00000212248.1	0.103447	ENSG00000279078.1
ENSG00000124532.15	0.103447	ENSG00000284770.2
ENSG00000132646.11	0.103446	ENSG00000165672.7
ENSG00000199364.1	0.103446	ENSG00000223358.5
ENSG00000205126.2	0.103446	ENSG00000227159.8
ENSG00000236467.8	0.103446	ENSG00000254560.6
ENSG00000072571.20	0.103445	ENSG00000111206.13
ENSG00000093010.15	0.103445	ENSG00000175567.11
ENSG00000162600.12	0.103445	ENSG00000225614.4
ENSG00000091651.9	0.103444	ENSG00000152455.16
ENSG00000134240.12	0.103444	ENSG00000203499.12
ENSG00000167755.15	0.103444	ENSG00000232420.2
ENSG00000110484.7	0.103444	ENSG00000241146.1
ENSG00000234765.1	0.103444	ENSG00000271705.1
ENSG00000151239.14	0.103443	ENSG00000205189.12
ENSG00000110104.13	0.103443	ENSG00000205339.10
ENSG00000175137.11	0.103443	ENSG00000221598.3
ENSG00000188508.11	0.103443	ENSG00000249641.2
ENSG00000158480.11	0.103442	ENSG00000182087.14
ENSG00000178171.11	0.103442	ENSG00000223621.1
ENSG00000214141.4	0.103442	ENSG00000240254.2
ENSG00000167311.14	0.103442	ENSG00000259462.3
ENSG00000141582.15	0.103441	ENSG00000165917.10
ENSG00000223358.5	0.103441	ENSG00000224771.2
ENSG00000131779.11	0.10344	ENSG00000166471.11
ENSG00000169570.10	0.10344	ENSG00000214046.9
ENSG00000225999.1	0.10344	ENSG00000226507.1
ENSG00000118454.13	0.103439	ENSG00000120053.12
ENSG00000127989.14	0.103439	ENSG00000162373.13
ENSG00000111602.12	0.103439	ENSG00000276043.5
ENSG00000267046.1	0.103439	ENSG00000283755.2
ENSG00000086102.19	0.103438	ENSG00000164168.8
ENSG00000156313.15	0.103438	ENSG00000186283.14
ENSG00000108826.16	0.103438	ENSG00000188895.12
ENSG00000235175.1	0.103438	ENSG00000239951.1
ENSG00000249882.2	0.103438	ENSG00000283436.1
ENSG00000076003.5	0.103437	ENSG00000131470.15
ENSG00000211949.3	0.103437	ENSG00000244437.1
ENSG00000248505.2	0.103437	ENSG00000250590.6
ENSG00000156467.10	0.103437	ENSG00000254999.4
ENSG00000134827.8	0.103435	ENSG00000173545.5
ENSG00000182898.4	0.103435	ENSG00000224714.3
ENSG00000249768.2	0.103435	ENSG00000259944.1
ENSG00000230122.1	0.103435	ENSG00000268322.1
ENSG00000227620.4	0.103435	ENSG00000283378.1
ENSG00000122257.20	0.103433	ENSG00000173805.16
ENSG00000173511.10	0.103433	ENSG00000185614.7
ENSG00000232690.1	0.103433	ENSG00000248958.2
ENSG00000214204.4	0.103433	ENSG00000258036.2
ENSG00000126432.14	0.103432	ENSG00000159685.11
ENSG00000135776.5	0.103432	ENSG00000188672.19
ENSG00000179460.5	0.103432	ENSG00000227802.1
ENSG00000199568.1	0.103432	ENSG00000231516.3
ENSG00000230415.1	0.103432	ENSG00000243566.7
ENSG00000110700.7	0.103431	ENSG00000134419.15
ENSG00000167755.15	0.103431	ENSG00000183747.12
ENSG00000111203.13	0.103431	ENSG00000184677.18
ENSG00000166793.13	0.103431	ENSG00000206172.8
ENSG00000232722.3	0.103431	ENSG00000254299.3
ENSG00000018189.13	0.10343	ENSG00000133818.14
ENSG00000124795.17	0.10343	ENSG00000162551.14
ENSG00000134917.10	0.10343	ENSG00000177770.11
ENSG00000070444.15	0.10343	ENSG00000179933.6
ENSG00000150401.15	0.10343	ENSG00000185482.8
ENSG00000189077.11	0.10343	ENSG00000196943.14
ENSG00000225226.2	0.10343	ENSG00000228159.2
ENSG00000172487.4	0.10343	ENSG00000231839.1
ENSG00000121486.12	0.103429	ENSG00000133119.13
ENSG00000134480.16	0.103429	ENSG00000166855.9
ENSG00000113460.13	0.103429	ENSG00000171453.20
ENSG00000226912.1	0.103429	ENSG00000228291.1
ENSG00000213051.3	0.103429	ENSG00000239559.2
ENSG00000224519.1	0.103429	ENSG00000275170.1
ENSG00000135775.14	0.103428	ENSG00000152475.7
ENSG00000111530.13	0.103428	ENSG00000160051.12
ENSG00000125447.18	0.103428	ENSG00000162456.10
ENSG00000161057.13	0.103428	ENSG00000187778.14
ENSG00000139620.13	0.103428	ENSG00000204209.13
ENSG00000059728.11	0.103428	ENSG00000204348.10
ENSG00000114744.9	0.103427	ENSG00000157895.11
ENSG00000168653.11	0.103427	ENSG00000183617.5
ENSG00000174672.16	0.103427	ENSG00000239437.3
ENSG00000106511.6	0.103426	ENSG00000111907.21
ENSG00000107937.19	0.103426	ENSG00000148459.16
ENSG00000006652.15	0.103426	ENSG00000179029.15
ENSG00000137198.10	0.103425	ENSG00000143228.13
ENSG00000167863.12	0.103425	ENSG00000168653.11
ENSG00000128915.12	0.103425	ENSG00000177981.11
ENSG00000125999.11	0.103425	ENSG00000214204.4
ENSG00000100897.18	0.103424	ENSG00000141034.10
ENSG00000117362.13	0.103424	ENSG00000152219.5
ENSG00000180008.9	0.103424	ENSG00000197961.12
ENSG00000187481.2	0.103424	ENSG00000205412.5
ENSG00000162733.19	0.103424	ENSG00000213085.10
ENSG00000227862.1	0.103424	ENSG00000258036.2
ENSG00000205301.12	0.103424	ENSG00000261666.1
ENSG00000071243.16	0.103424	ENSG00000266478.1
ENSG00000172421.10	0.103424	ENSG00000267170.1
ENSG00000183172.9	0.103424	ENSG00000277972.2
ENSG00000024862.18	0.103423	ENSG00000139697.14
ENSG00000149499.12	0.103423	ENSG00000180008.9
ENSG00000221393.1	0.103423	ENSG00000229975.1
ENSG00000064489.23	0.103423	ENSG00000276757.1
ENSG00000010539.12	0.103422	ENSG00000099904.16
ENSG00000135443.8	0.103422	ENSG00000167757.14
ENSG00000169018.6	0.103422	ENSG00000175283.8
ENSG00000101843.19	0.103422	ENSG00000188868.14
ENSG00000149346.15	0.103422	ENSG00000213983.12
ENSG00000184029.9	0.103422	ENSG00000225225.1
ENSG00000211626.2	0.103422	ENSG00000240412.1
ENSG00000007202.15	0.103421	ENSG00000152240.13
ENSG00000108306.13	0.103421	ENSG00000168970.22
ENSG00000175931.13	0.103421	ENSG00000184792.16
ENSG00000146376.11	0.103421	ENSG00000204387.14
ENSG00000120328.6	0.103421	ENSG00000248449.2
ENSG00000112941.14	0.10342	ENSG00000131503.21
ENSG00000100304.13	0.10342	ENSG00000141510.18
ENSG00000115368.10	0.10342	ENSG00000162889.11
ENSG00000196810.5	0.10342	ENSG00000213888.3
ENSG00000226101.2	0.10342	ENSG00000248197.1
ENSG00000145826.9	0.10342	ENSG00000254496.1
ENSG00000110665.12	0.103419	ENSG00000121775.18
ENSG00000121057.13	0.103419	ENSG00000166166.13
ENSG00000130821.17	0.103419	ENSG00000169877.10
ENSG00000167261.14	0.103419	ENSG00000182979.18
ENSG00000223564.1	0.103419	ENSG00000253920.1
ENSG00000233980.1	0.103419	ENSG00000258527.1
ENSG00000125630.16	0.103418	ENSG00000130726.12
ENSG00000099797.15	0.103418	ENSG00000183207.14
ENSG00000162699.5	0.103418	ENSG00000236569.3
ENSG00000123908.12	0.103417	ENSG00000125910.6
ENSG00000086232.13	0.103417	ENSG00000130560.9
ENSG00000134248.14	0.103417	ENSG00000135940.7
ENSG00000214389.2	0.103417	ENSG00000236801.1
ENSG00000198074.10	0.103417	ENSG00000267909.3
ENSG00000129355.7	0.103416	ENSG00000136875.13
ENSG00000104147.9	0.103416	ENSG00000145335.17
ENSG00000056586.16	0.103416	ENSG00000157693.15
ENSG00000166579.16	0.103416	ENSG00000205710.4
ENSG00000233402.1	0.103416	ENSG00000251563.1
ENSG00000199024.1	0.103416	ENSG00000283210.1
ENSG00000065923.10	0.103415	ENSG00000136161.13
ENSG00000127831.11	0.103415	ENSG00000164488.12
ENSG00000201183.1	0.103415	ENSG00000206585.1
ENSG00000111897.7	0.103415	ENSG00000207468.1
ENSG00000132704.16	0.103415	ENSG00000211851.1
ENSG00000223904.2	0.103415	ENSG00000224498.1
ENSG00000229910.1	0.103415	ENSG00000231022.1
ENSG00000102900.13	0.103414	ENSG00000128059.8
ENSG00000049449.10	0.103414	ENSG00000157450.16
ENSG00000066056.14	0.103414	ENSG00000162461.8
ENSG00000164434.12	0.103414	ENSG00000172020.13
ENSG00000155729.13	0.103414	ENSG00000186010.19
ENSG00000039650.12	0.103413	ENSG00000060749.16
ENSG00000179676.7	0.103413	ENSG00000184903.10
ENSG00000185187.13	0.103413	ENSG00000224861.1
ENSG00000170178.7	0.103413	ENSG00000250133.2
ENSG00000127152.18	0.103412	ENSG00000143799.14
ENSG00000134574.12	0.103412	ENSG00000147874.11
ENSG00000109079.10	0.103412	ENSG00000179454.14
ENSG00000100994.12	0.103412	ENSG00000184677.18
ENSG00000077274.9	0.103412	ENSG00000188393.9
ENSG00000230295.1	0.103412	ENSG00000230970.4
ENSG00000241112.1	0.103412	ENSG00000259151.2
ENSG00000148655.15	0.103411	ENSG00000175591.12
ENSG00000211663.2	0.103411	ENSG00000211666.2
ENSG00000201428.1	0.10341	ENSG00000203910.9
ENSG00000054118.15	0.103409	ENSG00000104517.13
ENSG00000137868.19	0.103409	ENSG00000151474.23
ENSG00000090487.11	0.103409	ENSG00000170632.14
ENSG00000175826.12	0.103409	ENSG00000176542.10
ENSG00000232015.2	0.103409	ENSG00000234736.6
ENSG00000112293.15	0.103408	ENSG00000112294.14
ENSG00000100802.15	0.103408	ENSG00000119685.20
ENSG00000143398.20	0.103408	ENSG00000204209.13
ENSG00000225121.2	0.103408	ENSG00000225759.1
ENSG00000238059.1	0.103408	ENSG00000251291.2
ENSG00000091640.8	0.103407	ENSG00000113621.15
ENSG00000106571.15	0.103407	ENSG00000133424.22
ENSG00000082781.12	0.103407	ENSG00000187699.10
ENSG00000134452.20	0.103407	ENSG00000197170.10
ENSG00000167513.9	0.103407	ENSG00000205208.5
ENSG00000271687.1	0.103407	ENSG00000273423.1
ENSG00000035499.13	0.103406	ENSG00000138160.7
ENSG00000111602.12	0.103406	ENSG00000138180.16
ENSG00000042062.13	0.103406	ENSG00000162722.9
ENSG00000169902.15	0.103406	ENSG00000172534.14
ENSG00000122741.16	0.103406	ENSG00000207741.1
ENSG00000172172.8	0.103406	ENSG00000235917.1
ENSG00000141428.17	0.103406	ENSG00000256087.7
ENSG00000223358.5	0.103406	ENSG00000269891.2
ENSG00000112855.17	0.103405	ENSG00000197566.10
ENSG00000172890.13	0.103405	ENSG00000214753.4
ENSG00000176225.15	0.103405	ENSG00000241563.4
ENSG00000099364.18	0.103404	ENSG00000175938.7
ENSG00000130703.17	0.103404	ENSG00000197114.12
ENSG00000211460.12	0.103404	ENSG00000234946.1
ENSG00000067365.15	0.103403	ENSG00000087206.17
ENSG00000073584.20	0.103403	ENSG00000099795.7
ENSG00000135390.21	0.103403	ENSG00000169021.6
ENSG00000128274.17	0.103403	ENSG00000169403.12
ENSG00000134058.12	0.103403	ENSG00000182010.11
ENSG00000056558.11	0.103403	ENSG00000199455.1
ENSG00000204687.4	0.103403	ENSG00000231022.1
ENSG00000226059.2	0.103403	ENSG00000248572.6
ENSG00000107614.22	0.103402	ENSG00000140632.17
ENSG00000086666.19	0.103402	ENSG00000196476.12
ENSG00000100412.17	0.103401	ENSG00000103932.12
ENSG00000109390.13	0.103401	ENSG00000170917.14
ENSG00000138867.17	0.103401	ENSG00000174943.11
ENSG00000184860.10	0.103401	ENSG00000204271.13
ENSG00000185701.7	0.103401	ENSG00000229910.1
ENSG00000100142.16	0.103401	ENSG00000230069.3
ENSG00000242070.1	0.103401	ENSG00000248572.6
ENSG00000157470.12	0.1034	ENSG00000163683.12
ENSG00000111716.14	0.1034	ENSG00000180879.14
ENSG00000115694.15	0.1034	ENSG00000181915.5
ENSG00000179933.6	0.1034	ENSG00000185163.10
ENSG00000140395.9	0.1034	ENSG00000197223.12
ENSG00000183747.12	0.1034	ENSG00000225723.1
ENSG00000217027.1	0.1034	ENSG00000234176.1
ENSG00000214727.2	0.1034	ENSG00000248643.5
ENSG00000005194.15	0.103399	ENSG00000103932.12
ENSG00000119899.13	0.103399	ENSG00000143756.12
ENSG00000129244.9	0.103399	ENSG00000188672.19
ENSG00000214288.4	0.103399	ENSG00000224755.1
ENSG00000216998.1	0.103399	ENSG00000224933.2
ENSG00000225179.2	0.103399	ENSG00000250888.1
ENSG00000140829.12	0.103399	ENSG00000257923.12
ENSG00000091542.9	0.103398	ENSG00000160570.14
ENSG00000181518.4	0.103398	ENSG00000228089.1
ENSG00000120094.9	0.103398	ENSG00000247872.2
ENSG00000138813.10	0.103397	ENSG00000223717.1
ENSG00000224933.2	0.103397	ENSG00000251587.1
ENSG00000010361.14	0.103396	ENSG00000114098.18
ENSG00000171431.4	0.103396	ENSG00000182793.12
ENSG00000225128.1	0.103396	ENSG00000259944.1
ENSG00000136824.19	0.103395	ENSG00000139624.14
ENSG00000135374.11	0.103395	ENSG00000152137.8
ENSG00000133243.10	0.103395	ENSG00000175602.4
ENSG00000197275.14	0.103395	ENSG00000212127.6
ENSG00000154438.8	0.103395	ENSG00000231777.1
ENSG00000206627.1	0.103395	ENSG00000240374.3
ENSG00000215124.2	0.103395	ENSG00000244321.1
ENSG00000145888.11	0.103395	ENSG00000258981.1
ENSG00000218089.1	0.103394	ENSG00000232773.2
ENSG00000214835.3	0.103394	ENSG00000250372.1
ENSG00000249160.4	0.103394	ENSG00000254930.1
ENSG00000237618.1	0.103394	ENSG00000264315.1
ENSG00000092841.19	0.103393	ENSG00000178449.9
ENSG00000176658.17	0.103393	ENSG00000178449.9
ENSG00000157570.12	0.103393	ENSG00000186407.7
ENSG00000116120.11	0.103392	ENSG00000160193.12
ENSG00000011422.12	0.103392	ENSG00000214826.5
ENSG00000134594.5	0.103391	ENSG00000185085.2
ENSG00000249745.1	0.103391	ENSG00000260762.1
ENSG00000113387.12	0.10339	ENSG00000154767.15
ENSG00000131116.12	0.10339	ENSG00000173272.16
ENSG00000181741.7	0.10339	ENSG00000263584.1
ENSG00000070182.21	0.103389	ENSG00000135776.5
ENSG00000169871.13	0.103389	ENSG00000170876.8
ENSG00000118454.13	0.103389	ENSG00000184163.3
ENSG00000075218.19	0.103388	ENSG00000164109.14
ENSG00000135443.8	0.103388	ENSG00000182645.6
ENSG00000226917.6	0.103388	ENSG00000228135.1
ENSG00000226721.2	0.103388	ENSG00000264801.1
ENSG00000154478.4	0.103388	ENSG00000267333.1
ENSG00000065183.16	0.103387	ENSG00000178988.11
ENSG00000163795.14	0.103387	ENSG00000280543.1
ENSG00000123485.12	0.103386	ENSG00000143476.18
ENSG00000165030.4	0.103386	ENSG00000235641.5
ENSG00000221393.1	0.103386	ENSG00000280580.1
ENSG00000121289.18	0.103385	ENSG00000135999.12
ENSG00000059728.11	0.103385	ENSG00000159399.10
ENSG00000188095.6	0.103385	ENSG00000197176.7
ENSG00000248197.1	0.103385	ENSG00000259361.7
ENSG00000084774.14	0.103384	ENSG00000119638.14
ENSG00000182141.10	0.103384	ENSG00000207697.1
ENSG00000170231.16	0.103384	ENSG00000221325.1
ENSG00000079435.10	0.103384	ENSG00000224051.7
ENSG00000215456.6	0.103384	ENSG00000235202.2
ENSG00000233545.1	0.103384	ENSG00000250835.1
ENSG00000162377.6	0.103384	ENSG00000256338.2
ENSG00000075292.19	0.103383	ENSG00000100815.12
ENSG00000100288.20	0.103383	ENSG00000126249.8
ENSG00000100578.18	0.103383	ENSG00000183309.12
ENSG00000175065.12	0.103383	ENSG00000187889.13
ENSG00000224083.1	0.103383	ENSG00000225630.1
ENSG00000011426.11	0.103382	ENSG00000100281.14
ENSG00000049323.16	0.103382	ENSG00000183032.12
ENSG00000100263.14	0.103382	ENSG00000183765.23
ENSG00000116990.11	0.103382	ENSG00000185803.12
ENSG00000188674.11	0.103382	ENSG00000225935.1
ENSG00000110514.19	0.103382	ENSG00000248746.6
ENSG00000119139.21	0.103381	ENSG00000254996.5
ENSG00000109685.19	0.10338	ENSG00000162062.15
ENSG00000164488.12	0.10338	ENSG00000167767.14
ENSG00000127564.17	0.10338	ENSG00000178295.15
ENSG00000146540.15	0.10338	ENSG00000186666.6
ENSG00000196476.12	0.10338	ENSG00000244462.8
ENSG00000058804.12	0.103379	ENSG00000112118.20
ENSG00000100908.14	0.103378	ENSG00000165526.9
ENSG00000153485.6	0.103378	ENSG00000227128.5
ENSG00000188175.10	0.103378	ENSG00000238269.9
ENSG00000226582.1	0.103378	ENSG00000258814.2
ENSG00000102007.11	0.103377	ENSG00000112659.14
ENSG00000211964.3	0.103377	ENSG00000241351.3
ENSG00000111358.14	0.103377	ENSG00000287542.1
ENSG00000011451.21	0.103376	ENSG00000079313.15
ENSG00000020633.19	0.103376	ENSG00000200882.1
ENSG00000214288.4	0.103376	ENSG00000237642.1
ENSG00000217811.1	0.103376	ENSG00000251649.2
ENSG00000155438.12	0.103375	ENSG00000165660.8
ENSG00000186082.9	0.103375	ENSG00000244101.1
ENSG00000219881.1	0.103375	ENSG00000274252.1
ENSG00000049449.10	0.103374	ENSG00000122550.18
ENSG00000123349.15	0.103374	ENSG00000182141.10
ENSG00000226912.1	0.103374	ENSG00000233771.2
ENSG00000264315.1	0.103374	ENSG00000279516.2
ENSG00000149100.13	0.103373	ENSG00000158417.11
ENSG00000211834.1	0.103373	ENSG00000211864.2
ENSG00000105694.3	0.103373	ENSG00000213384.2
ENSG00000229133.1	0.103373	ENSG00000238249.2
ENSG00000258710.8	0.103373	ENSG00000277988.1
ENSG00000076003.5	0.103372	ENSG00000076242.16
ENSG00000141232.5	0.103372	ENSG00000141543.12
ENSG00000169689.15	0.103372	ENSG00000203760.9
ENSG00000226482.1	0.103372	ENSG00000232497.1
ENSG00000183822.3	0.103372	ENSG00000241098.1
ENSG00000228410.6	0.103372	ENSG00000249352.4
ENSG00000144035.4	0.103372	ENSG00000271026.1
ENSG00000118482.12	0.103371	ENSG00000119899.13
ENSG00000224094.1	0.103371	ENSG00000242445.1
ENSG00000226481.3	0.103371	ENSG00000261752.1
ENSG00000111231.9	0.10337	ENSG00000120526.12
ENSG00000067533.6	0.10337	ENSG00000171453.20
ENSG00000137944.18	0.10337	ENSG00000180992.7
ENSG00000167264.18	0.103369	ENSG00000219200.12
ENSG00000171557.17	0.103369	ENSG00000235824.5
ENSG00000199872.1	0.103369	ENSG00000263439.1
ENSG00000243547.1	0.103369	ENSG00000271098.1
ENSG00000100567.13	0.103368	ENSG00000155729.13
ENSG00000183747.12	0.103368	ENSG00000231777.1
ENSG00000126603.9	0.103367	ENSG00000137691.13
ENSG00000130368.7	0.103367	ENSG00000153292.16
ENSG00000020129.16	0.103367	ENSG00000164073.11
ENSG00000211925.1	0.103367	ENSG00000211930.1
ENSG00000110243.12	0.103367	ENSG00000277322.1
ENSG00000100330.16	0.103366	ENSG00000159479.17
ENSG00000054803.4	0.103365	ENSG00000250787.1
ENSG00000082196.21	0.103364	ENSG00000170632.14
ENSG00000082641.16	0.103364	ENSG00000176619.13
ENSG00000109046.15	0.103363	ENSG00000115942.9
ENSG00000136824.19	0.103363	ENSG00000237649.8
ENSG00000051825.15	0.103362	ENSG00000117650.13
ENSG00000090905.19	0.103362	ENSG00000136448.13
ENSG00000131473.17	0.103362	ENSG00000140553.18
ENSG00000105701.16	0.103362	ENSG00000162722.9
ENSG00000183747.12	0.103362	ENSG00000227970.1
ENSG00000250927.1	0.103362	ENSG00000251223.1
ENSG00000090447.12	0.103361	ENSG00000123213.23
ENSG00000142784.16	0.103361	ENSG00000181788.4
ENSG00000172172.8	0.103361	ENSG00000201785.1
ENSG00000172602.11	0.103361	ENSG00000204388.7
ENSG00000154001.14	0.103361	ENSG00000235508.3
ENSG00000204347.4	0.103361	ENSG00000260765.2
ENSG00000086061.16	0.10336	ENSG00000107262.26
ENSG00000106617.15	0.10336	ENSG00000155846.17
ENSG00000167513.9	0.10336	ENSG00000182628.13
ENSG00000168818.10	0.10336	ENSG00000213281.5
ENSG00000132437.18	0.10336	ENSG00000213384.2
ENSG00000233186.2	0.10336	ENSG00000239207.2
ENSG00000174744.14	0.10336	ENSG00000252498.1
ENSG00000091651.9	0.103359	ENSG00000138180.16
ENSG00000101945.17	0.103359	ENSG00000143228.13
ENSG00000148459.16	0.103359	ENSG00000151461.20
ENSG00000175063.17	0.103359	ENSG00000204516.10
ENSG00000234776.5	0.103359	ENSG00000265213.1
ENSG00000124839.13	0.103358	ENSG00000134186.12
ENSG00000135469.14	0.103358	ENSG00000163273.4
ENSG00000149639.15	0.103358	ENSG00000171603.18
ENSG00000142669.15	0.103358	ENSG00000196455.8
ENSG00000172534.14	0.103358	ENSG00000196470.12
ENSG00000213866.3	0.103358	ENSG00000233830.2
ENSG00000166152.4	0.103358	ENSG00000238151.1
ENSG00000120949.15	0.103357	ENSG00000186529.16
ENSG00000174672.16	0.103357	ENSG00000242797.3
ENSG00000146670.10	0.103356	ENSG00000152455.16
ENSG00000162244.12	0.103356	ENSG00000167088.11
ENSG00000181610.13	0.103356	ENSG00000211638.2
ENSG00000112578.10	0.103355	ENSG00000158042.9
ENSG00000105325.15	0.103354	ENSG00000155846.17
ENSG00000115163.15	0.103354	ENSG00000164109.14
ENSG00000211659.2	0.103354	ENSG00000211937.3
ENSG00000260490.2	0.103354	ENSG00000265735.2
ENSG00000105810.10	0.103353	ENSG00000162772.17
ENSG00000049245.13	0.103353	ENSG00000167272.11
ENSG00000118246.14	0.103353	ENSG00000198000.12
ENSG00000196544.8	0.103353	ENSG00000205138.4
ENSG00000156298.13	0.103353	ENSG00000214322.3
ENSG00000214896.4	0.103353	ENSG00000223358.5
ENSG00000134001.15	0.103352	ENSG00000165660.8
ENSG00000097046.13	0.103351	ENSG00000123219.13
ENSG00000089597.18	0.103351	ENSG00000164889.15
ENSG00000105197.11	0.10335	ENSG00000123178.15
ENSG00000163933.10	0.10335	ENSG00000163938.17
ENSG00000105447.13	0.10335	ENSG00000177150.13
ENSG00000182533.7	0.10335	ENSG00000215544.6
ENSG00000099968.18	0.10335	ENSG00000219665.8
ENSG00000186090.11	0.10335	ENSG00000235289.1
ENSG00000240250.3	0.10335	ENSG00000256310.1
ENSG00000113387.12	0.103349	ENSG00000146757.14
ENSG00000186543.7	0.103349	ENSG00000233576.1
ENSG00000188101.5	0.103349	ENSG00000236121.1
ENSG00000228437.5	0.103349	ENSG00000237880.2
ENSG00000224372.1	0.103349	ENSG00000253465.1
ENSG00000219582.3	0.103349	ENSG00000259550.2
ENSG00000077312.9	0.103348	ENSG00000167645.17
ENSG00000145982.13	0.103348	ENSG00000170310.15
ENSG00000230573.1	0.103348	ENSG00000249439.1
ENSG00000005194.15	0.103347	ENSG00000105726.17
ENSG00000014914.21	0.103347	ENSG00000131042.15
ENSG00000100234.12	0.103347	ENSG00000137801.11
ENSG00000109943.9	0.103347	ENSG00000160185.15
ENSG00000031691.7	0.103347	ENSG00000235914.2
ENSG00000111843.14	0.103346	ENSG00000130177.16
ENSG00000134058.12	0.103346	ENSG00000147548.17
ENSG00000106459.15	0.103346	ENSG00000160563.14
ENSG00000103064.15	0.103346	ENSG00000162341.18
ENSG00000164037.17	0.103346	ENSG00000173950.16
ENSG00000144642.22	0.103346	ENSG00000177410.13
ENSG00000076685.19	0.103346	ENSG00000196878.15
ENSG00000201367.1	0.103346	ENSG00000236535.1
ENSG00000131153.9	0.103345	ENSG00000135476.12
ENSG00000139977.14	0.103345	ENSG00000154001.14
ENSG00000143157.12	0.103345	ENSG00000156831.8
ENSG00000231163.6	0.103345	ENSG00000240412.1
ENSG00000241294.1	0.103345	ENSG00000241351.3
ENSG00000229226.3	0.103345	ENSG00000251027.2
ENSG00000115993.13	0.103344	ENSG00000116898.12
ENSG00000101654.18	0.103344	ENSG00000177150.13
ENSG00000171960.12	0.103344	ENSG00000201044.1
ENSG00000211931.1	0.103344	ENSG00000255501.3
ENSG00000186090.11	0.103344	ENSG00000260846.2
ENSG00000240002.1	0.103344	ENSG00000271026.1
ENSG00000001497.18	0.103342	ENSG00000132153.15
ENSG00000137198.10	0.103342	ENSG00000168300.14
ENSG00000168785.8	0.103342	ENSG00000170180.22
ENSG00000163075.13	0.103342	ENSG00000260598.1
ENSG00000113387.12	0.103341	ENSG00000118454.13
ENSG00000129084.18	0.103341	ENSG00000149541.10
ENSG00000139719.11	0.103341	ENSG00000158109.15
ENSG00000204923.4	0.103341	ENSG00000252242.1
ENSG00000109511.12	0.103341	ENSG00000255679.1
ENSG00000244752.3	0.103341	ENSG00000275356.5
ENSG00000159873.10	0.10334	ENSG00000172466.16
ENSG00000164045.12	0.10334	ENSG00000174013.8
ENSG00000157500.12	0.10334	ENSG00000182022.18
ENSG00000223850.1	0.10334	ENSG00000229537.7
ENSG00000214629.3	0.10334	ENSG00000255474.1
ENSG00000167565.13	0.103339	ENSG00000181472.5
ENSG00000070182.21	0.103339	ENSG00000183032.12
ENSG00000107223.13	0.103339	ENSG00000197345.13
ENSG00000014216.16	0.103339	ENSG00000214078.13
ENSG00000221500.1	0.103339	ENSG00000242125.3
ENSG00000075218.19	0.103338	ENSG00000138182.15
ENSG00000100281.14	0.103338	ENSG00000167513.9
ENSG00000198876.13	0.103338	ENSG00000198959.12
ENSG00000143921.9	0.103338	ENSG00000224023.10
ENSG00000188483.8	0.103338	ENSG00000226174.7
ENSG00000056586.16	0.103338	ENSG00000234093.3
ENSG00000012504.15	0.103338	ENSG00000249618.6
ENSG00000152944.9	0.103337	ENSG00000154957.14
ENSG00000173933.21	0.103337	ENSG00000196365.12
ENSG00000180150.5	0.103337	ENSG00000213763.4
ENSG00000105258.9	0.103337	ENSG00000241278.1
ENSG00000226983.3	0.103337	ENSG00000254658.3
ENSG00000266554.2	0.103337	ENSG00000271850.2
ENSG00000070476.15	0.103336	ENSG00000152944.9
ENSG00000112651.12	0.103336	ENSG00000171566.12
ENSG00000109132.7	0.103336	ENSG00000237806.1
ENSG00000214794.4	0.103335	ENSG00000226878.2
ENSG00000106993.12	0.103335	ENSG00000232373.2
ENSG00000177606.8	0.103335	ENSG00000265112.1
ENSG00000170191.5	0.103334	ENSG00000174442.12
ENSG00000171700.14	0.103334	ENSG00000204366.4
ENSG00000221949.6	0.103334	ENSG00000227262.3
ENSG00000219669.1	0.103334	ENSG00000257332.1
ENSG00000207008.1	0.103334	ENSG00000259378.1
ENSG00000229585.4	0.103334	ENSG00000275066.5
ENSG00000019991.18	0.103333	ENSG00000170837.3
ENSG00000131238.18	0.103333	ENSG00000176095.12
ENSG00000075131.10	0.103333	ENSG00000178295.15
ENSG00000156711.17	0.103333	ENSG00000186891.14
ENSG00000145309.6	0.103333	ENSG00000227000.2
ENSG00000213787.3	0.103333	ENSG00000235112.1
ENSG00000101928.13	0.103332	ENSG00000111790.14
ENSG00000128534.8	0.103332	ENSG00000152439.13
ENSG00000090013.11	0.103332	ENSG00000156381.9
ENSG00000068489.13	0.103332	ENSG00000165304.8
ENSG00000047315.17	0.103332	ENSG00000169490.17
ENSG00000221393.1	0.103332	ENSG00000223656.1
ENSG00000117362.13	0.103331	ENSG00000143373.18
ENSG00000220377.1	0.103331	ENSG00000230231.1
ENSG00000164122.9	0.103331	ENSG00000260738.1
ENSG00000026751.17	0.10333	ENSG00000168329.14
ENSG00000122952.17	0.10333	ENSG00000168785.8
ENSG00000136897.8	0.10333	ENSG00000179119.15
ENSG00000168143.9	0.10333	ENSG00000181171.5
ENSG00000136842.14	0.10333	ENSG00000187051.9
ENSG00000216998.1	0.10333	ENSG00000231839.1
ENSG00000135334.9	0.103329	ENSG00000172172.8
ENSG00000211970.3	0.103329	ENSG00000211976.2
ENSG00000214288.4	0.103329	ENSG00000260427.1
ENSG00000064270.13	0.103328	ENSG00000134046.12
ENSG00000099821.14	0.103328	ENSG00000136270.14
ENSG00000160882.13	0.103328	ENSG00000235892.1
ENSG00000004897.12	0.103327	ENSG00000007168.14
ENSG00000160703.16	0.103327	ENSG00000179886.6
ENSG00000149532.16	0.103327	ENSG00000249264.1
ENSG00000115266.12	0.103326	ENSG00000188554.15
ENSG00000179603.18	0.103326	ENSG00000233607.1
ENSG00000222844.1	0.103326	ENSG00000241985.1
ENSG00000007968.7	0.103325	ENSG00000123485.12
ENSG00000076003.5	0.103325	ENSG00000156876.10
ENSG00000142655.13	0.103325	ENSG00000163166.15
ENSG00000158869.11	0.103325	ENSG00000163191.6
ENSG00000010404.18	0.103324	ENSG00000084764.12
ENSG00000068885.15	0.103324	ENSG00000196605.7
ENSG00000213568.4	0.103324	ENSG00000243593.1
ENSG00000256338.2	0.103324	ENSG00000261557.1
ENSG00000188095.6	0.103324	ENSG00000261636.2
ENSG00000103534.17	0.103323	ENSG00000168785.8
ENSG00000149136.9	0.103323	ENSG00000172534.14
ENSG00000105401.9	0.103323	ENSG00000179115.11
ENSG00000095906.17	0.103323	ENSG00000185049.16
ENSG00000184831.14	0.103323	ENSG00000224877.4
ENSG00000187889.13	0.103323	ENSG00000242070.1
ENSG00000230225.1	0.103323	ENSG00000263593.1
```
