## Supplementary material for "The network structure of hematopoietic cancers": Network files for the top-100,000 interactions in the five phenotypes: BALL_StJ_8th_100k_MI.sif (part 5 of 5)

```
ENSG00000172421.10	0.103323	ENSG00000282872.2
ENSG00000151033.10	0.103322	ENSG00000237806.1
ENSG00000130383.7	0.103321	ENSG00000162997.15
ENSG00000091651.9	0.103321	ENSG00000163428.4
ENSG00000163806.16	0.103321	ENSG00000183520.12
ENSG00000166509.12	0.103321	ENSG00000188393.9
ENSG00000171843.17	0.103321	ENSG00000237702.2
ENSG00000099869.8	0.10332	ENSG00000147432.7
ENSG00000064393.16	0.10332	ENSG00000150712.11
ENSG00000216998.1	0.10332	ENSG00000261446.4
ENSG00000153294.12	0.103319	ENSG00000181562.5
ENSG00000143248.13	0.103319	ENSG00000198554.12
ENSG00000229910.1	0.103319	ENSG00000251350.2
ENSG00000105717.14	0.103318	ENSG00000164849.10
ENSG00000154957.14	0.103318	ENSG00000166130.15
ENSG00000143627.19	0.103317	ENSG00000162551.14
ENSG00000203601.3	0.103317	ENSG00000229437.2
ENSG00000234765.1	0.103317	ENSG00000249614.2
ENSG00000111011.18	0.103316	ENSG00000135845.10
ENSG00000012660.14	0.103316	ENSG00000154258.17
ENSG00000110344.10	0.103316	ENSG00000157184.7
ENSG00000126226.22	0.103316	ENSG00000164815.11
ENSG00000137547.9	0.103316	ENSG00000164902.14
ENSG00000106803.10	0.103316	ENSG00000184983.11
ENSG00000182481.10	0.103316	ENSG00000207468.1
ENSG00000230434.3	0.103316	ENSG00000244556.1
ENSG00000110243.12	0.103316	ENSG00000254103.1
ENSG00000155970.12	0.103316	ENSG00000256661.1
ENSG00000147535.17	0.103315	ENSG00000170476.16
ENSG00000120800.5	0.103315	ENSG00000174177.13
ENSG00000023734.11	0.103315	ENSG00000213782.7
ENSG00000245729.2	0.103315	ENSG00000249128.1
ENSG00000101307.16	0.103314	ENSG00000121316.11
ENSG00000131100.13	0.103314	ENSG00000172466.16
ENSG00000100504.17	0.103313	ENSG00000131969.15
ENSG00000146223.16	0.103313	ENSG00000173933.21
ENSG00000177459.11	0.103313	ENSG00000181171.5
ENSG00000117984.15	0.103313	ENSG00000244242.2
ENSG00000101928.13	0.103312	ENSG00000147454.14
ENSG00000184207.9	0.103312	ENSG00000237190.4
ENSG00000037965.6	0.103312	ENSG00000248144.6
ENSG00000161270.20	0.103312	ENSG00000266472.6
ENSG00000129810.15	0.103311	ENSG00000138346.15
ENSG00000129810.15	0.103311	ENSG00000164087.8
ENSG00000228158.2	0.103311	ENSG00000244753.2
ENSG00000226059.2	0.103311	ENSG00000259691.2
ENSG00000234777.3	0.103311	ENSG00000267779.7
ENSG00000168884.15	0.10331	ENSG00000171827.11
ENSG00000162757.4	0.10331	ENSG00000180353.11
ENSG00000129480.13	0.10331	ENSG00000186687.16
ENSG00000112304.11	0.10331	ENSG00000220744.1
ENSG00000147889.18	0.10331	ENSG00000264801.1
ENSG00000272055.1	0.10331	ENSG00000272533.1
ENSG00000180872.7	0.103309	ENSG00000261807.2
ENSG00000136897.8	0.103309	ENSG00000266619.1
ENSG00000107372.13	0.103308	ENSG00000133739.16
ENSG00000019995.6	0.103308	ENSG00000175470.20
ENSG00000133030.22	0.103308	ENSG00000175662.18
ENSG00000011454.18	0.103308	ENSG00000181090.21
ENSG00000006715.16	0.103308	ENSG00000184117.12
ENSG00000094880.11	0.103308	ENSG00000184436.12
ENSG00000114902.14	0.103308	ENSG00000184840.12
ENSG00000107581.13	0.103308	ENSG00000196419.13
ENSG00000088832.18	0.103308	ENSG00000204482.11
ENSG00000134240.12	0.103308	ENSG00000232885.2
ENSG00000137074.20	0.103307	ENSG00000137100.16
ENSG00000137770.14	0.103307	ENSG00000138286.15
ENSG00000111247.15	0.103307	ENSG00000160298.18
ENSG00000235262.1	0.103307	ENSG00000280466.1
ENSG00000106004.5	0.103306	ENSG00000122592.8
ENSG00000101282.9	0.103306	ENSG00000130711.5
ENSG00000070366.14	0.103306	ENSG00000132383.12
ENSG00000147036.12	0.103306	ENSG00000170271.11
ENSG00000105483.18	0.103306	ENSG00000179454.14
ENSG00000106591.4	0.103306	ENSG00000185246.18
ENSG00000178096.9	0.103306	ENSG00000188693.8
ENSG00000005238.20	0.103305	ENSG00000130821.17
ENSG00000090621.15	0.103305	ENSG00000148840.11
ENSG00000242070.1	0.103305	ENSG00000254496.1
ENSG00000059378.13	0.103304	ENSG00000118193.12
ENSG00000148308.18	0.103304	ENSG00000164849.10
ENSG00000126756.12	0.103304	ENSG00000178982.10
ENSG00000113387.12	0.103304	ENSG00000261326.4
ENSG00000249768.2	0.103303	ENSG00000250787.1
ENSG00000101138.12	0.103302	ENSG00000175104.15
ENSG00000127184.13	0.103302	ENSG00000175581.14
ENSG00000250846.6	0.103302	ENSG00000255501.3
ENSG00000076650.7	0.103301	ENSG00000081791.9
ENSG00000174007.9	0.103301	ENSG00000180035.13
ENSG00000092439.16	0.103301	ENSG00000187762.5
ENSG00000149925.22	0.103301	ENSG00000223815.2
ENSG00000213787.3	0.103301	ENSG00000271687.1
ENSG00000005961.19	0.1033	ENSG00000101335.10
ENSG00000162836.12	0.1033	ENSG00000177383.5
ENSG00000100351.17	0.1033	ENSG00000182220.15
ENSG00000006652.15	0.1033	ENSG00000185947.15
ENSG00000082146.13	0.1033	ENSG00000188536.13
ENSG00000250436.1	0.1033	ENSG00000257510.2
ENSG00000122592.8	0.103299	ENSG00000136868.11
ENSG00000115368.10	0.103299	ENSG00000148840.11
ENSG00000144959.11	0.103299	ENSG00000156381.9
ENSG00000112305.15	0.103299	ENSG00000170855.4
ENSG00000100129.18	0.103299	ENSG00000189343.7
ENSG00000163938.17	0.103299	ENSG00000222345.1
ENSG00000156687.11	0.103299	ENSG00000229473.2
ENSG00000223381.2	0.103299	ENSG00000241119.2
ENSG00000110107.9	0.103298	ENSG00000130758.8
ENSG00000159259.8	0.103298	ENSG00000162062.15
ENSG00000150712.11	0.103298	ENSG00000163735.7
ENSG00000132470.14	0.103298	ENSG00000170476.16
ENSG00000169612.4	0.103298	ENSG00000173451.7
ENSG00000170855.4	0.103298	ENSG00000182544.9
ENSG00000064102.15	0.103298	ENSG00000189091.13
ENSG00000248869.7	0.103298	ENSG00000265934.1
ENSG00000198604.11	0.103298	ENSG00000268471.6
ENSG00000108179.14	0.103297	ENSG00000111445.14
ENSG00000108298.12	0.103297	ENSG00000198242.14
ENSG00000228237.5	0.103297	ENSG00000229376.3
ENSG00000095002.15	0.103296	ENSG00000149932.17
ENSG00000221200.1	0.103296	ENSG00000229716.2
ENSG00000134452.20	0.103295	ENSG00000171241.9
ENSG00000167118.11	0.103295	ENSG00000176340.4
ENSG00000184436.12	0.103295	ENSG00000186130.5
ENSG00000205858.10	0.103295	ENSG00000226221.1
ENSG00000171295.13	0.103295	ENSG00000238123.1
ENSG00000182447.4	0.103294	ENSG00000218194.1
ENSG00000119912.18	0.103293	ENSG00000157036.13
ENSG00000100410.8	0.103293	ENSG00000163872.16
ENSG00000177156.11	0.103293	ENSG00000182512.5
ENSG00000176101.12	0.103293	ENSG00000201772.1
ENSG00000108602.18	0.103292	ENSG00000237289.10
ENSG00000085788.14	0.103291	ENSG00000100387.9
ENSG00000104064.18	0.103291	ENSG00000106367.15
ENSG00000134248.14	0.103291	ENSG00000143390.18
ENSG00000135913.11	0.103291	ENSG00000155561.15
ENSG00000123143.13	0.103291	ENSG00000226450.2
ENSG00000100979.15	0.10329	ENSG00000107937.19
ENSG00000138629.16	0.10329	ENSG00000158828.8
ENSG00000131473.17	0.10329	ENSG00000163468.15
ENSG00000116761.12	0.10329	ENSG00000176236.6
ENSG00000207109.1	0.10329	ENSG00000231194.1
ENSG00000125505.17	0.10329	ENSG00000234618.1
ENSG00000215881.3	0.10329	ENSG00000237128.1
ENSG00000233613.5	0.10329	ENSG00000240254.2
ENSG00000105287.13	0.10329	ENSG00000243560.3
ENSG00000226766.1	0.10329	ENSG00000265213.1
ENSG00000142634.13	0.10329	ENSG00000267534.4
ENSG00000104413.18	0.103289	ENSG00000163207.7
ENSG00000187012.11	0.103289	ENSG00000221393.1
ENSG00000063046.18	0.103289	ENSG00000244038.11
ENSG00000207508.1	0.103289	ENSG00000252060.1
ENSG00000147889.18	0.103288	ENSG00000166509.12
ENSG00000111665.12	0.103287	ENSG00000138587.6
ENSG00000168038.11	0.103287	ENSG00000168300.14
ENSG00000140382.15	0.103287	ENSG00000171204.13
ENSG00000169020.10	0.103287	ENSG00000175193.14
ENSG00000110422.12	0.103287	ENSG00000245573.9
ENSG00000125630.16	0.103286	ENSG00000222345.1
ENSG00000162699.5	0.103286	ENSG00000231839.1
ENSG00000215498.9	0.103286	ENSG00000249798.1
ENSG00000130522.6	0.103285	ENSG00000158480.11
ENSG00000132153.15	0.103285	ENSG00000197114.12
ENSG00000249210.1	0.103285	ENSG00000266952.2
ENSG00000070814.22	0.103284	ENSG00000100412.17
ENSG00000123268.9	0.103284	ENSG00000143398.20
ENSG00000172322.14	0.103284	ENSG00000197629.6
ENSG00000126432.14	0.103284	ENSG00000198554.12
ENSG00000182793.12	0.103284	ENSG00000225128.1
ENSG00000225572.1	0.103284	ENSG00000233750.3
ENSG00000235145.2	0.103284	ENSG00000282100.1
ENSG00000148541.13	0.103283	ENSG00000179460.5
ENSG00000176887.7	0.103283	ENSG00000182902.14
ENSG00000164879.7	0.103283	ENSG00000196517.13
ENSG00000205442.13	0.103283	ENSG00000217811.1
ENSG00000224372.1	0.103283	ENSG00000255075.1
ENSG00000199364.1	0.103283	ENSG00000259110.1
ENSG00000200571.1	0.103283	ENSG00000265123.2
ENSG00000078699.22	0.103282	ENSG00000122557.11
ENSG00000173335.5	0.103282	ENSG00000179142.2
ENSG00000077458.13	0.103281	ENSG00000130119.17
ENSG00000131470.15	0.103281	ENSG00000143476.18
ENSG00000162396.6	0.103281	ENSG00000162961.14
ENSG00000086666.19	0.103281	ENSG00000179262.10
ENSG00000111012.10	0.10328	ENSG00000160818.17
ENSG00000149823.9	0.10328	ENSG00000185803.12
ENSG00000135373.13	0.10328	ENSG00000188910.8
ENSG00000111775.3	0.10328	ENSG00000241837.7
ENSG00000264585.1	0.10328	ENSG00000271524.1
ENSG00000071539.14	0.103279	ENSG00000165480.16
ENSG00000147400.10	0.103279	ENSG00000184432.11
ENSG00000134697.13	0.103279	ENSG00000197498.13
ENSG00000228159.2	0.103279	ENSG00000231470.1
ENSG00000133872.14	0.103279	ENSG00000243364.8
ENSG00000213652.3	0.103279	ENSG00000266729.5
ENSG00000168522.13	0.103278	ENSG00000201348.1
ENSG00000108953.17	0.103278	ENSG00000226912.1
ENSG00000069206.15	0.103278	ENSG00000264315.1
ENSG00000109814.12	0.103277	ENSG00000153989.8
ENSG00000174672.16	0.103277	ENSG00000206935.1
ENSG00000235289.1	0.103277	ENSG00000249768.2
ENSG00000125999.11	0.103277	ENSG00000283755.2
ENSG00000100416.15	0.103276	ENSG00000121542.12
ENSG00000164919.11	0.103276	ENSG00000169016.17
ENSG00000145888.11	0.103276	ENSG00000222057.1
ENSG00000230223.8	0.103276	ENSG00000260726.2
ENSG00000136250.12	0.103276	ENSG00000271503.6
ENSG00000138069.18	0.103276	ENSG00000273559.5
ENSG00000091732.17	0.103275	ENSG00000197037.11
ENSG00000038358.15	0.103274	ENSG00000183431.12
ENSG00000229226.3	0.103274	ENSG00000233549.2
ENSG00000222844.1	0.103274	ENSG00000238609.1
ENSG00000075785.14	0.103273	ENSG00000096080.12
ENSG00000111845.5	0.103273	ENSG00000155100.11
ENSG00000155254.13	0.103273	ENSG00000164904.18
ENSG00000237691.1	0.103273	ENSG00000249616.1
ENSG00000100092.24	0.103273	ENSG00000254996.5
ENSG00000219669.1	0.103273	ENSG00000259108.3
ENSG00000148459.16	0.103273	ENSG00000274211.6
ENSG00000020129.16	0.103272	ENSG00000107672.15
ENSG00000090061.17	0.103272	ENSG00000119953.14
ENSG00000120539.15	0.103272	ENSG00000126107.15
ENSG00000127993.16	0.103272	ENSG00000160908.15
ENSG00000104517.13	0.103272	ENSG00000227057.10
ENSG00000264315.1	0.103272	ENSG00000268736.1
ENSG00000009844.16	0.103271	ENSG00000185721.13
ENSG00000020129.16	0.103271	ENSG00000238227.8
ENSG00000115548.17	0.10327	ENSG00000178381.12
ENSG00000163900.11	0.10327	ENSG00000199545.1
ENSG00000197085.11	0.10327	ENSG00000205858.10
ENSG00000196859.8	0.10327	ENSG00000259836.1
ENSG00000006652.15	0.10327	ENSG00000267809.1
ENSG00000147874.11	0.103269	ENSG00000153044.10
ENSG00000075218.19	0.103269	ENSG00000174371.17
ENSG00000144381.18	0.103269	ENSG00000197451.12
ENSG00000235857.1	0.103269	ENSG00000236569.3
ENSG00000075388.4	0.103269	ENSG00000255664.1
ENSG00000083845.9	0.103268	ENSG00000105755.8
ENSG00000081791.9	0.103268	ENSG00000134070.5
ENSG00000111796.4	0.103268	ENSG00000134545.14
ENSG00000144580.14	0.103268	ENSG00000175395.16
ENSG00000128311.14	0.103268	ENSG00000176928.7
ENSG00000100417.12	0.103268	ENSG00000231274.5
ENSG00000130821.17	0.103268	ENSG00000250361.9
ENSG00000158828.8	0.103267	ENSG00000167716.19
ENSG00000122035.7	0.103267	ENSG00000232381.1
ENSG00000033030.15	0.103267	ENSG00000235527.7
ENSG00000112494.10	0.103267	ENSG00000240708.2
ENSG00000251223.1	0.103267	ENSG00000258616.5
ENSG00000135821.19	0.103267	ENSG00000265527.1
ENSG00000126461.15	0.103266	ENSG00000169951.10
ENSG00000115884.11	0.103266	ENSG00000187097.13
ENSG00000146587.18	0.103265	ENSG00000211456.13
ENSG00000178363.5	0.103265	ENSG00000221818.9
ENSG00000145348.17	0.103265	ENSG00000240654.6
ENSG00000219257.2	0.103265	ENSG00000273423.1
ENSG00000037474.15	0.103264	ENSG00000085063.17
ENSG00000156858.12	0.103264	ENSG00000178381.12
ENSG00000225552.1	0.103264	ENSG00000237379.1
ENSG00000211900.2	0.103264	ENSG00000263413.2
ENSG00000156509.14	0.103263	ENSG00000173207.13
ENSG00000149503.13	0.103263	ENSG00000185480.12
ENSG00000160185.15	0.103263	ENSG00000213281.5
ENSG00000169067.4	0.103263	ENSG00000215562.2
ENSG00000187889.13	0.103263	ENSG00000237556.1
ENSG00000172404.5	0.103263	ENSG00000237806.1
ENSG00000084733.11	0.103262	ENSG00000139644.13
ENSG00000119636.16	0.103262	ENSG00000145335.17
ENSG00000120458.13	0.103262	ENSG00000175573.7
ENSG00000108100.18	0.103262	ENSG00000182749.6
ENSG00000091640.8	0.103262	ENSG00000201942.1
ENSG00000188428.20	0.103262	ENSG00000204713.11
ENSG00000200156.1	0.103262	ENSG00000266719.1
ENSG00000225179.2	0.103262	ENSG00000285985.1
ENSG00000125995.16	0.103261	ENSG00000170889.14
ENSG00000113732.9	0.103261	ENSG00000241587.3
ENSG00000256888.6	0.103261	ENSG00000267332.1
ENSG00000162231.14	0.10326	ENSG00000162772.17
ENSG00000182732.18	0.10326	ENSG00000198336.9
ENSG00000213568.4	0.10326	ENSG00000213787.3
ENSG00000231929.2	0.10326	ENSG00000237205.1
ENSG00000213553.4	0.10326	ENSG00000255642.1
ENSG00000092108.22	0.103259	ENSG00000133597.11
ENSG00000119906.13	0.103258	ENSG00000150093.20
ENSG00000141497.14	0.103258	ENSG00000173786.17
ENSG00000125815.9	0.103258	ENSG00000213652.3
ENSG00000253674.1	0.103258	ENSG00000258527.1
ENSG00000099804.9	0.103257	ENSG00000115649.16
ENSG00000119927.14	0.103257	ENSG00000146425.11
ENSG00000135521.9	0.103257	ENSG00000158828.8
ENSG00000136731.13	0.103257	ENSG00000185246.18
ENSG00000260598.1	0.103257	ENSG00000279516.2
ENSG00000135446.17	0.103256	ENSG00000159055.4
ENSG00000141552.18	0.103256	ENSG00000174744.14
ENSG00000164366.4	0.103256	ENSG00000261326.4
ENSG00000230231.1	0.103256	ENSG00000261348.2
ENSG00000265933.5	0.103256	ENSG00000267486.1
ENSG00000072571.20	0.103255	ENSG00000143228.13
ENSG00000152242.11	0.103255	ENSG00000182827.9
ENSG00000170779.11	0.103255	ENSG00000189057.11
ENSG00000232610.1	0.103255	ENSG00000248295.2
ENSG00000124479.11	0.103255	ENSG00000260726.2
ENSG00000223361.5	0.103255	ENSG00000263593.1
ENSG00000126368.6	0.103254	ENSG00000134248.14
ENSG00000099800.8	0.103254	ENSG00000177700.6
ENSG00000146678.10	0.103254	ENSG00000223985.2
ENSG00000180370.10	0.103254	ENSG00000235917.1
ENSG00000104047.15	0.103254	ENSG00000252242.1
ENSG00000259686.1	0.103254	ENSG00000259691.2
ENSG00000106144.20	0.103253	ENSG00000166947.15
ENSG00000181322.15	0.103253	ENSG00000188868.14
ENSG00000136720.7	0.103253	ENSG00000226803.9
ENSG00000234303.3	0.103253	ENSG00000259557.2
ENSG00000264616.1	0.103253	ENSG00000266619.1
ENSG00000102580.15	0.103252	ENSG00000120686.12
ENSG00000203523.3	0.103252	ENSG00000267132.1
ENSG00000112739.17	0.103251	ENSG00000133597.11
ENSG00000086598.11	0.103251	ENSG00000244038.11
ENSG00000089154.11	0.10325	ENSG00000101367.9
ENSG00000164897.14	0.10325	ENSG00000164916.11
ENSG00000176853.16	0.10325	ENSG00000181789.14
ENSG00000128578.10	0.103249	ENSG00000135776.5
ENSG00000112651.12	0.103249	ENSG00000156831.8
ENSG00000010322.16	0.103249	ENSG00000167967.16
ENSG00000104312.8	0.103249	ENSG00000198585.12
ENSG00000013016.16	0.103247	ENSG00000166881.10
ENSG00000123485.12	0.103247	ENSG00000168404.13
ENSG00000211834.1	0.103247	ENSG00000211876.1
ENSG00000167863.12	0.103246	ENSG00000179271.3
ENSG00000188483.8	0.103246	ENSG00000198435.4
ENSG00000188554.15	0.103246	ENSG00000236320.4
ENSG00000167280.17	0.103246	ENSG00000239559.2
ENSG00000223656.1	0.103246	ENSG00000249768.2
ENSG00000100325.15	0.103245	ENSG00000136908.18
ENSG00000100504.17	0.103245	ENSG00000150681.10
ENSG00000161800.13	0.103245	ENSG00000183856.11
ENSG00000167625.11	0.103245	ENSG00000184203.8
ENSG00000117242.7	0.103245	ENSG00000220848.5
ENSG00000065911.13	0.103244	ENSG00000096063.16
ENSG00000066084.13	0.103244	ENSG00000160318.6
ENSG00000119421.7	0.103244	ENSG00000162961.14
ENSG00000102897.10	0.103244	ENSG00000171824.14
ENSG00000135926.15	0.103244	ENSG00000214626.2
ENSG00000243877.1	0.103244	ENSG00000255075.1
ENSG00000225578.1	0.103244	ENSG00000270296.1
ENSG00000100030.15	0.103243	ENSG00000115128.7
ENSG00000108179.14	0.103243	ENSG00000144381.18
ENSG00000147274.14	0.103243	ENSG00000170248.15
ENSG00000177432.8	0.103243	ENSG00000184432.11
ENSG00000172156.4	0.103243	ENSG00000252769.1
ENSG00000230573.1	0.103243	ENSG00000259836.1
ENSG00000260102.2	0.103243	ENSG00000260726.2
ENSG00000174950.11	0.103242	ENSG00000178935.5
ENSG00000196455.8	0.103242	ENSG00000213281.5
ENSG00000167104.11	0.103242	ENSG00000218186.2
ENSG00000211632.4	0.103242	ENSG00000241351.3
ENSG00000089053.13	0.103241	ENSG00000101608.13
ENSG00000121680.16	0.103241	ENSG00000165905.18
ENSG00000135390.21	0.103241	ENSG00000166441.13
ENSG00000166869.3	0.103241	ENSG00000231009.1
ENSG00000233047.7	0.103241	ENSG00000237460.3
ENSG00000115661.14	0.10324	ENSG00000196182.11
ENSG00000164045.12	0.103239	ENSG00000171703.17
ENSG00000064489.23	0.103239	ENSG00000182154.8
ENSG00000111537.5	0.103239	ENSG00000232869.2
ENSG00000224631.4	0.103239	ENSG00000233476.3
ENSG00000185610.6	0.103239	ENSG00000248144.6
ENSG00000229890.1	0.103239	ENSG00000258112.1
ENSG00000106636.9	0.103238	ENSG00000164631.19
ENSG00000132530.17	0.103238	ENSG00000178685.14
ENSG00000113194.13	0.103238	ENSG00000196455.8
ENSG00000103356.18	0.103237	ENSG00000103423.14
ENSG00000171302.17	0.103237	ENSG00000171475.14
ENSG00000164794.9	0.103237	ENSG00000178395.7
ENSG00000144381.18	0.103237	ENSG00000198707.17
ENSG00000219582.3	0.103237	ENSG00000260094.1
ENSG00000093217.11	0.103236	ENSG00000163655.16
ENSG00000153574.9	0.103236	ENSG00000167671.12
ENSG00000104894.12	0.103236	ENSG00000175482.9
ENSG00000116663.11	0.103236	ENSG00000178645.13
ENSG00000172428.11	0.103236	ENSG00000180879.14
ENSG00000011600.12	0.103236	ENSG00000187325.5
ENSG00000188674.11	0.103236	ENSG00000225158.2
ENSG00000204435.15	0.103236	ENSG00000232388.5
ENSG00000092470.12	0.103235	ENSG00000128708.13
ENSG00000138744.16	0.103235	ENSG00000160185.15
ENSG00000144120.13	0.103235	ENSG00000165392.11
ENSG00000231148.1	0.103235	ENSG00000249352.4
ENSG00000174564.13	0.103235	ENSG00000281404.2
ENSG00000139154.16	0.103234	ENSG00000157837.16
ENSG00000226859.1	0.103234	ENSG00000232048.2
ENSG00000101958.14	0.103234	ENSG00000241278.1
ENSG00000244402.3	0.103234	ENSG00000264315.1
ENSG00000105679.9	0.103234	ENSG00000273032.3
ENSG00000059145.19	0.103233	ENSG00000138363.15
ENSG00000136045.12	0.103233	ENSG00000161057.13
ENSG00000136816.16	0.103233	ENSG00000161904.12
ENSG00000090266.13	0.103233	ENSG00000167257.11
ENSG00000161960.16	0.103233	ENSG00000168906.13
ENSG00000005100.13	0.103233	ENSG00000179409.11
ENSG00000110243.12	0.103233	ENSG00000231060.1
ENSG00000114120.14	0.103232	ENSG00000215717.7
ENSG00000178395.7	0.103232	ENSG00000228045.1
ENSG00000060339.14	0.103231	ENSG00000145220.14
ENSG00000060138.13	0.103231	ENSG00000151148.14
ENSG00000111605.18	0.103231	ENSG00000157450.16
ENSG00000120253.14	0.103231	ENSG00000163659.13
ENSG00000075218.19	0.103231	ENSG00000178295.15
ENSG00000166866.13	0.103231	ENSG00000228097.1
ENSG00000234767.2	0.103231	ENSG00000253734.2
ENSG00000107789.16	0.10323	ENSG00000115993.13
ENSG00000103549.22	0.10323	ENSG00000196943.14
ENSG00000154478.4	0.10323	ENSG00000225999.1
ENSG00000238087.3	0.10323	ENSG00000243593.1
ENSG00000137692.12	0.103229	ENSG00000147679.12
ENSG00000111679.17	0.103228	ENSG00000118564.15
ENSG00000014138.9	0.103228	ENSG00000165025.15
ENSG00000176986.16	0.103228	ENSG00000185085.2
ENSG00000123562.18	0.103228	ENSG00000214753.4
ENSG00000066294.15	0.103227	ENSG00000125977.7
ENSG00000086666.19	0.103227	ENSG00000140319.11
ENSG00000107951.15	0.103227	ENSG00000163399.16
ENSG00000180150.5	0.103227	ENSG00000183153.7
ENSG00000106305.10	0.103226	ENSG00000179115.11
ENSG00000172289.3	0.103226	ENSG00000187889.13
ENSG00000090621.15	0.103226	ENSG00000207821.1
ENSG00000006116.4	0.103226	ENSG00000228669.2
ENSG00000241907.1	0.103226	ENSG00000260928.2
ENSG00000110876.10	0.103225	ENSG00000169570.10
ENSG00000136828.19	0.103225	ENSG00000180998.12
ENSG00000112149.10	0.103224	ENSG00000196455.8
ENSG00000136875.13	0.103224	ENSG00000197345.13
ENSG00000111639.8	0.103223	ENSG00000170860.4
ENSG00000105141.6	0.103223	ENSG00000237289.10
ENSG00000170509.12	0.103223	ENSG00000266777.1
ENSG00000148481.14	0.103222	ENSG00000165629.20
ENSG00000111785.21	0.103222	ENSG00000187147.18
ENSG00000151692.15	0.103222	ENSG00000188315.8
ENSG00000179142.2	0.103222	ENSG00000232610.1
ENSG00000249035.7	0.103222	ENSG00000252835.1
ENSG00000186766.8	0.103222	ENSG00000283247.2
ENSG00000119632.4	0.103221	ENSG00000130755.13
ENSG00000048471.14	0.103221	ENSG00000171126.8
ENSG00000162598.13	0.103221	ENSG00000248801.7
ENSG00000136448.13	0.10322	ENSG00000155100.11
ENSG00000103150.7	0.103219	ENSG00000108591.10
ENSG00000117614.10	0.103219	ENSG00000138433.16
ENSG00000130675.15	0.103219	ENSG00000197176.7
ENSG00000226567.2	0.103219	ENSG00000237159.6
ENSG00000239699.1	0.103219	ENSG00000253580.1
ENSG00000161642.18	0.103218	ENSG00000167434.10
ENSG00000166046.11	0.103218	ENSG00000168300.14
ENSG00000126549.11	0.103218	ENSG00000237556.1
ENSG00000129562.11	0.103217	ENSG00000144021.3
ENSG00000116120.11	0.103217	ENSG00000148840.11
ENSG00000136875.13	0.103217	ENSG00000164219.10
ENSG00000106367.15	0.103217	ENSG00000164885.13
ENSG00000177143.5	0.103217	ENSG00000214819.2
ENSG00000103168.17	0.103217	ENSG00000269352.1
ENSG00000173467.9	0.103217	ENSG00000271026.1
ENSG00000121542.12	0.103216	ENSG00000163866.9
ENSG00000110048.12	0.103216	ENSG00000182220.15
ENSG00000116824.5	0.103216	ENSG00000271503.6
ENSG00000112118.20	0.103215	ENSG00000126261.13
ENSG00000100105.18	0.103215	ENSG00000171467.16
ENSG00000136944.19	0.103215	ENSG00000223874.2
ENSG00000219738.2	0.103215	ENSG00000226053.1
ENSG00000172421.10	0.103215	ENSG00000239539.1
ENSG00000118816.11	0.103215	ENSG00000250182.3
ENSG00000127318.11	0.103215	ENSG00000258981.1
ENSG00000253802.2	0.103215	ENSG00000259691.2
ENSG00000115946.8	0.103214	ENSG00000122779.18
ENSG00000116691.11	0.103214	ENSG00000174744.14
ENSG00000115165.10	0.103214	ENSG00000177105.10
ENSG00000161847.14	0.103214	ENSG00000180879.14
ENSG00000148335.15	0.103214	ENSG00000196235.14
ENSG00000211640.4	0.103214	ENSG00000211679.2
ENSG00000150938.10	0.103214	ENSG00000214182.5
ENSG00000085840.13	0.103213	ENSG00000101911.13
ENSG00000112855.17	0.103213	ENSG00000140829.12
ENSG00000074842.8	0.103213	ENSG00000156639.12
ENSG00000145191.15	0.103213	ENSG00000166478.10
ENSG00000117593.12	0.103213	ENSG00000168894.10
ENSG00000031823.14	0.103212	ENSG00000075856.12
ENSG00000112699.11	0.103212	ENSG00000133627.18
ENSG00000104853.16	0.103212	ENSG00000140497.16
ENSG00000130935.10	0.103212	ENSG00000173442.13
ENSG00000125657.5	0.103212	ENSG00000174132.9
ENSG00000086548.9	0.103212	ENSG00000188404.10
ENSG00000166006.14	0.103212	ENSG00000213218.11
ENSG00000071655.18	0.103211	ENSG00000162377.6
ENSG00000213778.2	0.103211	ENSG00000243877.1
ENSG00000085788.14	0.10321	ENSG00000164808.17
ENSG00000211836.1	0.10321	ENSG00000211873.1
ENSG00000231706.2	0.10321	ENSG00000238731.1
ENSG00000177993.3	0.10321	ENSG00000248464.1
ENSG00000235289.1	0.10321	ENSG00000271705.1
ENSG00000160908.15	0.103209	ENSG00000198556.14
ENSG00000196859.8	0.103209	ENSG00000227860.1
ENSG00000132465.12	0.103209	ENSG00000244575.3
ENSG00000118298.12	0.103208	ENSG00000139977.14
ENSG00000125870.11	0.103208	ENSG00000156467.10
ENSG00000183684.8	0.103208	ENSG00000184445.12
ENSG00000177143.5	0.103208	ENSG00000186543.7
ENSG00000229249.7	0.103208	ENSG00000234767.2
ENSG00000101367.9	0.103207	ENSG00000118454.13
ENSG00000117519.16	0.103207	ENSG00000141682.12
ENSG00000125484.12	0.103207	ENSG00000156853.13
ENSG00000166189.8	0.103207	ENSG00000171488.15
ENSG00000169020.10	0.103207	ENSG00000198856.13
ENSG00000170271.11	0.103207	ENSG00000213337.9
ENSG00000219669.1	0.103207	ENSG00000226188.2
ENSG00000204616.11	0.103207	ENSG00000256614.1
ENSG00000133997.12	0.103206	ENSG00000153767.10
ENSG00000079999.14	0.103206	ENSG00000174276.7
ENSG00000034713.8	0.103205	ENSG00000181788.4
ENSG00000136696.11	0.103205	ENSG00000223823.1
ENSG00000126549.11	0.103205	ENSG00000230434.3
ENSG00000009844.16	0.103204	ENSG00000111785.21
ENSG00000170035.16	0.103204	ENSG00000176928.7
ENSG00000096092.6	0.103204	ENSG00000214114.9
ENSG00000147160.9	0.103204	ENSG00000226695.1
ENSG00000224955.1	0.103204	ENSG00000233907.1
ENSG00000227620.4	0.103204	ENSG00000270479.1
ENSG00000073111.14	0.103203	ENSG00000117400.18
ENSG00000112053.14	0.103203	ENSG00000135218.19
ENSG00000217085.2	0.103203	ENSG00000221393.1
ENSG00000229638.1	0.103203	ENSG00000235508.3
ENSG00000164162.14	0.103203	ENSG00000242852.7
ENSG00000223717.1	0.103203	ENSG00000255082.1
ENSG00000085719.13	0.103202	ENSG00000156735.11
ENSG00000134375.11	0.103202	ENSG00000169045.17
ENSG00000213787.3	0.103202	ENSG00000254146.1
ENSG00000180150.5	0.103201	ENSG00000249768.2
ENSG00000225999.1	0.103201	ENSG00000254103.1
ENSG00000102781.14	0.1032	ENSG00000162073.14
ENSG00000136490.9	0.1032	ENSG00000170632.14
ENSG00000139531.13	0.1032	ENSG00000198585.12
ENSG00000239959.1	0.1032	ENSG00000282511.1
ENSG00000077514.9	0.103199	ENSG00000124207.17
ENSG00000079385.23	0.103199	ENSG00000124469.12
ENSG00000100991.12	0.103199	ENSG00000167077.13
ENSG00000080986.13	0.103199	ENSG00000175216.15
ENSG00000166192.15	0.103199	ENSG00000189037.8
ENSG00000007202.15	0.103198	ENSG00000182870.13
ENSG00000235967.1	0.103197	ENSG00000275239.4
ENSG00000177410.13	0.103197	ENSG00000275835.5
ENSG00000079999.14	0.103196	ENSG00000148248.14
ENSG00000143569.19	0.103196	ENSG00000196365.12
ENSG00000013561.18	0.103195	ENSG00000113734.18
ENSG00000214141.4	0.103195	ENSG00000243715.1
ENSG00000049239.13	0.103195	ENSG00000284543.1
ENSG00000011260.14	0.103194	ENSG00000132661.4
ENSG00000100354.21	0.103194	ENSG00000175662.18
ENSG00000164117.14	0.103194	ENSG00000207508.1
ENSG00000230897.1	0.103194	ENSG00000256338.2
ENSG00000232882.1	0.103193	ENSG00000249421.2
ENSG00000186160.5	0.103193	ENSG00000275356.5
ENSG00000122965.11	0.103192	ENSG00000146281.6
ENSG00000106344.8	0.103192	ENSG00000148843.15
ENSG00000110723.12	0.103192	ENSG00000165092.13
ENSG00000144381.18	0.103192	ENSG00000169139.12
ENSG00000207633.3	0.103192	ENSG00000214875.2
ENSG00000227802.1	0.103192	ENSG00000248572.6
ENSG00000183733.6	0.103192	ENSG00000256661.1
ENSG00000254455.1	0.103192	ENSG00000257173.1
ENSG00000184677.18	0.103192	ENSG00000265684.2
ENSG00000184635.16	0.103192	ENSG00000271638.1
ENSG00000149503.13	0.103191	ENSG00000152253.9
ENSG00000138246.17	0.103191	ENSG00000168894.10
ENSG00000213014.3	0.103191	ENSG00000271687.1
ENSG00000186185.14	0.10319	ENSG00000234473.1
ENSG00000249160.4	0.10319	ENSG00000259944.1
ENSG00000207633.3	0.103189	ENSG00000233771.2
ENSG00000187889.13	0.103189	ENSG00000236036.2
ENSG00000080345.18	0.103189	ENSG00000243317.8
ENSG00000235310.1	0.103189	ENSG00000248651.1
ENSG00000261397.1	0.103189	ENSG00000261520.5
ENSG00000222078.1	0.103189	ENSG00000268469.1
ENSG00000101247.18	0.103188	ENSG00000213707.2
ENSG00000248908.1	0.103188	ENSG00000260492.3
ENSG00000135973.3	0.103188	ENSG00000275239.4
ENSG00000105755.8	0.103187	ENSG00000178982.10
ENSG00000159592.11	0.103187	ENSG00000186654.21
ENSG00000134419.15	0.103187	ENSG00000188873.4
ENSG00000136875.13	0.103187	ENSG00000259448.3
ENSG00000211861.1	0.103187	ENSG00000267057.6
ENSG00000101367.9	0.103186	ENSG00000134243.12
ENSG00000120686.12	0.103186	ENSG00000147535.17
ENSG00000080824.19	0.103186	ENSG00000170638.10
ENSG00000174715.7	0.103186	ENSG00000231697.3
ENSG00000250372.1	0.103186	ENSG00000260726.2
ENSG00000178764.8	0.103185	ENSG00000179262.10
ENSG00000244101.1	0.103185	ENSG00000250693.2
ENSG00000250827.1	0.103185	ENSG00000256750.2
ENSG00000236170.1	0.103185	ENSG00000259904.1
ENSG00000012174.12	0.103184	ENSG00000154001.14
ENSG00000166037.11	0.103184	ENSG00000171612.7
ENSG00000143436.11	0.103184	ENSG00000172301.11
ENSG00000224209.8	0.103184	ENSG00000233532.6
ENSG00000006606.9	0.103184	ENSG00000285294.1
ENSG00000115944.15	0.103183	ENSG00000125266.8
ENSG00000171557.17	0.103183	ENSG00000183674.12
ENSG00000185787.15	0.103183	ENSG00000196646.12
ENSG00000121390.19	0.103183	ENSG00000214717.12
ENSG00000226059.2	0.103183	ENSG00000231103.2
ENSG00000204687.4	0.103183	ENSG00000248995.2
ENSG00000101945.17	0.103182	ENSG00000138658.16
ENSG00000051825.15	0.103182	ENSG00000198056.15
ENSG00000197019.5	0.103182	ENSG00000204256.14
ENSG00000158042.9	0.103182	ENSG00000245849.8
ENSG00000143032.8	0.103182	ENSG00000258036.2
ENSG00000037474.15	0.103181	ENSG00000134697.13
ENSG00000082516.9	0.103181	ENSG00000183172.9
ENSG00000166930.7	0.103181	ENSG00000187258.14
ENSG00000102984.15	0.103181	ENSG00000213295.3
ENSG00000105723.13	0.103181	ENSG00000223571.6
ENSG00000107771.17	0.103181	ENSG00000275066.5
ENSG00000275356.5	0.103181	ENSG00000276386.1
ENSG00000131558.15	0.10318	ENSG00000141376.23
ENSG00000233642.1	0.10318	ENSG00000250261.1
ENSG00000232610.1	0.10318	ENSG00000266729.5
ENSG00000100991.12	0.103179	ENSG00000137074.20
ENSG00000130755.13	0.103179	ENSG00000169035.12
ENSG00000085514.16	0.103179	ENSG00000170791.18
ENSG00000110107.9	0.103179	ENSG00000172534.14
ENSG00000197044.11	0.103179	ENSG00000214655.11
ENSG00000149257.16	0.103179	ENSG00000229018.5
ENSG00000070770.10	0.103178	ENSG00000102189.17
ENSG00000104973.19	0.103178	ENSG00000185344.15
ENSG00000177728.17	0.103178	ENSG00000196437.12
ENSG00000119720.18	0.103178	ENSG00000197111.16
ENSG00000107897.20	0.103177	ENSG00000148814.18
ENSG00000187481.2	0.103177	ENSG00000229175.2
ENSG00000164902.14	0.103177	ENSG00000250947.1
ENSG00000254103.1	0.103177	ENSG00000256750.2
ENSG00000254658.3	0.103177	ENSG00000265843.3
ENSG00000115944.15	0.103176	ENSG00000164587.13
ENSG00000121104.8	0.103176	ENSG00000260231.2
ENSG00000062485.19	0.103175	ENSG00000100979.15
ENSG00000063854.13	0.103175	ENSG00000148229.13
ENSG00000166343.10	0.103175	ENSG00000227560.1
ENSG00000224445.3	0.103175	ENSG00000238212.3
ENSG00000068489.13	0.103174	ENSG00000134222.16
ENSG00000154478.4	0.103174	ENSG00000260965.1
ENSG00000070501.12	0.103173	ENSG00000106588.12
ENSG00000056586.16	0.103173	ENSG00000177879.17
ENSG00000186466.5	0.103173	ENSG00000207821.1
ENSG00000204548.4	0.103173	ENSG00000228669.2
ENSG00000007255.10	0.103172	ENSG00000128185.10
ENSG00000065615.14	0.103172	ENSG00000135315.12
ENSG00000154027.19	0.103172	ENSG00000158669.11
ENSG00000163221.9	0.103172	ENSG00000164821.5
ENSG00000219095.1	0.103172	ENSG00000231383.2
ENSG00000186090.11	0.103172	ENSG00000237556.1
ENSG00000219222.1	0.103172	ENSG00000270296.1
ENSG00000175115.13	0.103171	ENSG00000205356.10
ENSG00000181927.4	0.103171	ENSG00000225552.1
ENSG00000008382.16	0.10317	ENSG00000129055.13
ENSG00000110851.12	0.10317	ENSG00000140320.12
ENSG00000134049.6	0.10317	ENSG00000168016.15
ENSG00000109805.10	0.10317	ENSG00000203760.9
ENSG00000198363.18	0.10317	ENSG00000213416.4
ENSG00000010322.16	0.10317	ENSG00000214391.3
ENSG00000197345.13	0.10317	ENSG00000219665.8
ENSG00000172289.3	0.10317	ENSG00000226507.1
ENSG00000187094.12	0.10317	ENSG00000234402.1
ENSG00000205002.4	0.10317	ENSG00000237159.6
ENSG00000232048.2	0.10317	ENSG00000255075.1
ENSG00000172289.3	0.103169	ENSG00000240002.1
ENSG00000236608.1	0.103169	ENSG00000241120.1
ENSG00000167768.4	0.103169	ENSG00000250361.9
ENSG00000141446.11	0.103169	ENSG00000286042.1
ENSG00000091009.8	0.103168	ENSG00000103326.12
ENSG00000085231.14	0.103168	ENSG00000136802.12
ENSG00000091651.9	0.103168	ENSG00000163808.17
ENSG00000100802.15	0.103168	ENSG00000166181.13
ENSG00000175602.4	0.103168	ENSG00000178764.8
ENSG00000224933.2	0.103168	ENSG00000259944.1
ENSG00000159873.10	0.103167	ENSG00000168040.5
ENSG00000229048.5	0.103167	ENSG00000229105.1
ENSG00000199038.1	0.103167	ENSG00000232148.1
ENSG00000162999.13	0.103167	ENSG00000243033.2
ENSG00000213033.4	0.103167	ENSG00000252782.1
ENSG00000224209.8	0.103167	ENSG00000257126.6
ENSG00000080839.12	0.103166	ENSG00000131747.15
ENSG00000164488.12	0.103166	ENSG00000167757.14
ENSG00000006831.10	0.103166	ENSG00000187257.16
ENSG00000224788.1	0.103166	ENSG00000239699.1
ENSG00000223717.1	0.103166	ENSG00000267486.1
ENSG00000105248.16	0.103165	ENSG00000163291.14
ENSG00000131174.7	0.103165	ENSG00000187118.14
ENSG00000165417.12	0.103165	ENSG00000204388.7
ENSG00000235967.1	0.103165	ENSG00000251575.3
ENSG00000112984.12	0.103164	ENSG00000138182.15
ENSG00000101182.15	0.103164	ENSG00000142168.15
ENSG00000218725.2	0.103164	ENSG00000236420.1
ENSG00000207109.1	0.103164	ENSG00000241112.1
ENSG00000224771.2	0.103164	ENSG00000267486.1
ENSG00000075188.9	0.103164	ENSG00000269939.1
ENSG00000132432.14	0.103163	ENSG00000172428.11
ENSG00000253748.2	0.103163	ENSG00000260598.1
ENSG00000153767.10	0.103163	ENSG00000273559.5
ENSG00000119661.15	0.103162	ENSG00000163510.14
ENSG00000089692.9	0.103161	ENSG00000130487.9
ENSG00000111358.14	0.103161	ENSG00000164163.11
ENSG00000132773.12	0.103161	ENSG00000173653.8
ENSG00000111667.14	0.103161	ENSG00000184635.16
ENSG00000153339.15	0.103161	ENSG00000196792.12
ENSG00000215562.2	0.103161	ENSG00000260746.2
ENSG00000100403.12	0.10316	ENSG00000133422.14
ENSG00000180150.5	0.10316	ENSG00000236475.1
ENSG00000231103.2	0.10316	ENSG00000251433.1
ENSG00000244389.3	0.10316	ENSG00000263593.1
ENSG00000074755.15	0.103159	ENSG00000101473.17
ENSG00000113597.18	0.103158	ENSG00000134058.12
ENSG00000154174.8	0.103158	ENSG00000168040.5
ENSG00000128578.10	0.103158	ENSG00000264522.6
ENSG00000267486.1	0.103158	ENSG00000271687.1
ENSG00000101294.18	0.103157	ENSG00000151025.11
ENSG00000070476.15	0.103157	ENSG00000154957.14
ENSG00000157800.18	0.103157	ENSG00000160993.4
ENSG00000132471.12	0.103157	ENSG00000172331.12
ENSG00000152240.13	0.103157	ENSG00000185344.15
ENSG00000130733.11	0.103157	ENSG00000189149.12
ENSG00000167114.13	0.103157	ENSG00000197226.13
ENSG00000118193.12	0.103157	ENSG00000213551.7
ENSG00000216998.1	0.103157	ENSG00000242573.1
ENSG00000228127.3	0.103157	ENSG00000261348.2
ENSG00000152443.13	0.103156	ENSG00000171827.11
ENSG00000177302.15	0.103156	ENSG00000189091.13
ENSG00000177736.4	0.103156	ENSG00000224121.1
ENSG00000230611.1	0.103156	ENSG00000249439.1
ENSG00000116459.11	0.103155	ENSG00000161547.17
ENSG00000117385.16	0.103155	ENSG00000168569.8
ENSG00000216938.3	0.103155	ENSG00000221200.1
ENSG00000186367.7	0.103155	ENSG00000227927.2
ENSG00000229243.2	0.103155	ENSG00000235857.1
ENSG00000205339.10	0.103155	ENSG00000277161.2
ENSG00000221214.1	0.103154	ENSG00000229623.1
ENSG00000241112.1	0.103154	ENSG00000243005.3
ENSG00000248139.2	0.103154	ENSG00000248338.2
ENSG00000105298.14	0.103153	ENSG00000133103.17
ENSG00000136448.13	0.103153	ENSG00000152102.18
ENSG00000121104.8	0.103153	ENSG00000166272.18
ENSG00000107882.12	0.103153	ENSG00000197343.11
ENSG00000172809.13	0.103153	ENSG00000228474.6
ENSG00000226695.1	0.103153	ENSG00000233497.4
ENSG00000203737.5	0.103153	ENSG00000237646.1
ENSG00000242071.3	0.103153	ENSG00000249264.1
ENSG00000127870.17	0.103153	ENSG00000263874.2
ENSG00000174371.17	0.103152	ENSG00000176225.15
ENSG00000065911.13	0.103152	ENSG00000220867.1
ENSG00000071889.17	0.103152	ENSG00000222014.6
ENSG00000226059.2	0.103152	ENSG00000249768.2
ENSG00000126107.15	0.103151	ENSG00000130254.12
ENSG00000163075.13	0.103151	ENSG00000163499.12
ENSG00000002726.21	0.103151	ENSG00000167434.10
ENSG00000111667.14	0.103151	ENSG00000174885.13
ENSG00000086061.16	0.103151	ENSG00000180616.9
ENSG00000174564.13	0.103151	ENSG00000186010.19
ENSG00000170734.12	0.103151	ENSG00000197050.11
ENSG00000071462.12	0.10315	ENSG00000112110.10
ENSG00000107105.15	0.10315	ENSG00000127318.11
ENSG00000064102.15	0.10315	ENSG00000147548.17
ENSG00000106609.16	0.10315	ENSG00000163322.14
ENSG00000146278.11	0.10315	ENSG00000163832.16
ENSG00000103489.12	0.10315	ENSG00000203872.7
ENSG00000070413.20	0.103149	ENSG00000071655.18
ENSG00000099901.17	0.103149	ENSG00000116649.10
ENSG00000167925.16	0.103149	ENSG00000169188.5
ENSG00000235857.1	0.103149	ENSG00000240152.2
ENSG00000256852.1	0.103149	ENSG00000267513.3
ENSG00000135775.14	0.103149	ENSG00000276023.5
ENSG00000007080.11	0.103148	ENSG00000115241.11
ENSG00000105447.13	0.103148	ENSG00000123992.20
ENSG00000143228.13	0.103148	ENSG00000168393.13
ENSG00000130734.10	0.103148	ENSG00000177981.11
ENSG00000166888.12	0.103148	ENSG00000221869.5
ENSG00000221200.1	0.103148	ENSG00000241367.1
ENSG00000196470.12	0.103148	ENSG00000250569.1
ENSG00000224498.1	0.103148	ENSG00000260738.1
ENSG00000133773.12	0.103147	ENSG00000135469.14
ENSG00000123405.14	0.103147	ENSG00000204613.11
ENSG00000101189.7	0.103147	ENSG00000204779.2
ENSG00000225105.2	0.103147	ENSG00000228211.2
ENSG00000199364.1	0.103147	ENSG00000231470.1
ENSG00000108826.16	0.103146	ENSG00000196810.5
ENSG00000203910.9	0.103146	ENSG00000232362.1
ENSG00000104835.15	0.103146	ENSG00000248592.7
ENSG00000000457.14	0.103145	ENSG00000162971.11
ENSG00000165502.7	0.103145	ENSG00000184983.11
ENSG00000108309.14	0.103144	ENSG00000130821.17
ENSG00000120539.15	0.103144	ENSG00000138160.7
ENSG00000103194.16	0.103144	ENSG00000140632.17
ENSG00000011454.18	0.103144	ENSG00000141568.21
ENSG00000135040.16	0.103144	ENSG00000160271.16
ENSG00000080345.18	0.103144	ENSG00000175087.10
ENSG00000158042.9	0.103144	ENSG00000196150.14
ENSG00000241313.3	0.103144	ENSG00000241985.1
ENSG00000248227.1	0.103144	ENSG00000255772.5
ENSG00000261122.6	0.103144	ENSG00000261217.2
ENSG00000118960.13	0.103143	ENSG00000170935.8
ENSG00000008438.5	0.103143	ENSG00000186431.19
ENSG00000115694.15	0.103143	ENSG00000198198.17
ENSG00000114544.17	0.103142	ENSG00000123143.13
ENSG00000106477.20	0.103142	ENSG00000163874.11
ENSG00000128185.10	0.103142	ENSG00000183617.5
ENSG00000187778.14	0.103142	ENSG00000213906.10
ENSG00000170214.5	0.103142	ENSG00000230375.1
ENSG00000183747.12	0.103142	ENSG00000251990.1
ENSG00000256294.8	0.103142	ENSG00000263002.8
ENSG00000140451.13	0.103141	ENSG00000149503.13
ENSG00000096063.16	0.103141	ENSG00000151881.15
ENSG00000140526.18	0.103141	ENSG00000157181.16
ENSG00000179611.3	0.103141	ENSG00000212802.4
ENSG00000225882.1	0.103141	ENSG00000249128.1
ENSG00000162032.16	0.103141	ENSG00000274070.2
ENSG00000140455.17	0.10314	ENSG00000145819.18
ENSG00000111602.12	0.10314	ENSG00000146410.12
ENSG00000101204.18	0.10314	ENSG00000172137.19
ENSG00000143256.5	0.10314	ENSG00000188342.12
ENSG00000199179.3	0.10314	ENSG00000206605.1
ENSG00000175792.12	0.10314	ENSG00000214160.10
ENSG00000232192.1	0.10314	ENSG00000233851.1
ENSG00000224771.2	0.10314	ENSG00000251223.1
ENSG00000213051.3	0.103139	ENSG00000250182.3
ENSG00000105675.9	0.103139	ENSG00000250219.2
ENSG00000005339.15	0.103138	ENSG00000101126.18
ENSG00000117616.18	0.103138	ENSG00000138346.15
ENSG00000081014.11	0.103138	ENSG00000160563.14
ENSG00000140829.12	0.103138	ENSG00000167578.18
ENSG00000107882.12	0.103138	ENSG00000214756.8
ENSG00000047932.14	0.103138	ENSG00000224051.7
ENSG00000187889.13	0.103138	ENSG00000236651.1
ENSG00000140391.15	0.103137	ENSG00000145996.11
ENSG00000113638.14	0.103137	ENSG00000182318.6
ENSG00000219257.2	0.103137	ENSG00000234655.3
ENSG00000124812.15	0.103137	ENSG00000250048.2
ENSG00000221393.1	0.103137	ENSG00000259897.2
ENSG00000042062.13	0.103136	ENSG00000145241.11
ENSG00000232497.1	0.103136	ENSG00000242070.1
ENSG00000221500.1	0.103136	ENSG00000272533.1
ENSG00000141568.21	0.103135	ENSG00000196605.7
ENSG00000207144.1	0.103135	ENSG00000240250.3
ENSG00000232192.1	0.103135	ENSG00000250514.1
ENSG00000135443.8	0.103135	ENSG00000285294.1
ENSG00000113068.10	0.103134	ENSG00000130731.16
ENSG00000100281.14	0.103134	ENSG00000159259.8
ENSG00000167543.16	0.103134	ENSG00000171817.17
ENSG00000157895.11	0.103134	ENSG00000184517.12
ENSG00000146731.11	0.103134	ENSG00000188917.15
ENSG00000103126.15	0.103134	ENSG00000213152.5
ENSG00000123815.13	0.103134	ENSG00000214711.10
ENSG00000215117.6	0.103134	ENSG00000224289.1
ENSG00000175319.3	0.103134	ENSG00000235199.1
ENSG00000184608.9	0.103134	ENSG00000237618.1
ENSG00000223717.1	0.103134	ENSG00000243877.1
ENSG00000144840.10	0.103133	ENSG00000174007.9
ENSG00000228020.2	0.103133	ENSG00000236027.3
ENSG00000121316.11	0.103133	ENSG00000249437.8
ENSG00000163558.13	0.103133	ENSG00000252297.1
ENSG00000100129.18	0.103132	ENSG00000100316.16
ENSG00000115944.15	0.103132	ENSG00000164919.11
ENSG00000135446.17	0.103132	ENSG00000166197.17
ENSG00000115942.9	0.103132	ENSG00000166881.10
ENSG00000218089.1	0.103132	ENSG00000238059.1
ENSG00000236148.5	0.103132	ENSG00000238482.1
ENSG00000139734.19	0.103131	ENSG00000146143.19
ENSG00000135953.11	0.103131	ENSG00000147255.19
ENSG00000141568.21	0.103131	ENSG00000174276.7
ENSG00000128050.9	0.103131	ENSG00000188807.13
ENSG00000123739.11	0.10313	ENSG00000129480.13
ENSG00000117569.19	0.10313	ENSG00000132623.16
ENSG00000168439.17	0.10313	ENSG00000173465.8
ENSG00000111271.15	0.10313	ENSG00000175662.18
ENSG00000183513.9	0.10313	ENSG00000186432.10
ENSG00000102974.16	0.10313	ENSG00000189091.13
ENSG00000086712.13	0.103129	ENSG00000096401.8
ENSG00000087903.13	0.103129	ENSG00000135913.11
ENSG00000008382.16	0.103129	ENSG00000159685.11
ENSG00000100612.14	0.103129	ENSG00000169896.18
ENSG00000120942.14	0.103129	ENSG00000170088.14
ENSG00000174547.13	0.103129	ENSG00000177700.6
ENSG00000175567.11	0.103129	ENSG00000179820.16
ENSG00000168703.5	0.103129	ENSG00000214835.3
ENSG00000188674.11	0.103129	ENSG00000227862.1
ENSG00000058804.12	0.103129	ENSG00000242931.1
ENSG00000135736.6	0.103128	ENSG00000137266.15
ENSG00000276386.1	0.103128	ENSG00000283324.1
ENSG00000135740.17	0.103127	ENSG00000150756.14
ENSG00000153107.13	0.103127	ENSG00000173145.11
ENSG00000182645.6	0.103127	ENSG00000226925.1
ENSG00000196757.8	0.103127	ENSG00000245680.11
ENSG00000249885.1	0.103127	ENSG00000261154.1
ENSG00000181927.4	0.103127	ENSG00000274355.1
ENSG00000134602.16	0.103126	ENSG00000167625.11
ENSG00000100387.9	0.103126	ENSG00000241868.3
ENSG00000248139.2	0.103126	ENSG00000277636.1
ENSG00000164117.14	0.103125	ENSG00000177054.14
ENSG00000162670.11	0.103125	ENSG00000189139.6
ENSG00000172602.11	0.103125	ENSG00000198342.10
ENSG00000163251.4	0.103125	ENSG00000258531.2
ENSG00000231728.5	0.103125	ENSG00000260852.1
ENSG00000142945.13	0.103124	ENSG00000162062.15
ENSG00000134308.14	0.103124	ENSG00000163684.12
ENSG00000166987.15	0.103124	ENSG00000169992.10
ENSG00000162592.10	0.103124	ENSG00000206835.1
ENSG00000070501.12	0.103123	ENSG00000166579.16
ENSG00000207248.1	0.103123	ENSG00000213626.13
ENSG00000230886.3	0.103123	ENSG00000244321.1
ENSG00000113812.14	0.103122	ENSG00000188868.14
ENSG00000188101.5	0.103122	ENSG00000231019.1
ENSG00000223850.1	0.103122	ENSG00000237880.2
ENSG00000164107.9	0.103122	ENSG00000253895.1
ENSG00000236407.1	0.103122	ENSG00000259550.2
ENSG00000101444.13	0.103121	ENSG00000115216.14
ENSG00000104324.16	0.103121	ENSG00000154734.16
ENSG00000093000.19	0.103121	ENSG00000198826.11
ENSG00000100387.9	0.103121	ENSG00000198858.10
ENSG00000124479.11	0.103121	ENSG00000248492.1
ENSG00000111802.14	0.10312	ENSG00000162733.19
ENSG00000162391.12	0.10312	ENSG00000225572.1
ENSG00000248572.6	0.10312	ENSG00000275800.1
ENSG00000100802.15	0.103119	ENSG00000116521.11
ENSG00000161970.15	0.103119	ENSG00000175826.12
ENSG00000105738.11	0.103119	ENSG00000198768.11
ENSG00000007168.14	0.103118	ENSG00000029725.17
ENSG00000140025.16	0.103118	ENSG00000152422.16
ENSG00000131711.15	0.103118	ENSG00000157992.12
ENSG00000125676.20	0.103118	ENSG00000184432.11
ENSG00000143621.17	0.103118	ENSG00000196470.12
ENSG00000054392.13	0.103118	ENSG00000213203.3
ENSG00000008438.5	0.103118	ENSG00000223629.1
ENSG00000157833.13	0.103117	ENSG00000171757.17
ENSG00000104356.11	0.103117	ENSG00000185359.14
ENSG00000250846.6	0.103117	ENSG00000259417.3
ENSG00000229670.2	0.103117	ENSG00000270793.1
ENSG00000109971.14	0.103116	ENSG00000110172.12
ENSG00000084093.19	0.103116	ENSG00000117305.15
ENSG00000160741.17	0.103116	ENSG00000170242.19
ENSG00000224209.8	0.103116	ENSG00000238087.3
ENSG00000249641.2	0.103116	ENSG00000261340.1
ENSG00000256750.2	0.103116	ENSG00000264315.1
ENSG00000139990.18	0.103115	ENSG00000163312.11
ENSG00000152219.5	0.103115	ENSG00000168876.9
ENSG00000109184.15	0.103115	ENSG00000182010.11
ENSG00000047315.17	0.103115	ENSG00000198909.8
ENSG00000164794.9	0.103115	ENSG00000232610.1
ENSG00000102181.21	0.103114	ENSG00000107796.13
ENSG00000127528.6	0.103114	ENSG00000130522.6
ENSG00000090061.17	0.103114	ENSG00000156304.15
ENSG00000128951.14	0.103114	ENSG00000189362.12
ENSG00000102239.5	0.103114	ENSG00000225882.1
ENSG00000177888.8	0.103114	ENSG00000237007.4
ENSG00000235289.1	0.103114	ENSG00000283755.2
ENSG00000166478.10	0.103113	ENSG00000179933.6
ENSG00000114923.17	0.103113	ENSG00000197629.6
ENSG00000178394.5	0.103113	ENSG00000271620.1
ENSG00000099795.7	0.103112	ENSG00000136930.13
ENSG00000131495.9	0.103112	ENSG00000168894.10
ENSG00000227610.1	0.103112	ENSG00000230468.1
ENSG00000110958.16	0.103111	ENSG00000171295.13
ENSG00000133302.13	0.10311	ENSG00000143476.18
ENSG00000065328.17	0.10311	ENSG00000156876.10
ENSG00000170653.19	0.10311	ENSG00000244921.2
ENSG00000141543.12	0.10311	ENSG00000265112.1
ENSG00000106635.8	0.103109	ENSG00000125447.18
ENSG00000099901.17	0.103109	ENSG00000163806.16
ENSG00000119660.4	0.103109	ENSG00000223776.5
ENSG00000215124.2	0.103109	ENSG00000260427.1
ENSG00000031691.7	0.103108	ENSG00000105708.9
ENSG00000159069.14	0.103108	ENSG00000224051.7
ENSG00000125834.13	0.103107	ENSG00000140153.18
ENSG00000148459.16	0.103107	ENSG00000169288.18
ENSG00000229072.1	0.103107	ENSG00000229175.2
ENSG00000011376.12	0.103106	ENSG00000047249.18
ENSG00000087085.16	0.103106	ENSG00000133742.14
ENSG00000166797.11	0.103106	ENSG00000206754.1
ENSG00000196205.8	0.103106	ENSG00000215492.6
ENSG00000211957.2	0.103106	ENSG00000253440.1
ENSG00000110107.9	0.103105	ENSG00000149480.7
ENSG00000015676.18	0.103105	ENSG00000153406.14
ENSG00000183431.12	0.103105	ENSG00000215388.3
ENSG00000239699.1	0.103105	ENSG00000259108.3
ENSG00000219395.2	0.103105	ENSG00000259462.3
ENSG00000135631.17	0.103104	ENSG00000144040.13
ENSG00000130764.10	0.103104	ENSG00000157184.7
ENSG00000145191.15	0.103104	ENSG00000165271.17
ENSG00000075975.17	0.103104	ENSG00000166526.18
ENSG00000110925.7	0.103104	ENSG00000204568.12
ENSG00000171045.16	0.103104	ENSG00000224382.2
ENSG00000250372.1	0.103104	ENSG00000270793.1
ENSG00000103423.14	0.103103	ENSG00000125454.12
ENSG00000166343.10	0.103103	ENSG00000180917.18
ENSG00000168282.6	0.103103	ENSG00000189043.10
ENSG00000102934.10	0.103103	ENSG00000201076.1
ENSG00000186407.7	0.103103	ENSG00000240563.2
ENSG00000107829.15	0.103102	ENSG00000123143.13
ENSG00000130312.7	0.103102	ENSG00000152082.15
ENSG00000234548.7	0.103102	ENSG00000253428.1
ENSG00000070814.22	0.103101	ENSG00000090238.12
ENSG00000117394.24	0.103101	ENSG00000133069.17
ENSG00000101439.9	0.103101	ENSG00000158869.11
ENSG00000162971.11	0.103101	ENSG00000171865.10
ENSG00000230247.2	0.103101	ENSG00000249439.1
ENSG00000176024.18	0.103101	ENSG00000253522.6
ENSG00000103534.17	0.1031	ENSG00000118689.15
ENSG00000119231.11	0.1031	ENSG00000138050.15
ENSG00000149806.11	0.1031	ENSG00000181656.7
ENSG00000115942.9	0.1031	ENSG00000197045.13
ENSG00000226695.1	0.1031	ENSG00000228653.2
ENSG00000147454.14	0.103099	ENSG00000224177.8
ENSG00000227939.1	0.103099	ENSG00000229091.3
ENSG00000064726.10	0.103098	ENSG00000140391.15
ENSG00000067334.14	0.103098	ENSG00000162385.11
ENSG00000134602.16	0.103098	ENSG00000164815.11
ENSG00000167755.15	0.103098	ENSG00000169067.4
ENSG00000100014.20	0.103098	ENSG00000169220.18
ENSG00000166123.14	0.103098	ENSG00000175048.17
ENSG00000031823.14	0.103098	ENSG00000176422.14
ENSG00000146731.11	0.103098	ENSG00000211745.3
ENSG00000075388.4	0.103098	ENSG00000225851.1
ENSG00000130222.11	0.103097	ENSG00000176919.13
ENSG00000076685.19	0.103097	ENSG00000181315.11
ENSG00000184162.15	0.103097	ENSG00000197771.13
ENSG00000005812.11	0.103096	ENSG00000081721.12
ENSG00000156587.16	0.103096	ENSG00000173786.17
ENSG00000005812.11	0.103096	ENSG00000182544.9
ENSG00000168135.4	0.103096	ENSG00000187908.20
ENSG00000185787.15	0.103096	ENSG00000196961.13
ENSG00000218980.2	0.103096	ENSG00000228056.3
ENSG00000226059.2	0.103096	ENSG00000248139.2
ENSG00000181873.13	0.103096	ENSG00000272899.4
ENSG00000112977.16	0.103095	ENSG00000164237.9
ENSG00000126458.4	0.103095	ENSG00000182809.11
ENSG00000014216.16	0.103095	ENSG00000182872.16
ENSG00000225552.1	0.103095	ENSG00000240236.1
ENSG00000147687.19	0.103094	ENSG00000170604.5
ENSG00000227342.1	0.103094	ENSG00000250894.1
ENSG00000149932.17	0.103093	ENSG00000204438.11
ENSG00000130164.14	0.103093	ENSG00000221500.1
ENSG00000232778.1	0.103093	ENSG00000243022.1
ENSG00000013306.16	0.103092	ENSG00000136819.15
ENSG00000157184.7	0.103092	ENSG00000178381.12
ENSG00000144034.16	0.103092	ENSG00000183648.11
ENSG00000183260.7	0.103092	ENSG00000232148.1
ENSG00000221932.6	0.103092	ENSG00000235700.1
ENSG00000078589.13	0.103091	ENSG00000134602.16
ENSG00000163545.11	0.103091	ENSG00000164105.4
ENSG00000175137.11	0.103091	ENSG00000196455.8
ENSG00000136161.13	0.103091	ENSG00000196954.14
ENSG00000164163.11	0.103091	ENSG00000204568.12
ENSG00000166295.9	0.103091	ENSG00000212493.1
ENSG00000228304.1	0.103091	ENSG00000230434.3
ENSG00000062582.14	0.10309	ENSG00000169314.15
ENSG00000168505.7	0.10309	ENSG00000226981.2
ENSG00000207109.1	0.10309	ENSG00000230068.2
ENSG00000231373.1	0.10309	ENSG00000259288.7
ENSG00000168539.4	0.10309	ENSG00000259417.3
ENSG00000165997.5	0.10309	ENSG00000266946.1
ENSG00000083844.10	0.103089	ENSG00000121406.9
ENSG00000127554.13	0.103089	ENSG00000150316.12
ENSG00000008128.23	0.103089	ENSG00000164068.16
ENSG00000161847.14	0.103089	ENSG00000188807.13
ENSG00000163216.7	0.103089	ENSG00000258994.1
ENSG00000263740.2	0.103089	ENSG00000266245.1
ENSG00000167565.13	0.103088	ENSG00000197063.11
ENSG00000156959.9	0.103088	ENSG00000233167.1
ENSG00000234942.3	0.103088	ENSG00000268964.3
ENSG00000230223.8	0.103088	ENSG00000282872.2
ENSG00000147869.5	0.103087	ENSG00000165887.12
ENSG00000164081.13	0.103087	ENSG00000183199.6
ENSG00000167193.8	0.103087	ENSG00000196792.12
ENSG00000004975.12	0.103086	ENSG00000029725.17
ENSG00000101346.14	0.103086	ENSG00000141965.5
ENSG00000117560.8	0.103085	ENSG00000143184.5
ENSG00000105821.15	0.103085	ENSG00000206612.1
ENSG00000080371.6	0.103084	ENSG00000119878.6
ENSG00000186575.19	0.103084	ENSG00000204427.12
ENSG00000188522.15	0.103084	ENSG00000243101.1
ENSG00000252057.2	0.103084	ENSG00000260815.3
ENSG00000010256.11	0.103083	ENSG00000204576.12
ENSG00000211663.2	0.103083	ENSG00000211950.2
ENSG00000260762.1	0.103083	ENSG00000283740.1
ENSG00000074935.14	0.103082	ENSG00000105483.18
ENSG00000100253.13	0.103082	ENSG00000131475.7
ENSG00000123213.23	0.103082	ENSG00000147130.14
ENSG00000136997.21	0.103082	ENSG00000148843.15
ENSG00000132432.14	0.103082	ENSG00000197223.12
ENSG00000111254.8	0.103082	ENSG00000213152.5
ENSG00000213559.4	0.103082	ENSG00000232701.1
ENSG00000072849.11	0.103081	ENSG00000121073.15
ENSG00000163840.10	0.103081	ENSG00000173193.15
ENSG00000054118.15	0.103081	ENSG00000185163.10
ENSG00000136930.13	0.103081	ENSG00000213866.3
ENSG00000223586.6	0.103081	ENSG00000251504.1
ENSG00000184903.10	0.10308	ENSG00000196961.13
ENSG00000204700.5	0.10308	ENSG00000225552.1
ENSG00000221393.1	0.10308	ENSG00000226695.1
ENSG00000225585.1	0.10308	ENSG00000231956.1
ENSG00000226412.1	0.10308	ENSG00000253733.3
ENSG00000101343.15	0.103079	ENSG00000213917.2
ENSG00000095380.11	0.103079	ENSG00000230180.1
ENSG00000152684.11	0.103078	ENSG00000160185.15
ENSG00000121064.13	0.103078	ENSG00000167077.13
ENSG00000140264.21	0.103078	ENSG00000174225.15
ENSG00000242070.1	0.103078	ENSG00000250372.1
ENSG00000109107.14	0.103077	ENSG00000124216.4
ENSG00000134375.11	0.103077	ENSG00000138663.9
ENSG00000123643.13	0.103077	ENSG00000204104.12
ENSG00000197993.9	0.103077	ENSG00000230002.3
ENSG00000145888.11	0.103077	ENSG00000230683.1
ENSG00000175329.13	0.103077	ENSG00000241146.1
ENSG00000224295.3	0.103077	ENSG00000263968.2
ENSG00000163468.15	0.103077	ENSG00000274925.1
ENSG00000171763.20	0.103076	ENSG00000186660.15
ENSG00000107372.13	0.103076	ENSG00000213782.7
ENSG00000136280.17	0.103076	ENSG00000242802.9
ENSG00000242070.1	0.103076	ENSG00000248139.2
ENSG00000103253.19	0.103076	ENSG00000262454.4
ENSG00000134146.12	0.103075	ENSG00000163631.17
ENSG00000085872.15	0.103074	ENSG00000100578.18
ENSG00000097021.20	0.103074	ENSG00000137343.18
ENSG00000224209.8	0.103074	ENSG00000227862.1
ENSG00000235559.1	0.103074	ENSG00000282511.1
ENSG00000056586.16	0.103073	ENSG00000196476.12
ENSG00000159184.8	0.103073	ENSG00000225935.1
ENSG00000214835.3	0.103073	ENSG00000250927.1
ENSG00000119801.13	0.103073	ENSG00000253251.3
ENSG00000254052.1	0.103073	ENSG00000267333.1
ENSG00000213559.4	0.103073	ENSG00000283740.1
ENSG00000089123.16	0.103072	ENSG00000131697.18
ENSG00000053372.5	0.103072	ENSG00000152455.16
ENSG00000131153.9	0.103072	ENSG00000182628.13
ENSG00000152439.13	0.103072	ENSG00000197024.9
ENSG00000120094.9	0.103072	ENSG00000197408.10
ENSG00000185252.19	0.103072	ENSG00000221214.1
ENSG00000117614.10	0.103072	ENSG00000229473.2
ENSG00000228669.2	0.103072	ENSG00000241120.1
ENSG00000087842.11	0.103071	ENSG00000143627.19
ENSG00000159958.7	0.103071	ENSG00000229816.1
ENSG00000224771.2	0.103071	ENSG00000244578.1
ENSG00000123130.17	0.10307	ENSG00000136541.15
ENSG00000065150.21	0.10307	ENSG00000148399.13
ENSG00000130935.10	0.10307	ENSG00000197841.15
ENSG00000222844.1	0.10307	ENSG00000229890.1
ENSG00000214389.2	0.10307	ENSG00000243824.1
ENSG00000232487.1	0.10307	ENSG00000283199.3
ENSG00000105708.9	0.103069	ENSG00000119801.13
ENSG00000146833.16	0.103069	ENSG00000152475.7
ENSG00000099624.8	0.103069	ENSG00000158711.14
ENSG00000139620.13	0.103069	ENSG00000159216.19
ENSG00000047315.17	0.103069	ENSG00000172500.13
ENSG00000177300.7	0.103069	ENSG00000178919.9
ENSG00000090512.12	0.103069	ENSG00000230223.8
ENSG00000160191.18	0.103068	ENSG00000166780.11
ENSG00000107077.19	0.103068	ENSG00000176890.16
ENSG00000126218.12	0.103068	ENSG00000268469.1
ENSG00000087365.16	0.103067	ENSG00000103035.11
ENSG00000121671.12	0.103067	ENSG00000135974.10
ENSG00000180964.17	0.103067	ENSG00000204272.13
ENSG00000100216.6	0.103066	ENSG00000146066.3
ENSG00000143621.17	0.103066	ENSG00000155330.10
ENSG00000162604.12	0.103066	ENSG00000178982.10
ENSG00000154975.14	0.103066	ENSG00000224854.3
ENSG00000155093.19	0.103066	ENSG00000266217.2
ENSG00000168367.11	0.103066	ENSG00000267252.6
ENSG00000101126.18	0.103065	ENSG00000120685.20
ENSG00000143436.11	0.103065	ENSG00000198429.10
ENSG00000220184.2	0.103065	ENSG00000230970.4
ENSG00000212521.1	0.103065	ENSG00000243347.2
ENSG00000050438.17	0.103065	ENSG00000255833.2
ENSG00000180878.3	0.103065	ENSG00000275239.4
ENSG00000238284.2	0.103065	ENSG00000285294.1
ENSG00000172289.3	0.103064	ENSG00000231022.1
ENSG00000173826.15	0.103064	ENSG00000249616.1
ENSG00000109606.13	0.103063	ENSG00000118579.13
ENSG00000100578.18	0.103063	ENSG00000119638.14
ENSG00000113013.16	0.103063	ENSG00000213593.10
ENSG00000235289.1	0.103063	ENSG00000237691.1
ENSG00000251224.1	0.103063	ENSG00000270269.1
ENSG00000058453.17	0.103062	ENSG00000100239.16
ENSG00000113384.14	0.103062	ENSG00000117394.24
ENSG00000112699.11	0.103062	ENSG00000165714.11
ENSG00000187889.13	0.103062	ENSG00000231022.1
ENSG00000223904.2	0.103062	ENSG00000235086.1
ENSG00000220749.4	0.103061	ENSG00000240914.1
ENSG00000153046.18	0.103061	ENSG00000248724.6
ENSG00000143013.13	0.10306	ENSG00000178585.15
ENSG00000251223.1	0.10306	ENSG00000260965.1
ENSG00000010932.17	0.10306	ENSG00000261333.2
ENSG00000102178.13	0.103059	ENSG00000105221.18
ENSG00000025770.19	0.103059	ENSG00000132646.11
ENSG00000113621.15	0.103059	ENSG00000165502.7
ENSG00000225623.1	0.103059	ENSG00000225652.2
ENSG00000071082.11	0.103058	ENSG00000104408.11
ENSG00000105516.11	0.103058	ENSG00000159882.13
ENSG00000112343.11	0.103058	ENSG00000176102.13
ENSG00000184601.11	0.103058	ENSG00000203499.12
ENSG00000132623.16	0.103058	ENSG00000230489.1
ENSG00000243593.1	0.103058	ENSG00000249785.3
ENSG00000109519.13	0.103058	ENSG00000258427.3
ENSG00000095981.11	0.103058	ENSG00000258981.1
ENSG00000004059.11	0.103057	ENSG00000125484.12
ENSG00000117266.16	0.103057	ENSG00000145604.17
ENSG00000059728.11	0.103057	ENSG00000162772.17
ENSG00000105669.14	0.103057	ENSG00000163479.14
ENSG00000249338.1	0.103057	ENSG00000254146.1
ENSG00000173401.10	0.103057	ENSG00000276168.1
ENSG00000196470.12	0.103056	ENSG00000196850.6
ENSG00000101346.14	0.103056	ENSG00000207554.1
ENSG00000143032.8	0.103056	ENSG00000214794.4
ENSG00000218089.1	0.103056	ENSG00000242207.1
ENSG00000124541.7	0.103055	ENSG00000170734.12
ENSG00000196378.13	0.103055	ENSG00000212694.8
ENSG00000188393.9	0.103055	ENSG00000217228.1
ENSG00000172239.14	0.103054	ENSG00000204923.4
ENSG00000147601.15	0.103054	ENSG00000229622.1
ENSG00000169020.10	0.103054	ENSG00000237589.1
ENSG00000111300.10	0.103053	ENSG00000122042.10
ENSG00000092470.12	0.103053	ENSG00000148153.14
ENSG00000063241.8	0.103053	ENSG00000183605.17
ENSG00000103056.12	0.103053	ENSG00000242423.2
ENSG00000271532.1	0.103053	ENSG00000277870.5
ENSG00000066322.15	0.103052	ENSG00000117262.19
ENSG00000133773.12	0.103052	ENSG00000135241.17
ENSG00000134001.15	0.103052	ENSG00000137574.11
ENSG00000111145.8	0.103052	ENSG00000161642.18
ENSG00000172818.10	0.103052	ENSG00000189362.12
ENSG00000230043.1	0.103052	ENSG00000249565.2
ENSG00000113231.14	0.103051	ENSG00000168496.4
ENSG00000127804.13	0.103051	ENSG00000180370.10
ENSG00000228056.3	0.103051	ENSG00000242251.3
ENSG00000258359.1	0.103051	ENSG00000264585.1
ENSG00000135334.9	0.10305	ENSG00000135900.4
ENSG00000155962.13	0.10305	ENSG00000159346.13
ENSG00000111802.14	0.10305	ENSG00000175455.16
ENSG00000166930.7	0.10305	ENSG00000250930.5
ENSG00000156876.10	0.10305	ENSG00000283172.1
ENSG00000102239.5	0.103049	ENSG00000187151.7
ENSG00000154174.8	0.103049	ENSG00000189114.8
ENSG00000095713.14	0.103049	ENSG00000242251.3
ENSG00000081842.18	0.103048	ENSG00000113763.12
ENSG00000141034.10	0.103048	ENSG00000173451.7
ENSG00000134574.12	0.103047	ENSG00000145088.9
ENSG00000143458.12	0.103047	ENSG00000197119.13
ENSG00000183822.3	0.103047	ENSG00000260287.4
ENSG00000018280.17	0.103046	ENSG00000161921.17
ENSG00000144744.17	0.103046	ENSG00000163528.13
ENSG00000075568.17	0.103046	ENSG00000185019.17
ENSG00000008710.20	0.103045	ENSG00000124562.10
ENSG00000112033.14	0.103045	ENSG00000124608.5
ENSG00000149136.9	0.103045	ENSG00000166508.18
ENSG00000129566.13	0.103045	ENSG00000169679.15
ENSG00000238284.2	0.103045	ENSG00000249128.1
ENSG00000232100.1	0.103045	ENSG00000259108.3
ENSG00000130783.14	0.103044	ENSG00000164885.13
ENSG00000117569.19	0.103044	ENSG00000169020.10
ENSG00000105771.14	0.103044	ENSG00000197818.12
ENSG00000111701.7	0.103044	ENSG00000198445.4
ENSG00000105810.10	0.103044	ENSG00000242094.1
ENSG00000144820.8	0.103044	ENSG00000248131.6
ENSG00000135093.13	0.103044	ENSG00000261064.1
ENSG00000137693.14	0.103043	ENSG00000139329.5
ENSG00000169442.9	0.103043	ENSG00000236871.7
ENSG00000159882.13	0.103043	ENSG00000248483.7
ENSG00000167513.9	0.103042	ENSG00000170779.11
ENSG00000223358.5	0.103042	ENSG00000230661.1
ENSG00000112511.18	0.103041	ENSG00000118181.11
ENSG00000134594.5	0.103041	ENSG00000184436.12
ENSG00000170515.14	0.103041	ENSG00000198056.15
ENSG00000196757.8	0.103041	ENSG00000238578.1
ENSG00000158578.21	0.10304	ENSG00000171241.9
ENSG00000114166.8	0.10304	ENSG00000184792.16
ENSG00000144034.16	0.10304	ENSG00000197713.15
ENSG00000250372.1	0.10304	ENSG00000251533.2
ENSG00000248572.6	0.10304	ENSG00000265293.2
ENSG00000114784.4	0.103039	ENSG00000125434.11
ENSG00000179151.13	0.103039	ENSG00000243335.10
ENSG00000215973.1	0.103039	ENSG00000243770.3
ENSG00000105287.13	0.103039	ENSG00000249661.1
ENSG00000078804.13	0.103038	ENSG00000159461.15
ENSG00000128313.2	0.103038	ENSG00000179673.5
ENSG00000112877.8	0.103038	ENSG00000198554.12
ENSG00000131013.4	0.103038	ENSG00000213445.10
ENSG00000000938.13	0.103037	ENSG00000091656.19
ENSG00000146856.14	0.103037	ENSG00000168818.10
ENSG00000155926.14	0.103037	ENSG00000174953.14
ENSG00000112320.12	0.103037	ENSG00000188313.13
ENSG00000115523.17	0.103037	ENSG00000211694.2
ENSG00000186260.17	0.103037	ENSG00000261557.1
ENSG00000096093.16	0.103036	ENSG00000105011.9
ENSG00000111011.18	0.103036	ENSG00000138069.18
ENSG00000121316.11	0.103036	ENSG00000152454.4
ENSG00000167984.18	0.103036	ENSG00000204934.10
ENSG00000184792.16	0.103036	ENSG00000229816.1
ENSG00000189403.15	0.103036	ENSG00000236871.7
ENSG00000239224.3	0.103036	ENSG00000240869.3
ENSG00000116752.6	0.103035	ENSG00000131931.8
ENSG00000108826.16	0.103035	ENSG00000133997.12
ENSG00000182732.18	0.103035	ENSG00000183615.6
ENSG00000177519.4	0.103035	ENSG00000241367.1
ENSG00000008952.17	0.103034	ENSG00000036054.13
ENSG00000143977.14	0.103034	ENSG00000150867.14
ENSG00000102753.10	0.103034	ENSG00000214309.5
ENSG00000226983.3	0.103034	ENSG00000248408.1
ENSG00000235202.2	0.103034	ENSG00000258779.8
ENSG00000108587.16	0.103033	ENSG00000127580.17
ENSG00000226059.2	0.103033	ENSG00000260680.1
ENSG00000197993.9	0.103033	ENSG00000269343.9
ENSG00000156697.13	0.103032	ENSG00000156709.15
ENSG00000126226.22	0.103032	ENSG00000163510.14
ENSG00000148841.17	0.103032	ENSG00000177410.13
ENSG00000100387.9	0.103032	ENSG00000184983.11
ENSG00000117597.18	0.103032	ENSG00000204574.14
ENSG00000217085.2	0.103032	ENSG00000237033.2
ENSG00000121316.11	0.103032	ENSG00000264522.6
ENSG00000100568.11	0.103031	ENSG00000132680.11
ENSG00000155304.6	0.103031	ENSG00000175573.7
ENSG00000163219.12	0.103031	ENSG00000198563.14
ENSG00000105447.13	0.10303	ENSG00000214160.10
ENSG00000207633.3	0.10303	ENSG00000218991.1
ENSG00000248464.1	0.10303	ENSG00000249616.1
ENSG00000091651.9	0.103029	ENSG00000121104.8
ENSG00000111860.14	0.103029	ENSG00000122035.7
ENSG00000132109.10	0.103029	ENSG00000139083.11
ENSG00000116039.13	0.103029	ENSG00000168539.4
ENSG00000088832.18	0.103029	ENSG00000177427.13
ENSG00000175564.13	0.103029	ENSG00000206702.1
ENSG00000224514.3	0.103029	ENSG00000250585.3
ENSG00000101365.21	0.103028	ENSG00000168894.10
ENSG00000148842.18	0.103028	ENSG00000173214.7
ENSG00000100129.18	0.103028	ENSG00000196531.14
ENSG00000185482.8	0.103028	ENSG00000214717.12
ENSG00000207468.1	0.103028	ENSG00000242689.3
ENSG00000249439.1	0.103028	ENSG00000254146.1
ENSG00000252947.1	0.103028	ENSG00000272055.1
ENSG00000090512.12	0.103027	ENSG00000132437.18
ENSG00000106049.9	0.103027	ENSG00000143919.15
ENSG00000084774.14	0.103027	ENSG00000174851.16
ENSG00000217716.3	0.103027	ENSG00000227097.5
ENSG00000089053.13	0.103026	ENSG00000125686.12
ENSG00000107897.20	0.103026	ENSG00000143977.14
ENSG00000101843.19	0.103026	ENSG00000148153.14
ENSG00000115602.17	0.103026	ENSG00000179051.14
ENSG00000113520.11	0.103026	ENSG00000231749.3
ENSG00000252057.2	0.103026	ENSG00000252983.1
ENSG00000101346.14	0.103025	ENSG00000170222.12
ENSG00000163930.10	0.103025	ENSG00000182087.14
ENSG00000164122.9	0.103025	ENSG00000220557.1
ENSG00000227927.2	0.103025	ENSG00000229890.1
ENSG00000231031.6	0.103025	ENSG00000249383.2
ENSG00000213977.8	0.103025	ENSG00000251350.2
ENSG00000140526.18	0.103024	ENSG00000144567.11
ENSG00000080839.12	0.103024	ENSG00000163781.14
ENSG00000102030.16	0.103024	ENSG00000180879.14
ENSG00000145506.14	0.103024	ENSG00000222078.1
ENSG00000140280.14	0.103024	ENSG00000236901.6
ENSG00000197181.12	0.103024	ENSG00000254999.4
ENSG00000005889.16	0.103023	ENSG00000086712.13
ENSG00000104419.17	0.103023	ENSG00000135048.14
ENSG00000129625.13	0.103023	ENSG00000173221.14
ENSG00000111775.3	0.103023	ENSG00000176542.10
ENSG00000164616.16	0.103023	ENSG00000225851.1
ENSG00000232610.1	0.103023	ENSG00000278143.1
ENSG00000224514.3	0.103022	ENSG00000256661.1
ENSG00000252553.1	0.103022	ENSG00000256906.1
ENSG00000134917.10	0.103022	ENSG00000259288.7
ENSG00000144021.3	0.103022	ENSG00000272899.4
ENSG00000004948.16	0.103021	ENSG00000127318.11
ENSG00000110107.9	0.103021	ENSG00000169612.4
ENSG00000136824.19	0.103021	ENSG00000183856.11
ENSG00000213778.2	0.103021	ENSG00000268736.1
ENSG00000102189.17	0.10302	ENSG00000134333.14
ENSG00000172482.5	0.10302	ENSG00000259462.3
ENSG00000100239.16	0.103019	ENSG00000112659.14
ENSG00000135373.13	0.103019	ENSG00000137975.8
ENSG00000125965.9	0.103019	ENSG00000147548.17
ENSG00000203859.10	0.103019	ENSG00000227059.7
ENSG00000187758.8	0.103019	ENSG00000227610.1
ENSG00000229890.1	0.103019	ENSG00000259944.1
ENSG00000131473.17	0.103018	ENSG00000138592.14
ENSG00000126777.18	0.103018	ENSG00000175354.20
ENSG00000059728.11	0.103018	ENSG00000185728.17
ENSG00000125505.17	0.103017	ENSG00000139117.14
ENSG00000070413.20	0.103017	ENSG00000174276.7
ENSG00000186082.9	0.103017	ENSG00000214686.7
ENSG00000147457.14	0.103017	ENSG00000253251.3
ENSG00000229217.1	0.103017	ENSG00000263439.1
ENSG00000116251.11	0.103016	ENSG00000161970.15
ENSG00000155962.13	0.103016	ENSG00000171241.9
ENSG00000135476.12	0.103016	ENSG00000189057.11
ENSG00000130810.20	0.103016	ENSG00000229036.7
ENSG00000183747.12	0.103016	ENSG00000249613.2
ENSG00000116161.18	0.103015	ENSG00000162607.13
ENSG00000211792.2	0.103015	ENSG00000211876.1
ENSG00000080345.18	0.103014	ENSG00000111752.11
ENSG00000266320.1	0.103014	ENSG00000277972.2
ENSG00000111639.8	0.103013	ENSG00000136521.13
ENSG00000228888.1	0.103013	ENSG00000232650.6
ENSG00000214929.4	0.103013	ENSG00000248464.1
ENSG00000149218.5	0.103013	ENSG00000262246.6
ENSG00000004059.11	0.103012	ENSG00000146830.11
ENSG00000125772.14	0.103012	ENSG00000174791.11
ENSG00000188536.13	0.103012	ENSG00000215811.6
ENSG00000232385.2	0.103012	ENSG00000235001.3
ENSG00000054611.14	0.103011	ENSG00000100239.16
ENSG00000133773.12	0.103011	ENSG00000199477.1
ENSG00000164815.11	0.103011	ENSG00000214783.9
ENSG00000197692.5	0.103011	ENSG00000229890.1
ENSG00000187481.2	0.103011	ENSG00000231169.4
ENSG00000071626.17	0.10301	ENSG00000116120.11
ENSG00000086232.13	0.10301	ENSG00000139323.14
ENSG00000111653.20	0.10301	ENSG00000142731.11
ENSG00000126787.13	0.10301	ENSG00000152253.9
ENSG00000143921.9	0.10301	ENSG00000238008.1
ENSG00000141519.15	0.10301	ENSG00000283342.1
ENSG00000088451.11	0.103009	ENSG00000254635.6
ENSG00000229910.1	0.103009	ENSG00000271620.1
ENSG00000012822.16	0.103008	ENSG00000120868.14
ENSG00000156802.13	0.103008	ENSG00000157456.8
ENSG00000123213.23	0.103008	ENSG00000162377.6
ENSG00000141384.13	0.103008	ENSG00000166197.17
ENSG00000148153.14	0.103008	ENSG00000168040.5
ENSG00000273423.1	0.103008	ENSG00000274355.1
ENSG00000005981.13	0.103007	ENSG00000101331.17
ENSG00000185880.13	0.103007	ENSG00000197345.13
ENSG00000241890.1	0.103007	ENSG00000250324.2
ENSG00000068394.11	0.103006	ENSG00000096080.12
ENSG00000089053.13	0.103006	ENSG00000113638.14
ENSG00000110104.13	0.103005	ENSG00000144040.13
ENSG00000131174.7	0.103005	ENSG00000163584.18
ENSG00000164736.6	0.103005	ENSG00000227860.1
ENSG00000014216.16	0.103004	ENSG00000104805.16
ENSG00000086065.14	0.103004	ENSG00000164967.10
ENSG00000084774.14	0.103004	ENSG00000188976.11
ENSG00000225105.2	0.103004	ENSG00000244402.3
ENSG00000075188.9	0.103003	ENSG00000104524.14
ENSG00000115421.13	0.103003	ENSG00000174529.7
ENSG00000167779.9	0.103003	ENSG00000186566.13
ENSG00000169087.11	0.103003	ENSG00000188739.15
ENSG00000124172.10	0.103003	ENSG00000232388.5
ENSG00000086666.19	0.103002	ENSG00000119231.11
ENSG00000105732.13	0.103002	ENSG00000163348.4
ENSG00000123595.8	0.103002	ENSG00000163521.16
ENSG00000162664.17	0.103002	ENSG00000166477.13
ENSG00000203601.3	0.103002	ENSG00000204250.3
ENSG00000167644.12	0.103002	ENSG00000231373.1
ENSG00000233048.1	0.103002	ENSG00000264345.2
ENSG00000160298.18	0.103002	ENSG00000281344.1
ENSG00000066933.16	0.103001	ENSG00000088543.15
ENSG00000089280.19	0.103001	ENSG00000109917.11
ENSG00000068489.13	0.103001	ENSG00000137804.14
ENSG00000100991.12	0.103001	ENSG00000176542.10
ENSG00000143228.13	0.103	ENSG00000172167.8
ENSG00000171557.17	0.103	ENSG00000182793.12
ENSG00000221983.8	0.103	ENSG00000225573.4
ENSG00000248338.2	0.103	ENSG00000260762.1
ENSG00000145241.11	0.102999	ENSG00000168246.6
ENSG00000147160.9	0.102999	ENSG00000184809.13
ENSG00000140749.9	0.102999	ENSG00000214517.10
ENSG00000214825.2	0.102998	ENSG00000218194.1
ENSG00000113068.10	0.102997	ENSG00000160888.7
ENSG00000111832.13	0.102997	ENSG00000214253.9
ENSG00000213593.10	0.102997	ENSG00000222439.1
ENSG00000107165.13	0.102996	ENSG00000170465.10
ENSG00000166862.7	0.102996	ENSG00000213176.4
ENSG00000125944.21	0.102996	ENSG00000254996.5
ENSG00000060688.13	0.102995	ENSG00000137168.8
ENSG00000121766.16	0.102995	ENSG00000185728.17
ENSG00000112494.10	0.102994	ENSG00000118689.15
ENSG00000121851.13	0.102994	ENSG00000213740.2
ENSG00000241119.2	0.102994	ENSG00000265758.1
ENSG00000082196.21	0.102993	ENSG00000119640.9
ENSG00000162607.13	0.102993	ENSG00000168411.14
ENSG00000185477.5	0.102993	ENSG00000188130.14
ENSG00000135185.12	0.102993	ENSG00000197111.16
ENSG00000149823.9	0.102993	ENSG00000261236.8
ENSG00000110958.16	0.102992	ENSG00000116161.18
ENSG00000141469.18	0.102992	ENSG00000151474.23
ENSG00000119537.18	0.102992	ENSG00000159202.18
ENSG00000162604.12	0.102992	ENSG00000163528.13
ENSG00000122783.17	0.102991	ENSG00000152127.9
ENSG00000065491.8	0.102991	ENSG00000189068.11
ENSG00000180917.18	0.102991	ENSG00000229622.1
ENSG00000147160.9	0.102991	ENSG00000251888.1
ENSG00000011426.11	0.10299	ENSG00000147536.12
ENSG00000111801.16	0.10299	ENSG00000162739.14
ENSG00000137947.12	0.10299	ENSG00000201372.1
ENSG00000218089.1	0.10299	ENSG00000237806.1
ENSG00000070770.10	0.10299	ENSG00000264678.1
ENSG00000013392.8	0.10299	ENSG00000267855.6
ENSG00000131153.9	0.102989	ENSG00000133488.15
ENSG00000159461.15	0.102989	ENSG00000167716.19
ENSG00000109083.14	0.102989	ENSG00000186431.19
ENSG00000226412.1	0.102989	ENSG00000249128.1
ENSG00000232497.1	0.102989	ENSG00000260094.1
ENSG00000013561.18	0.102988	ENSG00000106327.13
ENSG00000100297.16	0.102988	ENSG00000122507.21
ENSG00000140534.14	0.102988	ENSG00000178966.17
ENSG00000140264.21	0.102988	ENSG00000180992.7
ENSG00000080824.19	0.102987	ENSG00000128016.7
ENSG00000165841.11	0.102987	ENSG00000223873.1
ENSG00000214288.4	0.102987	ENSG00000277636.1
ENSG00000092470.12	0.102986	ENSG00000104447.13
ENSG00000100908.14	0.102986	ENSG00000105717.14
ENSG00000114098.18	0.102986	ENSG00000114316.13
ENSG00000049541.11	0.102986	ENSG00000116717.13
ENSG00000131748.16	0.102986	ENSG00000145191.15
ENSG00000159147.18	0.102986	ENSG00000162231.14
ENSG00000108262.16	0.102986	ENSG00000170145.5
ENSG00000066813.14	0.102986	ENSG00000172404.5
ENSG00000000460.17	0.102986	ENSG00000185480.12
ENSG00000181524.6	0.102986	ENSG00000215003.4
ENSG00000137080.4	0.102986	ENSG00000222808.1
ENSG00000166509.12	0.102986	ENSG00000234059.1
ENSG00000170088.14	0.102986	ENSG00000235488.1
ENSG00000225900.1	0.102986	ENSG00000264616.1
ENSG00000005448.17	0.102985	ENSG00000108854.16
ENSG00000108509.21	0.102985	ENSG00000111752.11
ENSG00000115993.13	0.102985	ENSG00000135845.10
ENSG00000115539.14	0.102985	ENSG00000136280.17
ENSG00000006210.7	0.102985	ENSG00000143921.9
ENSG00000164068.16	0.102985	ENSG00000188672.19
ENSG00000057593.14	0.102985	ENSG00000230970.4
ENSG00000090621.15	0.102985	ENSG00000277791.5
ENSG00000164815.11	0.102985	ENSG00000282308.1
ENSG00000031691.7	0.102984	ENSG00000167325.15
ENSG00000008382.16	0.102984	ENSG00000197226.13
ENSG00000183684.8	0.102984	ENSG00000229622.1
ENSG00000075142.14	0.102983	ENSG00000100612.14
ENSG00000012171.20	0.102983	ENSG00000110042.8
ENSG00000111231.9	0.102983	ENSG00000167325.15
ENSG00000143633.13	0.102983	ENSG00000184436.12
ENSG00000219582.3	0.102983	ENSG00000249338.1
ENSG00000151033.10	0.102983	ENSG00000258969.2
ENSG00000156931.16	0.102982	ENSG00000197329.12
ENSG00000157191.20	0.102982	ENSG00000202297.1
ENSG00000166225.9	0.102982	ENSG00000228097.1
ENSG00000172238.6	0.102982	ENSG00000232903.2
ENSG00000112514.18	0.102982	ENSG00000243244.7
ENSG00000133858.17	0.102982	ENSG00000245849.8
ENSG00000090061.17	0.102982	ENSG00000265733.1
ENSG00000138378.19	0.102981	ENSG00000168280.18
ENSG00000154478.4	0.102981	ENSG00000221628.1
ENSG00000226059.2	0.102981	ENSG00000266553.2
ENSG00000108819.11	0.10298	ENSG00000113580.15
ENSG00000115947.14	0.10298	ENSG00000161914.10
ENSG00000134371.14	0.10298	ENSG00000233117.4
ENSG00000223603.1	0.10298	ENSG00000250827.1
ENSG00000101911.13	0.102979	ENSG00000163655.16
ENSG00000079999.14	0.102979	ENSG00000169087.11
ENSG00000130227.17	0.102979	ENSG00000184792.16
ENSG00000119714.11	0.102979	ENSG00000197747.9
ENSG00000151065.14	0.102979	ENSG00000225137.1
ENSG00000225552.1	0.102979	ENSG00000230390.1
ENSG00000007968.7	0.102978	ENSG00000073111.14
ENSG00000124374.9	0.102978	ENSG00000158079.16
ENSG00000216998.1	0.102978	ENSG00000259470.2
ENSG00000145780.8	0.102977	ENSG00000173276.14
ENSG00000183307.4	0.102977	ENSG00000245888.7
ENSG00000228769.1	0.102977	ENSG00000251433.1
ENSG00000120805.14	0.102977	ENSG00000254622.1
ENSG00000166133.18	0.102976	ENSG00000170653.19
ENSG00000213261.3	0.102976	ENSG00000224858.5
ENSG00000231009.1	0.102976	ENSG00000260094.1
ENSG00000250897.2	0.102976	ENSG00000265933.5
ENSG00000207821.1	0.102975	ENSG00000242296.2
ENSG00000227000.2	0.102975	ENSG00000251350.2
ENSG00000090512.12	0.102975	ENSG00000258814.2
ENSG00000119596.18	0.102974	ENSG00000140750.17
ENSG00000104365.16	0.102974	ENSG00000143436.11
ENSG00000124207.17	0.102974	ENSG00000149313.11
ENSG00000148248.14	0.102974	ENSG00000176619.13
ENSG00000116962.15	0.102974	ENSG00000227825.4
ENSG00000067596.12	0.102973	ENSG00000171824.14
ENSG00000076382.17	0.102973	ENSG00000178295.15
ENSG00000121390.19	0.102973	ENSG00000204568.12
ENSG00000166189.8	0.102973	ENSG00000205913.7
ENSG00000116288.13	0.102973	ENSG00000241468.8
ENSG00000185262.9	0.102973	ENSG00000248483.7
ENSG00000237140.2	0.102973	ENSG00000256752.1
ENSG00000252947.1	0.102973	ENSG00000264229.1
ENSG00000172482.5	0.102973	ENSG00000271147.8
ENSG00000012963.15	0.102972	ENSG00000122507.21
ENSG00000076513.17	0.102972	ENSG00000143870.13
ENSG00000111203.13	0.102972	ENSG00000151148.14
ENSG00000163251.4	0.102972	ENSG00000164010.15
ENSG00000203737.5	0.102972	ENSG00000207651.1
ENSG00000057757.10	0.102971	ENSG00000079999.14
ENSG00000059804.16	0.102971	ENSG00000116752.6
ENSG00000123575.9	0.102971	ENSG00000174748.22
ENSG00000159882.13	0.102971	ENSG00000174950.11
ENSG00000224771.2	0.102971	ENSG00000228410.6
ENSG00000101384.12	0.10297	ENSG00000157837.16
ENSG00000182628.13	0.10297	ENSG00000188312.14
ENSG00000188095.6	0.10297	ENSG00000237128.1
ENSG00000110442.12	0.102969	ENSG00000113734.18
ENSG00000156802.13	0.102969	ENSG00000168785.8
ENSG00000113595.15	0.102969	ENSG00000179454.14
ENSG00000217811.1	0.102969	ENSG00000278143.1
ENSG00000100991.12	0.102968	ENSG00000116786.13
ENSG00000133114.18	0.102968	ENSG00000136143.16
ENSG00000100410.8	0.102968	ENSG00000136522.14
ENSG00000137038.8	0.102968	ENSG00000144713.13
ENSG00000104321.11	0.102968	ENSG00000155754.15
ENSG00000101745.17	0.102968	ENSG00000182903.16
ENSG00000075336.12	0.102968	ENSG00000184007.22
ENSG00000136021.19	0.102968	ENSG00000197622.13
ENSG00000170231.16	0.102968	ENSG00000212402.1
ENSG00000164615.6	0.102968	ENSG00000213341.11
ENSG00000198873.12	0.102968	ENSG00000213782.7
ENSG00000100100.13	0.102967	ENSG00000160396.9
ENSG00000140497.16	0.102967	ENSG00000174173.7
ENSG00000166200.15	0.102967	ENSG00000196646.12
ENSG00000130675.15	0.102967	ENSG00000228437.5
ENSG00000102794.10	0.102967	ENSG00000253831.3
ENSG00000008710.20	0.102967	ENSG00000266472.6
ENSG00000063176.16	0.102966	ENSG00000124688.14
ENSG00000075790.12	0.102966	ENSG00000126522.17
ENSG00000162378.13	0.102966	ENSG00000166454.10
ENSG00000179142.2	0.102966	ENSG00000204140.10
ENSG00000066405.13	0.102966	ENSG00000224323.2
ENSG00000220184.2	0.102966	ENSG00000249798.1
ENSG00000144182.17	0.102965	ENSG00000158710.15
ENSG00000119632.4	0.102965	ENSG00000164088.18
ENSG00000160445.11	0.102965	ENSG00000186063.13
ENSG00000204396.11	0.102965	ENSG00000232373.2
ENSG00000228304.1	0.102965	ENSG00000249616.1
ENSG00000229281.1	0.102965	ENSG00000256394.3
ENSG00000108506.13	0.102964	ENSG00000152556.17
ENSG00000000457.14	0.102964	ENSG00000163870.16
ENSG00000004766.17	0.102964	ENSG00000164597.15
ENSG00000166225.9	0.102964	ENSG00000186566.13
ENSG00000182899.17	0.102964	ENSG00000188873.4
ENSG00000201564.1	0.102964	ENSG00000206935.1
ENSG00000235917.1	0.102964	ENSG00000242689.3
ENSG00000145826.9	0.102963	ENSG00000171987.3
ENSG00000223381.2	0.102963	ENSG00000231422.2
ENSG00000234765.1	0.102963	ENSG00000239200.1
ENSG00000223717.1	0.102963	ENSG00000275170.1
ENSG00000080986.13	0.102962	ENSG00000162063.13
ENSG00000104765.16	0.102962	ENSG00000166848.7
ENSG00000138772.13	0.102962	ENSG00000166927.13
ENSG00000144589.22	0.102962	ENSG00000177984.7
ENSG00000120458.13	0.102962	ENSG00000198794.12
ENSG00000125817.8	0.102961	ENSG00000170191.5
ENSG00000110107.9	0.102961	ENSG00000196684.12
ENSG00000231253.2	0.102961	ENSG00000265758.1
ENSG00000076258.10	0.10296	ENSG00000165533.19
ENSG00000109534.17	0.10296	ENSG00000171262.11
ENSG00000136935.14	0.10296	ENSG00000178409.14
ENSG00000201470.1	0.10296	ENSG00000207821.1
ENSG00000134216.19	0.10296	ENSG00000232497.1
ENSG00000214819.2	0.10296	ENSG00000242849.2
ENSG00000212526.1	0.10296	ENSG00000252060.1
ENSG00000105821.15	0.102959	ENSG00000133627.18
ENSG00000031823.14	0.102958	ENSG00000143324.14
ENSG00000104312.8	0.102958	ENSG00000230562.3
ENSG00000012822.16	0.102957	ENSG00000182810.7
ENSG00000164576.12	0.102957	ENSG00000196177.13
ENSG00000111790.14	0.102956	ENSG00000139725.8
ENSG00000140750.17	0.102956	ENSG00000153560.12
ENSG00000158042.9	0.102956	ENSG00000163026.12
ENSG00000166454.10	0.102956	ENSG00000178761.15
ENSG00000167670.16	0.102956	ENSG00000189057.11
ENSG00000184481.17	0.102956	ENSG00000204569.10
ENSG00000259043.1	0.102956	ENSG00000277000.1
ENSG00000007541.17	0.102955	ENSG00000103197.18
ENSG00000122557.11	0.102955	ENSG00000153066.13
ENSG00000143032.8	0.102955	ENSG00000166930.7
ENSG00000181847.12	0.102955	ENSG00000211751.9
ENSG00000235166.8	0.102955	ENSG00000236052.2
ENSG00000225552.1	0.102955	ENSG00000248572.6
ENSG00000172638.13	0.102954	ENSG00000197977.4
ENSG00000065491.8	0.102954	ENSG00000198858.10
ENSG00000212135.1	0.102954	ENSG00000212607.1
ENSG00000175319.3	0.102954	ENSG00000231022.1
ENSG00000225552.1	0.102954	ENSG00000232857.2
ENSG00000166492.9	0.102954	ENSG00000237585.1
ENSG00000070814.22	0.102953	ENSG00000100395.15
ENSG00000107443.16	0.102953	ENSG00000178502.6
ENSG00000173335.5	0.102953	ENSG00000254496.1
ENSG00000238151.1	0.102953	ENSG00000272430.1
ENSG00000230902.1	0.102953	ENSG00000279078.1
ENSG00000050426.16	0.102952	ENSG00000136827.12
ENSG00000099795.7	0.102952	ENSG00000181991.16
ENSG00000066084.13	0.102951	ENSG00000135503.13
ENSG00000094916.16	0.102951	ENSG00000143401.15
ENSG00000166200.15	0.102951	ENSG00000196456.13
ENSG00000117697.15	0.10295	ENSG00000120705.13
ENSG00000102753.10	0.10295	ENSG00000126107.15
ENSG00000124784.9	0.10295	ENSG00000144736.14
ENSG00000157895.11	0.10295	ENSG00000180329.14
ENSG00000143546.10	0.10295	ENSG00000204560.10
ENSG00000141738.14	0.10295	ENSG00000225614.4
ENSG00000204460.3	0.10295	ENSG00000236720.2
ENSG00000187658.7	0.10295	ENSG00000244286.1
ENSG00000228882.1	0.10295	ENSG00000258527.1
ENSG00000233655.1	0.10295	ENSG00000259904.1
ENSG00000102974.16	0.102949	ENSG00000223571.6
ENSG00000232385.2	0.102949	ENSG00000242571.1
ENSG00000254934.5	0.102949	ENSG00000254984.1
ENSG00000182484.15	0.102949	ENSG00000264462.1
ENSG00000108423.15	0.102948	ENSG00000108443.14
ENSG00000103671.10	0.102948	ENSG00000114209.15
ENSG00000101310.17	0.102948	ENSG00000116688.18
ENSG00000082516.9	0.102948	ENSG00000170860.4
ENSG00000125363.14	0.102948	ENSG00000230156.3
ENSG00000110321.19	0.102947	ENSG00000111666.11
ENSG00000087266.17	0.102947	ENSG00000131042.15
ENSG00000100578.18	0.102947	ENSG00000135913.11
ENSG00000121766.16	0.102947	ENSG00000252620.1
ENSG00000226912.1	0.102947	ENSG00000258531.2
ENSG00000105507.3	0.102947	ENSG00000275411.1
ENSG00000110955.9	0.102946	ENSG00000138326.21
ENSG00000130731.16	0.102946	ENSG00000224877.4
ENSG00000171823.7	0.102946	ENSG00000259956.2
ENSG00000087301.9	0.102945	ENSG00000106635.8
ENSG00000120802.14	0.102945	ENSG00000127337.7
ENSG00000111671.10	0.102945	ENSG00000131148.9
ENSG00000141232.5	0.102945	ENSG00000145780.8
ENSG00000066557.6	0.102944	ENSG00000113460.13
ENSG00000039123.16	0.102944	ENSG00000165526.9
ENSG00000169607.13	0.102944	ENSG00000213923.13
ENSG00000106780.9	0.102943	ENSG00000122741.16
ENSG00000172289.3	0.102943	ENSG00000233277.1
ENSG00000197226.13	0.102943	ENSG00000244038.11
ENSG00000119906.13	0.102943	ENSG00000260428.3
ENSG00000175893.12	0.102943	ENSG00000263813.1
ENSG00000065485.20	0.102942	ENSG00000083123.15
ENSG00000015676.18	0.102942	ENSG00000106636.9
ENSG00000011600.12	0.102942	ENSG00000160883.11
ENSG00000135740.17	0.102942	ENSG00000248483.7
ENSG00000223993.2	0.102942	ENSG00000257510.2
ENSG00000241367.1	0.102942	ENSG00000258814.2
ENSG00000072501.19	0.102941	ENSG00000076003.5
ENSG00000134058.12	0.102941	ENSG00000140382.15
ENSG00000164715.6	0.102941	ENSG00000167635.12
ENSG00000071794.16	0.102941	ENSG00000186871.7
ENSG00000121058.5	0.102941	ENSG00000244357.3
ENSG00000187758.8	0.102941	ENSG00000248283.2
ENSG00000259108.3	0.102941	ENSG00000271705.1
ENSG00000065029.15	0.10294	ENSG00000137804.14
ENSG00000136933.17	0.10294	ENSG00000148334.16
ENSG00000159871.15	0.10294	ENSG00000161013.17
ENSG00000013561.18	0.10294	ENSG00000162722.9
ENSG00000104671.8	0.10294	ENSG00000169599.13
ENSG00000137691.13	0.10294	ENSG00000183831.7
ENSG00000248139.2	0.10294	ENSG00000248548.1
ENSG00000219582.3	0.10294	ENSG00000271687.1
ENSG00000110887.8	0.102939	ENSG00000178171.11
ENSG00000250846.6	0.102939	ENSG00000265190.7
ENSG00000019995.6	0.102938	ENSG00000071462.12
ENSG00000103995.14	0.102938	ENSG00000123219.13
ENSG00000173545.5	0.102938	ENSG00000179532.13
ENSG00000133858.17	0.102938	ENSG00000236086.4
ENSG00000184508.12	0.102938	ENSG00000237436.1
ENSG00000080608.10	0.102937	ENSG00000188976.11
ENSG00000127419.17	0.102937	ENSG00000198517.10
ENSG00000181927.4	0.102937	ENSG00000199364.1
ENSG00000225179.2	0.102937	ENSG00000227344.2
ENSG00000225851.1	0.102937	ENSG00000227802.1
ENSG00000149124.11	0.102937	ENSG00000233756.5
ENSG00000222208.1	0.102937	ENSG00000282977.1
ENSG00000101400.6	0.102936	ENSG00000115419.13
ENSG00000232655.1	0.102936	ENSG00000233324.1
ENSG00000225759.1	0.102936	ENSG00000274355.1
ENSG00000101945.17	0.102935	ENSG00000167625.11
ENSG00000138592.14	0.102935	ENSG00000202297.1
ENSG00000145321.13	0.102935	ENSG00000226859.1
ENSG00000213301.2	0.102935	ENSG00000231929.2
ENSG00000164919.11	0.102935	ENSG00000259956.2
ENSG00000223358.5	0.102934	ENSG00000226059.2
ENSG00000197587.11	0.102934	ENSG00000249047.2
ENSG00000160746.13	0.102933	ENSG00000166971.17
ENSG00000100297.16	0.102933	ENSG00000189057.11
ENSG00000233402.1	0.102933	ENSG00000248548.1
ENSG00000175065.12	0.102933	ENSG00000261520.5
ENSG00000197993.9	0.102932	ENSG00000248283.2
ENSG00000251433.1	0.102932	ENSG00000267333.1
ENSG00000169018.6	0.102931	ENSG00000184205.14
ENSG00000141699.11	0.102931	ENSG00000204560.10
ENSG00000106399.11	0.102931	ENSG00000241127.8
ENSG00000213221.5	0.102931	ENSG00000258487.2
ENSG00000223717.1	0.102931	ENSG00000269420.5
ENSG00000078804.13	0.10293	ENSG00000147400.10
ENSG00000148803.12	0.10293	ENSG00000153561.13
ENSG00000004766.17	0.10293	ENSG00000157954.15
ENSG00000147180.17	0.10293	ENSG00000164111.15
ENSG00000105281.12	0.10293	ENSG00000247624.6
ENSG00000255423.1	0.10293	ENSG00000256134.1
ENSG00000239607.3	0.10293	ENSG00000265078.2
ENSG00000236493.2	0.10293	ENSG00000283514.1
ENSG00000154144.13	0.102929	ENSG00000173597.9
ENSG00000162399.9	0.102929	ENSG00000181927.4
ENSG00000163026.12	0.102929	ENSG00000188428.20
ENSG00000213787.3	0.102929	ENSG00000214686.7
ENSG00000100650.16	0.102929	ENSG00000229161.2
ENSG00000228740.3	0.102929	ENSG00000239799.1
ENSG00000229226.3	0.102929	ENSG00000251649.2
ENSG00000175564.13	0.102928	ENSG00000196396.10
ENSG00000070413.20	0.102927	ENSG00000157600.12
ENSG00000174371.17	0.102927	ENSG00000196678.14
ENSG00000197045.13	0.102927	ENSG00000211460.12
ENSG00000135945.10	0.102926	ENSG00000157212.19
ENSG00000112699.11	0.102926	ENSG00000162600.12
ENSG00000144445.17	0.102926	ENSG00000204569.10
ENSG00000174483.20	0.102926	ENSG00000213171.3
ENSG00000204120.16	0.102926	ENSG00000224083.1
ENSG00000181927.4	0.102926	ENSG00000227000.2
ENSG00000219073.8	0.102926	ENSG00000244752.3
ENSG00000125798.15	0.102926	ENSG00000267170.1
ENSG00000237711.1	0.102926	ENSG00000282977.1
ENSG00000136875.13	0.102925	ENSG00000237441.10
ENSG00000164919.11	0.102924	ENSG00000165775.18
ENSG00000124795.17	0.102924	ENSG00000173207.13
ENSG00000167981.7	0.102924	ENSG00000185869.15
ENSG00000081791.9	0.102924	ENSG00000196605.7
ENSG00000154889.17	0.102924	ENSG00000228315.12
ENSG00000035141.8	0.102924	ENSG00000238269.9
ENSG00000120563.10	0.102924	ENSG00000261082.1
ENSG00000106459.15	0.102923	ENSG00000179988.15
ENSG00000065665.21	0.102923	ENSG00000222255.1
ENSG00000211632.4	0.102923	ENSG00000224041.3
ENSG00000111802.14	0.102922	ENSG00000148572.16
ENSG00000100335.15	0.102922	ENSG00000161542.17
ENSG00000176476.9	0.102922	ENSG00000204619.8
ENSG00000188404.10	0.102922	ENSG00000223501.9
ENSG00000223564.1	0.102922	ENSG00000227128.5
ENSG00000063176.16	0.102921	ENSG00000162063.13
ENSG00000162772.17	0.102921	ENSG00000172602.11
ENSG00000138795.10	0.102921	ENSG00000178764.8
ENSG00000110958.16	0.102921	ENSG00000178966.17
ENSG00000211838.1	0.102921	ENSG00000211884.1
ENSG00000204644.10	0.102921	ENSG00000230795.3
ENSG00000011426.11	0.10292	ENSG00000175216.15
ENSG00000137804.14	0.10292	ENSG00000241685.10
ENSG00000220184.2	0.10292	ENSG00000250827.1
ENSG00000225723.1	0.102919	ENSG00000231839.1
ENSG00000101892.12	0.102919	ENSG00000233167.1
ENSG00000112312.10	0.102918	ENSG00000164087.8
ENSG00000115163.15	0.102918	ENSG00000176619.13
ENSG00000105325.15	0.102918	ENSG00000197451.12
ENSG00000097021.20	0.102917	ENSG00000105374.10
ENSG00000137547.9	0.102917	ENSG00000188725.8
ENSG00000234300.1	0.102917	ENSG00000238284.2
ENSG00000234187.1	0.102917	ENSG00000250897.2
ENSG00000080819.9	0.102916	ENSG00000151414.15
ENSG00000162231.14	0.102916	ENSG00000197019.5
ENSG00000110243.12	0.102916	ENSG00000215846.6
ENSG00000227480.2	0.102916	ENSG00000227762.4
ENSG00000162378.13	0.102916	ENSG00000257594.4
ENSG00000088035.18	0.102915	ENSG00000174842.17
ENSG00000162366.8	0.102915	ENSG00000187010.21
ENSG00000153767.10	0.102915	ENSG00000197024.9
ENSG00000164879.7	0.102915	ENSG00000206172.8
ENSG00000174013.8	0.102915	ENSG00000277161.2
ENSG00000175449.14	0.102914	ENSG00000183111.12
ENSG00000122042.10	0.102914	ENSG00000198721.13
ENSG00000131153.9	0.102914	ENSG00000205208.5
ENSG00000108107.15	0.102914	ENSG00000215021.10
ENSG00000221932.6	0.102914	ENSG00000229457.1
ENSG00000100150.20	0.102913	ENSG00000106459.15
ENSG00000100461.18	0.102913	ENSG00000126953.8
ENSG00000136856.18	0.102913	ENSG00000173546.7
ENSG00000118620.13	0.102913	ENSG00000241258.7
ENSG00000113194.13	0.102912	ENSG00000168040.5
ENSG00000148572.16	0.102912	ENSG00000213782.7
ENSG00000101958.14	0.102912	ENSG00000230683.1
ENSG00000203804.5	0.102912	ENSG00000235527.7
ENSG00000170523.3	0.102912	ENSG00000249641.2
ENSG00000142207.7	0.102911	ENSG00000159335.18
ENSG00000229975.1	0.102911	ENSG00000240412.1
ENSG00000227233.1	0.102911	ENSG00000251533.2
ENSG00000126773.13	0.10291	ENSG00000255409.1
ENSG00000124103.10	0.102909	ENSG00000143436.11
ENSG00000102743.15	0.102909	ENSG00000182512.5
ENSG00000222755.1	0.102909	ENSG00000234265.2
ENSG00000222345.1	0.102909	ENSG00000265706.1
ENSG00000074935.14	0.102908	ENSG00000129654.8
ENSG00000084623.12	0.102907	ENSG00000091542.9
ENSG00000085872.15	0.102907	ENSG00000121057.13
ENSG00000125352.6	0.102907	ENSG00000185115.6
ENSG00000113732.9	0.102907	ENSG00000204252.14
ENSG00000179460.5	0.102907	ENSG00000255075.1
ENSG00000231989.5	0.102907	ENSG00000259612.1
ENSG00000233681.1	0.102907	ENSG00000275455.1
ENSG00000094755.17	0.102906	ENSG00000130176.8
ENSG00000101247.18	0.102906	ENSG00000162148.11
ENSG00000104872.11	0.102906	ENSG00000184436.12
ENSG00000164483.17	0.102906	ENSG00000198851.10
ENSG00000205323.9	0.102906	ENSG00000235908.1
ENSG00000107140.16	0.102905	ENSG00000136816.16
ENSG00000152219.5	0.102905	ENSG00000179119.15
ENSG00000155304.6	0.102905	ENSG00000184635.16
ENSG00000163295.5	0.102905	ENSG00000248572.6
ENSG00000230402.2	0.102905	ENSG00000248995.2
ENSG00000005194.15	0.102904	ENSG00000108883.13
ENSG00000124207.17	0.102904	ENSG00000183763.9
ENSG00000226059.2	0.102904	ENSG00000260726.2
ENSG00000023330.15	0.102903	ENSG00000126070.20
ENSG00000115368.10	0.102903	ENSG00000166197.17
ENSG00000106635.8	0.102903	ENSG00000174574.16
ENSG00000152439.13	0.102903	ENSG00000242802.9
ENSG00000068976.14	0.102902	ENSG00000091106.19
ENSG00000138160.7	0.102902	ENSG00000160298.18
ENSG00000165934.13	0.102902	ENSG00000170476.16
ENSG00000136875.13	0.102902	ENSG00000173660.12
ENSG00000076003.5	0.102902	ENSG00000183856.11
ENSG00000181927.4	0.102902	ENSG00000218020.3
ENSG00000173335.5	0.102902	ENSG00000223470.3
ENSG00000183747.12	0.102902	ENSG00000225935.1
ENSG00000249616.1	0.102902	ENSG00000251350.2
ENSG00000157870.17	0.102902	ENSG00000263675.1
ENSG00000265934.1	0.102902	ENSG00000268736.1
ENSG00000215054.3	0.102902	ENSG00000270793.1
ENSG00000006831.10	0.102901	ENSG00000174721.10
ENSG00000145309.6	0.1029	ENSG00000226053.1
ENSG00000237986.4	0.1029	ENSG00000260492.3
ENSG00000138629.16	0.102899	ENSG00000214253.9
ENSG00000103222.20	0.102899	ENSG00000253598.3
ENSG00000228020.2	0.102899	ENSG00000256852.1
ENSG00000248408.1	0.102899	ENSG00000256888.6
ENSG00000120685.20	0.102898	ENSG00000123411.15
ENSG00000061794.13	0.102898	ENSG00000137547.9
ENSG00000164168.8	0.102898	ENSG00000172466.16
ENSG00000167769.5	0.102898	ENSG00000181035.14
ENSG00000231103.2	0.102898	ENSG00000267513.3
ENSG00000117399.14	0.102897	ENSG00000127564.17
ENSG00000002933.9	0.102897	ENSG00000140497.16
ENSG00000134248.14	0.102897	ENSG00000149600.12
ENSG00000134452.20	0.102897	ENSG00000176058.13
ENSG00000120708.17	0.102896	ENSG00000131042.15
ENSG00000112983.18	0.102896	ENSG00000163104.18
ENSG00000049192.15	0.102896	ENSG00000164236.12
ENSG00000163884.4	0.102896	ENSG00000169676.6
ENSG00000087269.16	0.102896	ENSG00000177192.14
ENSG00000095002.15	0.102896	ENSG00000213923.13
ENSG00000140015.20	0.102896	ENSG00000226695.1
ENSG00000100721.11	0.102895	ENSG00000105369.10
ENSG00000066405.13	0.102895	ENSG00000200783.1
ENSG00000141510.18	0.102895	ENSG00000240531.1
ENSG00000165078.13	0.102895	ENSG00000259779.1
ENSG00000093009.11	0.102895	ENSG00000286172.1
ENSG00000102786.15	0.102894	ENSG00000214078.13
ENSG00000214288.4	0.102894	ENSG00000236569.3
ENSG00000146926.11	0.102894	ENSG00000253868.4
ENSG00000089123.16	0.102893	ENSG00000119900.9
ENSG00000163312.11	0.102893	ENSG00000164168.8
ENSG00000115993.13	0.102893	ENSG00000183111.12
ENSG00000076382.17	0.102893	ENSG00000249115.9
ENSG00000110243.12	0.102893	ENSG00000260680.1
ENSG00000119487.17	0.102892	ENSG00000138398.17
ENSG00000128590.5	0.102892	ENSG00000179562.3
ENSG00000265942.2	0.102892	ENSG00000284015.1
ENSG00000105669.14	0.102891	ENSG00000182872.16
ENSG00000170967.5	0.102891	ENSG00000204195.4
ENSG00000172482.5	0.102891	ENSG00000227059.7
ENSG00000232610.1	0.102891	ENSG00000251649.2
ENSG00000229688.8	0.102891	ENSG00000265735.2
ENSG00000135720.13	0.10289	ENSG00000136051.15
ENSG00000087263.17	0.10289	ENSG00000151239.14
ENSG00000143493.13	0.10289	ENSG00000187650.4
ENSG00000232307.1	0.10289	ENSG00000249497.1
ENSG00000112599.9	0.102889	ENSG00000164073.11
ENSG00000129472.15	0.102889	ENSG00000165525.18
ENSG00000150244.12	0.102889	ENSG00000232610.1
ENSG00000211669.3	0.102888	ENSG00000223350.2
ENSG00000074319.13	0.102887	ENSG00000115514.12
ENSG00000132646.11	0.102887	ENSG00000149136.9
ENSG00000007306.15	0.102887	ENSG00000163586.10
ENSG00000105821.15	0.102886	ENSG00000130299.17
ENSG00000148840.11	0.102886	ENSG00000164045.12
ENSG00000141376.23	0.102886	ENSG00000167005.14
ENSG00000152443.13	0.102886	ENSG00000198089.16
ENSG00000066117.15	0.102886	ENSG00000211460.12
ENSG00000197345.13	0.102886	ENSG00000230002.3
ENSG00000166526.18	0.102886	ENSG00000242175.3
ENSG00000090686.16	0.102886	ENSG00000248483.7
ENSG00000075461.6	0.102885	ENSG00000138039.15
ENSG00000118113.12	0.102885	ENSG00000143546.10
ENSG00000095932.7	0.102885	ENSG00000163807.6
ENSG00000166295.9	0.102885	ENSG00000175309.15
ENSG00000134216.19	0.102885	ENSG00000233324.1
ENSG00000130675.15	0.102885	ENSG00000240708.2
ENSG00000215054.3	0.102884	ENSG00000235746.1
ENSG00000172236.18	0.102884	ENSG00000266745.1
ENSG00000160714.10	0.102883	ENSG00000163348.4
ENSG00000058673.17	0.102882	ENSG00000113615.13
ENSG00000174429.4	0.102882	ENSG00000199038.1
ENSG00000238317.2	0.102882	ENSG00000252782.1
ENSG00000213592.4	0.102882	ENSG00000268058.1
ENSG00000227353.1	0.102881	ENSG00000249439.1
ENSG00000197134.13	0.102881	ENSG00000268658.5
ENSG00000179820.16	0.10288	ENSG00000185347.18
ENSG00000220871.1	0.10288	ENSG00000237306.1
ENSG00000115993.13	0.10288	ENSG00000238269.9
ENSG00000130711.5	0.10288	ENSG00000242104.5
ENSG00000225552.1	0.10288	ENSG00000244321.1
ENSG00000064651.14	0.102879	ENSG00000159399.10
ENSG00000100106.22	0.102878	ENSG00000112079.9
ENSG00000143771.12	0.102878	ENSG00000174529.7
ENSG00000223603.1	0.102878	ENSG00000236036.2
ENSG00000237806.1	0.102878	ENSG00000260762.1
ENSG00000132471.12	0.102877	ENSG00000204569.10
ENSG00000171453.20	0.102877	ENSG00000204574.14
ENSG00000121073.15	0.102877	ENSG00000213707.2
ENSG00000175319.3	0.102877	ENSG00000226695.1
ENSG00000223358.5	0.102877	ENSG00000233980.1
ENSG00000234176.1	0.102877	ENSG00000268222.1
ENSG00000125810.10	0.102876	ENSG00000133424.22
ENSG00000166133.18	0.102876	ENSG00000196417.13
ENSG00000081181.8	0.102876	ENSG00000204569.10
ENSG00000115641.19	0.102876	ENSG00000205639.12
ENSG00000132680.11	0.102875	ENSG00000136827.12
ENSG00000185834.10	0.102875	ENSG00000226221.1
ENSG00000188459.4	0.102875	ENSG00000233830.2
ENSG00000215562.2	0.102875	ENSG00000251433.1
ENSG00000111537.5	0.102875	ENSG00000253239.1
ENSG00000130449.6	0.102875	ENSG00000278540.5
ENSG00000179918.19	0.102874	ENSG00000188786.10
ENSG00000101445.10	0.102872	ENSG00000114544.17
ENSG00000100239.16	0.102872	ENSG00000163348.4
ENSG00000163528.13	0.102872	ENSG00000174672.16
ENSG00000148218.16	0.102872	ENSG00000205634.7
ENSG00000252361.1	0.102872	ENSG00000282977.1
ENSG00000101916.12	0.102871	ENSG00000140749.9
ENSG00000216998.1	0.102871	ENSG00000220184.2
ENSG00000249066.2	0.102871	ENSG00000258112.1
ENSG00000074071.15	0.10287	ENSG00000134262.13
ENSG00000135446.17	0.10287	ENSG00000145833.16
ENSG00000129696.13	0.10287	ENSG00000149639.15
ENSG00000109576.14	0.10287	ENSG00000157741.15
ENSG00000111011.18	0.10287	ENSG00000185019.17
ENSG00000111641.12	0.10287	ENSG00000197451.12
ENSG00000165046.13	0.10287	ENSG00000228397.3
ENSG00000134265.13	0.102869	ENSG00000169087.11
ENSG00000165792.18	0.102869	ENSG00000196455.8
ENSG00000140284.11	0.102869	ENSG00000198924.8
ENSG00000104903.5	0.102869	ENSG00000198964.14
ENSG00000090470.15	0.102869	ENSG00000224051.7
ENSG00000080345.18	0.102868	ENSG00000100297.16
ENSG00000082293.13	0.102868	ENSG00000124302.13
ENSG00000232048.2	0.102868	ENSG00000260965.1
ENSG00000144792.9	0.102868	ENSG00000273963.1
ENSG00000010072.16	0.102867	ENSG00000115540.15
ENSG00000137876.11	0.102867	ENSG00000164405.11
ENSG00000137038.8	0.102867	ENSG00000176209.12
ENSG00000164010.15	0.102867	ENSG00000197345.13
ENSG00000241061.3	0.102867	ENSG00000262904.1
ENSG00000120693.14	0.102866	ENSG00000166509.12
ENSG00000164073.11	0.102866	ENSG00000184163.3
ENSG00000172938.3	0.102866	ENSG00000213538.5
ENSG00000221932.6	0.102866	ENSG00000254496.1
ENSG00000069667.16	0.102865	ENSG00000163519.14
ENSG00000117305.15	0.102864	ENSG00000184470.21
ENSG00000223608.1	0.102864	ENSG00000244321.1
ENSG00000137270.11	0.102863	ENSG00000168746.8
ENSG00000169692.13	0.102863	ENSG00000171067.11
ENSG00000197919.6	0.102863	ENSG00000249616.1
ENSG00000122188.13	0.102862	ENSG00000128011.5
ENSG00000127318.11	0.102862	ENSG00000235086.1
ENSG00000229228.1	0.102862	ENSG00000242908.6
ENSG00000219582.3	0.102862	ENSG00000260598.1
ENSG00000136750.13	0.102862	ENSG00000278709.2
ENSG00000133488.15	0.102861	ENSG00000135776.5
ENSG00000111713.3	0.102861	ENSG00000171873.8
ENSG00000231697.3	0.102861	ENSG00000233040.2
ENSG00000164113.11	0.102861	ENSG00000248139.2
ENSG00000187778.14	0.102861	ENSG00000249140.1
ENSG00000227802.1	0.102861	ENSG00000253132.1
ENSG00000080345.18	0.10286	ENSG00000102054.18
ENSG00000106244.13	0.10286	ENSG00000130520.11
ENSG00000126602.11	0.10286	ENSG00000172667.11
ENSG00000226481.3	0.10286	ENSG00000231839.1
ENSG00000189195.15	0.10286	ENSG00000244754.9
ENSG00000116675.16	0.10286	ENSG00000260014.1
ENSG00000110925.7	0.10286	ENSG00000263527.1
ENSG00000105810.10	0.102859	ENSG00000148335.15
ENSG00000072609.18	0.102859	ENSG00000197134.13
ENSG00000125651.14	0.102858	ENSG00000147164.12
ENSG00000140948.13	0.102858	ENSG00000181896.12
ENSG00000233040.2	0.102858	ENSG00000271614.1
ENSG00000012223.13	0.102857	ENSG00000105131.8
ENSG00000125637.16	0.102857	ENSG00000145016.16
ENSG00000042062.13	0.102857	ENSG00000148218.16
ENSG00000160570.14	0.102857	ENSG00000160818.17
ENSG00000183617.5	0.102857	ENSG00000197223.12
ENSG00000235550.1	0.102857	ENSG00000257332.1
ENSG00000254106.1	0.102857	ENSG00000257551.1
ENSG00000250827.1	0.102857	ENSG00000258994.1
ENSG00000177300.7	0.102857	ENSG00000277322.1
ENSG00000100413.17	0.102856	ENSG00000105676.14
ENSG00000101773.19	0.102856	ENSG00000137310.12
ENSG00000111666.11	0.102856	ENSG00000137842.7
ENSG00000100100.13	0.102856	ENSG00000152463.15
ENSG00000175322.12	0.102856	ENSG00000178295.15
ENSG00000201428.1	0.102856	ENSG00000234059.1
ENSG00000169087.11	0.102856	ENSG00000249437.8
ENSG00000135521.9	0.102856	ENSG00000265145.1
ENSG00000106028.11	0.102855	ENSG00000106153.13
ENSG00000104863.12	0.102855	ENSG00000133398.4
ENSG00000179008.9	0.102855	ENSG00000198703.2
ENSG00000115257.15	0.102855	ENSG00000204388.7
ENSG00000188383.8	0.102855	ENSG00000214659.4
ENSG00000103832.10	0.102855	ENSG00000235641.5
ENSG00000037897.17	0.102854	ENSG00000080608.10
ENSG00000007968.7	0.102853	ENSG00000093009.11
ENSG00000138069.18	0.102853	ENSG00000143363.17
ENSG00000123405.14	0.102853	ENSG00000143416.21
ENSG00000070476.15	0.102853	ENSG00000175104.15
ENSG00000163586.10	0.102853	ENSG00000188674.11
ENSG00000203523.3	0.102853	ENSG00000215846.6
ENSG00000123405.14	0.102852	ENSG00000133069.17
ENSG00000104472.10	0.102852	ENSG00000136159.4
ENSG00000128595.17	0.102852	ENSG00000136240.10
ENSG00000125447.18	0.102852	ENSG00000157426.14
ENSG00000123080.12	0.102852	ENSG00000196456.13
ENSG00000115947.14	0.102851	ENSG00000148925.11
ENSG00000188101.5	0.102851	ENSG00000223470.3
ENSG00000198758.11	0.102851	ENSG00000260492.3
ENSG00000106400.12	0.10285	ENSG00000143416.21
ENSG00000004961.15	0.10285	ENSG00000151239.14
ENSG00000135446.17	0.10285	ENSG00000198885.10
ENSG00000133246.12	0.10285	ENSG00000239801.1
ENSG00000225900.1	0.10285	ENSG00000241420.3
ENSG00000249439.1	0.10285	ENSG00000260746.2
ENSG00000259897.2	0.10285	ENSG00000261319.1
ENSG00000063241.8	0.102848	ENSG00000221265.1
ENSG00000229457.1	0.102848	ENSG00000236311.6
ENSG00000230061.2	0.102848	ENSG00000248228.2
ENSG00000147854.17	0.102847	ENSG00000164985.15
ENSG00000183726.11	0.102847	ENSG00000198932.13
ENSG00000163808.17	0.102847	ENSG00000215784.6
ENSG00000105732.13	0.102847	ENSG00000236871.7
ENSG00000203601.3	0.102847	ENSG00000251183.1
ENSG00000127954.13	0.102846	ENSG00000173597.9
ENSG00000132005.9	0.102846	ENSG00000185247.15
ENSG00000071794.16	0.102846	ENSG00000198839.10
ENSG00000171817.17	0.102846	ENSG00000229473.2
ENSG00000115540.15	0.102845	ENSG00000165392.11
ENSG00000114544.17	0.102845	ENSG00000175592.9
ENSG00000133119.13	0.102845	ENSG00000176208.9
ENSG00000215283.3	0.102845	ENSG00000243319.7
ENSG00000100387.9	0.102844	ENSG00000113732.9
ENSG00000134461.16	0.102844	ENSG00000135637.14
ENSG00000110848.8	0.102844	ENSG00000198771.11
ENSG00000081154.12	0.102844	ENSG00000204120.16
ENSG00000227440.1	0.102844	ENSG00000240254.2
ENSG00000237523.2	0.102844	ENSG00000266992.1
ENSG00000108826.16	0.102843	ENSG00000124784.9
ENSG00000106299.8	0.102843	ENSG00000146833.16
ENSG00000102531.16	0.102843	ENSG00000166887.16
ENSG00000096384.20	0.102843	ENSG00000198146.4
ENSG00000130720.13	0.102843	ENSG00000199043.1
ENSG00000223803.1	0.102843	ENSG00000245729.2
ENSG00000227947.2	0.102843	ENSG00000250888.1
ENSG00000061987.16	0.102842	ENSG00000071189.21
ENSG00000148229.13	0.102842	ENSG00000165244.7
ENSG00000125931.11	0.102842	ENSG00000177143.5
ENSG00000227344.2	0.102842	ENSG00000232472.1
ENSG00000232217.1	0.102842	ENSG00000241278.1
ENSG00000130305.17	0.102842	ENSG00000242802.9
ENSG00000221393.1	0.102842	ENSG00000259110.1
ENSG00000141552.18	0.102841	ENSG00000198856.13
ENSG00000203857.10	0.102841	ENSG00000230223.8
ENSG00000101204.18	0.102841	ENSG00000242372.9
ENSG00000212961.4	0.10284	ENSG00000231726.2
ENSG00000227421.2	0.10284	ENSG00000283436.1
ENSG00000146833.16	0.102839	ENSG00000163166.15
ENSG00000105011.9	0.102839	ENSG00000183856.11
ENSG00000099817.12	0.102839	ENSG00000222208.1
ENSG00000174672.16	0.102839	ENSG00000224121.1
ENSG00000218725.2	0.102839	ENSG00000225158.2
ENSG00000197408.10	0.102839	ENSG00000283740.1
ENSG00000034152.19	0.102838	ENSG00000070601.10
ENSG00000059691.12	0.102838	ENSG00000151806.14
ENSG00000138326.21	0.102838	ENSG00000188846.14
ENSG00000160917.15	0.102838	ENSG00000215305.10
ENSG00000186377.8	0.102838	ENSG00000230523.1
ENSG00000228020.2	0.102838	ENSG00000260598.1
ENSG00000230390.1	0.102838	ENSG00000276319.1
ENSG00000160185.15	0.102837	ENSG00000166997.8
ENSG00000107447.8	0.102837	ENSG00000181036.14
ENSG00000228740.3	0.102837	ENSG00000232610.1
ENSG00000146701.12	0.102836	ENSG00000164897.14
ENSG00000111229.16	0.102836	ENSG00000167395.10
ENSG00000037965.6	0.102836	ENSG00000233980.1
ENSG00000112494.10	0.102835	ENSG00000136944.19
ENSG00000177868.12	0.102835	ENSG00000196741.5
ENSG00000102886.15	0.102834	ENSG00000116649.10
ENSG00000010295.20	0.102834	ENSG00000204568.12
ENSG00000248408.1	0.102834	ENSG00000259108.3
ENSG00000100991.12	0.102833	ENSG00000108953.17
ENSG00000146223.16	0.102833	ENSG00000156675.16
ENSG00000162889.11	0.102833	ENSG00000185896.11
ENSG00000183691.6	0.102833	ENSG00000203710.12
ENSG00000208892.1	0.102833	ENSG00000222489.1
ENSG00000217026.3	0.102833	ENSG00000234664.1
ENSG00000214607.2	0.102833	ENSG00000234765.1
ENSG00000134287.10	0.102833	ENSG00000255141.1
ENSG00000134285.11	0.102832	ENSG00000175634.15
ENSG00000178591.7	0.102832	ENSG00000187758.8
ENSG00000008118.10	0.102832	ENSG00000229376.3
ENSG00000135749.19	0.102832	ENSG00000255867.1
ENSG00000156858.12	0.102831	ENSG00000175573.7
ENSG00000176422.14	0.102831	ENSG00000196456.13
ENSG00000183831.7	0.102831	ENSG00000229688.8
ENSG00000230902.1	0.102831	ENSG00000270652.1
ENSG00000113391.19	0.102831	ENSG00000275052.5
ENSG00000167080.9	0.10283	ENSG00000231060.1
ENSG00000197176.7	0.10283	ENSG00000250897.2
ENSG00000143995.20	0.10283	ENSG00000254369.6
ENSG00000237523.2	0.10283	ENSG00000261348.2
ENSG00000199598.1	0.10283	ENSG00000266899.2
ENSG00000175283.8	0.10283	ENSG00000269343.9
ENSG00000179981.11	0.10283	ENSG00000277942.1
ENSG00000112763.17	0.102829	ENSG00000116001.17
ENSG00000129355.7	0.102829	ENSG00000137075.18
ENSG00000106392.11	0.102829	ENSG00000153790.12
ENSG00000127081.14	0.102829	ENSG00000170248.15
ENSG00000168273.8	0.102829	ENSG00000171169.9
ENSG00000223608.1	0.102829	ENSG00000251433.1
ENSG00000152464.15	0.102828	ENSG00000162694.14
ENSG00000167186.11	0.102828	ENSG00000184992.13
ENSG00000116198.14	0.102828	ENSG00000187815.10
ENSG00000175449.14	0.102828	ENSG00000197993.9
ENSG00000197448.14	0.102828	ENSG00000214253.9
ENSG00000236500.1	0.102828	ENSG00000258897.1
ENSG00000262402.1	0.102828	ENSG00000264616.1
ENSG00000235967.1	0.102828	ENSG00000273265.1
ENSG00000258766.1	0.102828	ENSG00000283210.1
ENSG00000188672.19	0.102827	ENSG00000197345.13
ENSG00000090061.17	0.102827	ENSG00000203737.5
ENSG00000213178.3	0.102827	ENSG00000232888.4
ENSG00000213020.10	0.102827	ENSG00000239713.9
ENSG00000065970.9	0.102826	ENSG00000094916.16
ENSG00000123384.14	0.102826	ENSG00000131398.15
ENSG00000175319.3	0.102826	ENSG00000250372.1
ENSG00000124380.11	0.102825	ENSG00000152556.17
ENSG00000100354.21	0.102825	ENSG00000175387.16
ENSG00000143398.20	0.102825	ENSG00000184432.11
ENSG00000188674.11	0.102825	ENSG00000223717.1
ENSG00000235221.3	0.102825	ENSG00000236276.2
ENSG00000223622.2	0.102825	ENSG00000258036.2
ENSG00000231777.1	0.102825	ENSG00000260726.2
ENSG00000259691.2	0.102825	ENSG00000268964.3
ENSG00000010404.18	0.102824	ENSG00000144362.12
ENSG00000211890.4	0.102824	ENSG00000211941.3
ENSG00000187481.2	0.102824	ENSG00000227128.5
ENSG00000221932.6	0.102824	ENSG00000259550.2
ENSG00000235550.1	0.102824	ENSG00000260094.1
ENSG00000138363.15	0.102823	ENSG00000167657.14
ENSG00000162399.9	0.102823	ENSG00000173826.15
ENSG00000107223.13	0.102823	ENSG00000181524.6
ENSG00000200840.1	0.102823	ENSG00000201367.1
ENSG00000196591.12	0.102823	ENSG00000205208.5
ENSG00000211648.2	0.102823	ENSG00000211937.3
ENSG00000188167.9	0.102823	ENSG00000229325.1
ENSG00000012504.15	0.102823	ENSG00000248995.2
ENSG00000039123.16	0.102822	ENSG00000147548.17
ENSG00000115944.15	0.102822	ENSG00000147604.14
ENSG00000144021.3	0.102822	ENSG00000153107.13
ENSG00000154478.4	0.102822	ENSG00000163499.12
ENSG00000235984.5	0.102822	ENSG00000251224.1
ENSG00000226185.2	0.102822	ENSG00000260762.1
ENSG00000123689.6	0.102822	ENSG00000269343.9
ENSG00000088205.13	0.102821	ENSG00000115816.15
ENSG00000107223.13	0.102821	ENSG00000156467.10
ENSG00000101421.4	0.102821	ENSG00000242473.1
ENSG00000154025.16	0.102821	ENSG00000250833.1
ENSG00000065518.8	0.10282	ENSG00000135390.21
ENSG00000110315.7	0.10282	ENSG00000173456.5
ENSG00000173085.15	0.10282	ENSG00000186767.7
ENSG00000154478.4	0.10282	ENSG00000214819.2
ENSG00000239483.1	0.10282	ENSG00000240870.2
ENSG00000134375.11	0.10282	ENSG00000243101.1
ENSG00000108423.15	0.10282	ENSG00000275111.5
ENSG00000131873.7	0.102819	ENSG00000138623.10
ENSG00000112941.14	0.102819	ENSG00000140750.17
ENSG00000207088.1	0.102819	ENSG00000207344.1
ENSG00000160993.4	0.102819	ENSG00000223476.1
ENSG00000177143.5	0.102819	ENSG00000228295.2
ENSG00000182256.13	0.102819	ENSG00000229890.1
ENSG00000147586.10	0.102819	ENSG00000230658.2
ENSG00000164151.12	0.102819	ENSG00000277161.2
ENSG00000163521.16	0.102818	ENSG00000164047.6
ENSG00000085719.13	0.102818	ENSG00000182199.11
ENSG00000067167.8	0.102818	ENSG00000182934.12
ENSG00000063241.8	0.102818	ENSG00000196968.11
ENSG00000149654.11	0.102818	ENSG00000228237.5
ENSG00000249160.4	0.102818	ENSG00000258098.2
ENSG00000165609.13	0.102817	ENSG00000235863.4
ENSG00000230247.2	0.102817	ENSG00000243877.1
ENSG00000205634.7	0.102817	ENSG00000261082.1
ENSG00000221628.1	0.102817	ENSG00000283740.1
ENSG00000108799.13	0.102816	ENSG00000131748.16
ENSG00000105732.13	0.102816	ENSG00000135763.10
ENSG00000239699.1	0.102816	ENSG00000249680.2
ENSG00000101290.14	0.102815	ENSG00000114544.17
ENSG00000006634.8	0.102815	ENSG00000132661.4
ENSG00000130720.13	0.102815	ENSG00000218991.1
ENSG00000108878.5	0.102815	ENSG00000235086.1
ENSG00000225222.2	0.102815	ENSG00000256134.1
ENSG00000118985.16	0.102814	ENSG00000165917.10
ENSG00000007255.10	0.102814	ENSG00000166441.13
ENSG00000121104.8	0.102814	ENSG00000172331.12
ENSG00000181704.12	0.102814	ENSG00000186591.13
ENSG00000172939.9	0.102814	ENSG00000197576.14
ENSG00000218194.1	0.102814	ENSG00000234765.1
ENSG00000162607.13	0.102813	ENSG00000170191.5
ENSG00000138039.15	0.102813	ENSG00000230156.3
ENSG00000207633.3	0.102813	ENSG00000235141.1
ENSG00000232281.2	0.102813	ENSG00000236695.1
ENSG00000070761.8	0.102813	ENSG00000241217.3
ENSG00000183273.7	0.102813	ENSG00000250426.2
ENSG00000257057.3	0.102813	ENSG00000264859.6
ENSG00000115165.10	0.102812	ENSG00000152270.9
ENSG00000215456.6	0.102812	ENSG00000225650.2
ENSG00000124541.7	0.102812	ENSG00000278311.5
ENSG00000007306.15	0.102811	ENSG00000234825.3
ENSG00000061794.13	0.10281	ENSG00000110104.13
ENSG00000119699.8	0.10281	ENSG00000125746.18
ENSG00000127564.17	0.10281	ENSG00000132780.17
ENSG00000166851.15	0.10281	ENSG00000197312.12
ENSG00000223896.2	0.10281	ENSG00000264663.1
ENSG00000049769.14	0.102809	ENSG00000101940.18
ENSG00000109323.11	0.102809	ENSG00000122335.17
ENSG00000139187.10	0.102809	ENSG00000140455.17
ENSG00000053900.11	0.102809	ENSG00000151239.14
ENSG00000135249.8	0.102809	ENSG00000161057.13
ENSG00000178645.13	0.102809	ENSG00000180878.3
ENSG00000125447.18	0.102809	ENSG00000196470.12
ENSG00000201264.1	0.102809	ENSG00000221500.1
ENSG00000238212.3	0.102809	ENSG00000249279.6
ENSG00000242070.1	0.102808	ENSG00000261319.1
ENSG00000259043.1	0.102808	ENSG00000271620.1
ENSG00000143196.5	0.102807	ENSG00000178556.8
ENSG00000089012.14	0.102807	ENSG00000182541.18
ENSG00000126107.15	0.102807	ENSG00000211598.2
ENSG00000110108.10	0.102806	ENSG00000196419.13
ENSG00000136936.11	0.102806	ENSG00000198742.10
ENSG00000232814.2	0.102806	ENSG00000245311.2
ENSG00000107105.15	0.102806	ENSG00000273882.1
ENSG00000091651.9	0.102805	ENSG00000115993.13
ENSG00000092853.14	0.102805	ENSG00000142230.13
ENSG00000102100.16	0.102805	ENSG00000157593.19
ENSG00000140612.14	0.102805	ENSG00000185088.14
ENSG00000206759.1	0.102805	ENSG00000223513.1
ENSG00000101843.19	0.102805	ENSG00000232119.8
ENSG00000183747.12	0.102805	ENSG00000248338.2
ENSG00000251649.2	0.102805	ENSG00000258036.2
ENSG00000170310.15	0.102804	ENSG00000198429.10
ENSG00000227284.2	0.102804	ENSG00000239200.1
ENSG00000213559.4	0.102804	ENSG00000265934.1
ENSG00000106078.19	0.102803	ENSG00000166509.12
ENSG00000101138.12	0.102803	ENSG00000168040.5
ENSG00000136942.15	0.102803	ENSG00000181524.6
ENSG00000178234.13	0.102803	ENSG00000184613.11
ENSG00000123416.15	0.102803	ENSG00000198056.15
ENSG00000165496.5	0.102803	ENSG00000216938.3
ENSG00000007306.15	0.102803	ENSG00000267777.2
ENSG00000154803.13	0.102802	ENSG00000182004.13
ENSG00000144840.10	0.102802	ENSG00000198315.11
ENSG00000127743.6	0.102802	ENSG00000200783.1
ENSG00000165055.16	0.102802	ENSG00000222011.9
ENSG00000176658.17	0.102802	ENSG00000244462.8
ENSG00000166589.13	0.102802	ENSG00000254508.5
ENSG00000120129.6	0.102801	ENSG00000151148.14
ENSG00000118496.5	0.102801	ENSG00000179933.6
ENSG00000123131.13	0.102801	ENSG00000198856.13
ENSG00000105675.9	0.102801	ENSG00000239293.1
ENSG00000108344.15	0.102801	ENSG00000249437.8
ENSG00000126522.17	0.1028	ENSG00000154734.16
ENSG00000124783.14	0.1028	ENSG00000169100.14
ENSG00000128513.16	0.1028	ENSG00000185883.12
ENSG00000250313.3	0.1028	ENSG00000256643.1
ENSG00000099860.9	0.102799	ENSG00000110848.8
ENSG00000128016.7	0.102799	ENSG00000156675.16
ENSG00000076003.5	0.102799	ENSG00000173207.13
ENSG00000227528.6	0.102799	ENSG00000234059.1
ENSG00000249768.2	0.102799	ENSG00000250927.1
ENSG00000243877.1	0.102799	ENSG00000260726.2
ENSG00000176289.4	0.102798	ENSG00000235527.7
ENSG00000130957.5	0.102797	ENSG00000214050.8
ENSG00000173456.5	0.102797	ENSG00000229638.1
ENSG00000218991.1	0.102797	ENSG00000234060.1
ENSG00000135451.13	0.102797	ENSG00000281344.1
ENSG00000125845.7	0.102796	ENSG00000142065.14
ENSG00000074800.16	0.102796	ENSG00000183207.14
ENSG00000196475.6	0.102796	ENSG00000213652.3
ENSG00000186090.11	0.102796	ENSG00000225225.1
ENSG00000109132.7	0.102796	ENSG00000248572.6
ENSG00000125356.7	0.102795	ENSG00000174744.14
ENSG00000141034.10	0.102795	ENSG00000183401.12
ENSG00000105519.18	0.102794	ENSG00000219626.9
ENSG00000138622.4	0.102794	ENSG00000226262.1
ENSG00000224519.1	0.102794	ENSG00000227000.2
ENSG00000113492.14	0.102794	ENSG00000230223.8
ENSG00000225298.5	0.102794	ENSG00000232192.1
ENSG00000228127.3	0.102794	ENSG00000234435.3
ENSG00000230109.1	0.102794	ENSG00000237806.1
ENSG00000151033.10	0.102794	ENSG00000244247.2
ENSG00000224755.1	0.102794	ENSG00000248548.1
ENSG00000104442.10	0.102793	ENSG00000168496.4
ENSG00000145901.16	0.102793	ENSG00000186575.19
ENSG00000179144.5	0.102793	ENSG00000187742.15
ENSG00000132589.16	0.102792	ENSG00000142347.19
ENSG00000164405.11	0.102792	ENSG00000179271.3
ENSG00000219257.2	0.102791	ENSG00000232655.1
ENSG00000206937.1	0.102791	ENSG00000241913.1
ENSG00000070476.15	0.102791	ENSG00000246985.8
ENSG00000221628.1	0.102791	ENSG00000264315.1
ENSG00000227353.1	0.10279	ENSG00000229716.2
ENSG00000223850.1	0.10279	ENSG00000231382.1
ENSG00000100888.15	0.102789	ENSG00000143569.19
ENSG00000110934.13	0.102789	ENSG00000200243.1
ENSG00000151148.14	0.102788	ENSG00000198198.17
ENSG00000201955.1	0.102788	ENSG00000215093.3
ENSG00000180150.5	0.102788	ENSG00000216998.1
ENSG00000207750.1	0.102788	ENSG00000239039.1
ENSG00000188674.11	0.102788	ENSG00000239539.1
ENSG00000080603.17	0.102788	ENSG00000260490.2
ENSG00000212402.1	0.102788	ENSG00000267659.5
ENSG00000249160.4	0.102788	ENSG00000268058.1
ENSG00000076382.17	0.102787	ENSG00000100281.14
ENSG00000111011.18	0.102787	ENSG00000119574.13
ENSG00000087263.17	0.102787	ENSG00000126767.18
ENSG00000108590.11	0.102787	ENSG00000185347.18
ENSG00000069345.12	0.102787	ENSG00000197483.10
ENSG00000184844.6	0.102787	ENSG00000240708.2
ENSG00000172482.5	0.102787	ENSG00000245148.2
ENSG00000170310.15	0.102786	ENSG00000179886.6
ENSG00000198034.11	0.102786	ENSG00000213236.3
ENSG00000231253.2	0.102786	ENSG00000235202.2
ENSG00000166441.13	0.102785	ENSG00000213236.3
ENSG00000103534.17	0.102785	ENSG00000232587.1
ENSG00000209042.1	0.102785	ENSG00000244462.8
ENSG00000092853.14	0.102784	ENSG00000167005.14
ENSG00000005379.17	0.102784	ENSG00000167543.16
ENSG00000113638.14	0.102784	ENSG00000168040.5
ENSG00000128218.8	0.102784	ENSG00000229417.1
ENSG00000224316.1	0.102784	ENSG00000230295.1
ENSG00000123575.9	0.102783	ENSG00000124333.16
ENSG00000083535.16	0.102783	ENSG00000169180.12
ENSG00000100029.18	0.102783	ENSG00000184203.8
ENSG00000129749.3	0.102783	ENSG00000259779.1
ENSG00000234277.3	0.102783	ENSG00000267777.2
ENSG00000071539.14	0.102782	ENSG00000080839.12
ENSG00000121766.16	0.102782	ENSG00000135148.12
ENSG00000117266.16	0.102782	ENSG00000149260.18
ENSG00000111237.19	0.102782	ENSG00000155975.10
ENSG00000138175.9	0.102782	ENSG00000213699.9
ENSG00000225759.1	0.102782	ENSG00000227353.1
ENSG00000198703.2	0.102782	ENSG00000232281.2
ENSG00000102837.7	0.102781	ENSG00000135047.16
ENSG00000125731.13	0.102781	ENSG00000152904.11
ENSG00000026751.17	0.102781	ENSG00000181036.14
ENSG00000230629.2	0.102781	ENSG00000240914.1
ENSG00000211968.3	0.102781	ENSG00000248231.1
ENSG00000252542.1	0.102781	ENSG00000254479.1
ENSG00000224832.2	0.102781	ENSG00000257332.1
ENSG00000229688.8	0.102781	ENSG00000272620.2
ENSG00000131747.15	0.10278	ENSG00000164104.12
ENSG00000124766.7	0.10278	ENSG00000172172.8
ENSG00000157219.5	0.10278	ENSG00000184144.12
ENSG00000144381.18	0.10278	ENSG00000201457.1
ENSG00000219249.2	0.10278	ENSG00000274963.1
ENSG00000082212.13	0.102779	ENSG00000161526.15
ENSG00000134539.17	0.102779	ENSG00000171596.7
ENSG00000167977.9	0.102779	ENSG00000198373.13
ENSG00000178035.13	0.102779	ENSG00000226950.8
ENSG00000170653.19	0.102779	ENSG00000232931.6
ENSG00000235746.1	0.102779	ENSG00000248338.2
ENSG00000226101.2	0.102779	ENSG00000249279.6
ENSG00000143924.19	0.102779	ENSG00000266146.1
ENSG00000108187.16	0.102778	ENSG00000110321.19
ENSG00000023287.13	0.102778	ENSG00000160948.14
ENSG00000118113.12	0.102778	ENSG00000170956.17
ENSG00000166930.7	0.102778	ENSG00000230645.2
ENSG00000004059.11	0.102778	ENSG00000278709.2
ENSG00000105298.14	0.102777	ENSG00000119927.14
ENSG00000140451.13	0.102777	ENSG00000154839.10
ENSG00000149346.15	0.102777	ENSG00000172466.16
ENSG00000135299.17	0.102777	ENSG00000187942.12
ENSG00000134333.14	0.102777	ENSG00000198056.15
ENSG00000212283.1	0.102777	ENSG00000227694.1
ENSG00000196757.8	0.102777	ENSG00000248483.7
ENSG00000134443.10	0.102777	ENSG00000258279.4
ENSG00000068354.16	0.102776	ENSG00000100603.14
ENSG00000144580.14	0.102776	ENSG00000178502.6
ENSG00000086065.14	0.102776	ENSG00000182601.7
ENSG00000112855.17	0.102776	ENSG00000196204.12
ENSG00000189139.6	0.102776	ENSG00000229281.1
ENSG00000233830.2	0.102776	ENSG00000241506.1
ENSG00000110243.12	0.102776	ENSG00000243658.1
ENSG00000223823.1	0.102776	ENSG00000254083.6
ENSG00000204959.4	0.102775	ENSG00000211716.2
ENSG00000177225.17	0.102775	ENSG00000238227.8
ENSG00000203697.12	0.102775	ENSG00000248476.1
ENSG00000034693.15	0.102774	ENSG00000145996.11
ENSG00000113300.13	0.102774	ENSG00000151414.15
ENSG00000099795.7	0.102774	ENSG00000182004.13
ENSG00000100220.12	0.102774	ENSG00000184432.11
ENSG00000211662.2	0.102774	ENSG00000211679.2
ENSG00000105676.14	0.102774	ENSG00000220205.9
ENSG00000198739.11	0.102774	ENSG00000235112.1
ENSG00000206835.1	0.102774	ENSG00000260492.3
ENSG00000223896.2	0.102774	ENSG00000278505.5
ENSG00000042088.14	0.102773	ENSG00000169992.10
ENSG00000160813.7	0.102773	ENSG00000198939.8
ENSG00000257332.1	0.102773	ENSG00000273423.1
ENSG00000111229.16	0.102772	ENSG00000140612.14
ENSG00000147679.12	0.102772	ENSG00000148153.14
ENSG00000166569.8	0.102772	ENSG00000214860.5
ENSG00000249439.1	0.102772	ENSG00000254658.3
ENSG00000108506.13	0.102771	ENSG00000136450.13
ENSG00000116039.13	0.102771	ENSG00000159166.15
ENSG00000131495.9	0.102771	ENSG00000197345.13
ENSG00000240412.1	0.102771	ENSG00000249066.2
ENSG00000102030.16	0.102771	ENSG00000262919.8
ENSG00000101868.13	0.10277	ENSG00000122952.17
ENSG00000164068.16	0.10277	ENSG00000166888.12
ENSG00000100603.14	0.10277	ENSG00000198435.4
ENSG00000141428.17	0.10277	ENSG00000204444.11
ENSG00000236193.3	0.10277	ENSG00000249160.4
ENSG00000250476.1	0.10277	ENSG00000256151.1
ENSG00000147679.12	0.10277	ENSG00000282977.1
ENSG00000156875.14	0.102769	ENSG00000173436.15
ENSG00000134001.15	0.102769	ENSG00000177868.12
ENSG00000180370.10	0.102769	ENSG00000213782.7
ENSG00000187012.11	0.102769	ENSG00000228020.2
ENSG00000143106.13	0.102769	ENSG00000241468.8
ENSG00000226262.1	0.102769	ENSG00000243877.1
ENSG00000168539.4	0.102769	ENSG00000264230.9
ENSG00000011260.14	0.102768	ENSG00000101445.10
ENSG00000119801.13	0.102768	ENSG00000148572.16
ENSG00000211864.2	0.102768	ENSG00000211887.2
ENSG00000196470.12	0.102768	ENSG00000229622.1
ENSG00000112249.14	0.102767	ENSG00000162510.6
ENSG00000167863.12	0.102767	ENSG00000175283.8
ENSG00000132693.12	0.102767	ENSG00000226859.1
ENSG00000156869.14	0.102767	ENSG00000227471.9
ENSG00000226695.1	0.102767	ENSG00000265141.2
ENSG00000163508.13	0.102766	ENSG00000196169.15
ENSG00000226695.1	0.102766	ENSG00000235746.1
ENSG00000106993.12	0.102765	ENSG00000111897.7
ENSG00000145975.15	0.102765	ENSG00000235967.1
ENSG00000169087.11	0.102764	ENSG00000196476.12
ENSG00000133997.12	0.102764	ENSG00000197345.13
ENSG00000215846.6	0.102764	ENSG00000224416.2
ENSG00000108255.8	0.102764	ENSG00000229376.3
ENSG00000120798.17	0.102764	ENSG00000245205.3
ENSG00000075188.9	0.102763	ENSG00000168818.10
ENSG00000129480.13	0.102763	ENSG00000221214.1
ENSG00000164070.12	0.102763	ENSG00000237880.2
ENSG00000163499.12	0.102762	ENSG00000189139.6
ENSG00000106261.17	0.102762	ENSG00000214717.12
ENSG00000167791.14	0.102762	ENSG00000235123.5
ENSG00000213301.2	0.102762	ENSG00000270903.1
ENSG00000118181.11	0.102761	ENSG00000125870.11
ENSG00000119771.15	0.102761	ENSG00000159871.15
ENSG00000112578.10	0.102761	ENSG00000164944.12
ENSG00000186591.13	0.102761	ENSG00000206612.1
ENSG00000152242.11	0.102761	ENSG00000217527.1
ENSG00000224445.3	0.102761	ENSG00000234777.3
ENSG00000068697.7	0.10276	ENSG00000112799.9
ENSG00000129595.14	0.10276	ENSG00000154059.11
ENSG00000009844.16	0.10276	ENSG00000172466.16
ENSG00000166037.11	0.10276	ENSG00000196323.14
ENSG00000135185.12	0.102759	ENSG00000163220.11
ENSG00000174276.7	0.102759	ENSG00000178381.12
ENSG00000075218.19	0.102759	ENSG00000183763.9
ENSG00000143416.21	0.102759	ENSG00000185480.12
ENSG00000162391.12	0.102759	ENSG00000221063.3
ENSG00000234632.1	0.102759	ENSG00000248958.2
ENSG00000110934.13	0.102758	ENSG00000139372.15
ENSG00000171552.14	0.102758	ENSG00000181704.12
ENSG00000167994.13	0.102758	ENSG00000198959.12
ENSG00000115459.18	0.102758	ENSG00000219200.12
ENSG00000106785.15	0.102757	ENSG00000130589.16
ENSG00000082996.20	0.102757	ENSG00000134308.14
ENSG00000012822.16	0.102757	ENSG00000178966.17
ENSG00000156482.11	0.102757	ENSG00000182899.17
ENSG00000159202.18	0.102757	ENSG00000183742.13
ENSG00000119906.13	0.102757	ENSG00000196968.11
ENSG00000203858.3	0.102757	ENSG00000237092.2
ENSG00000179603.18	0.102757	ENSG00000251210.6
ENSG00000175193.14	0.102757	ENSG00000273899.5
ENSG00000055044.11	0.102756	ENSG00000154920.15
ENSG00000143862.8	0.102756	ENSG00000176393.11
ENSG00000112651.12	0.102756	ENSG00000196455.8
ENSG00000142541.18	0.102756	ENSG00000213741.11
ENSG00000111716.14	0.102755	ENSG00000136816.16
ENSG00000040275.17	0.102755	ENSG00000149636.16
ENSG00000143420.19	0.102755	ENSG00000165733.8
ENSG00000103429.11	0.102755	ENSG00000166130.15
ENSG00000211491.2	0.102755	ENSG00000234629.1
ENSG00000227860.1	0.102755	ENSG00000235289.1
ENSG00000171262.11	0.102754	ENSG00000184432.11
ENSG00000167459.17	0.102754	ENSG00000266553.2
ENSG00000110107.9	0.102753	ENSG00000138613.14
ENSG00000106993.12	0.102753	ENSG00000160803.8
ENSG00000099783.12	0.102753	ENSG00000160818.17
ENSG00000223815.2	0.102753	ENSG00000243055.1
ENSG00000111203.13	0.102752	ENSG00000144589.22
ENSG00000119650.13	0.102752	ENSG00000173894.11
ENSG00000171700.14	0.102752	ENSG00000184992.13
ENSG00000160051.12	0.102752	ENSG00000197345.13
ENSG00000058804.12	0.102751	ENSG00000148296.7
ENSG00000131381.12	0.102751	ENSG00000182004.13
ENSG00000089050.16	0.102751	ENSG00000197847.12
ENSG00000226995.9	0.102751	ENSG00000276427.1
ENSG00000024526.17	0.10275	ENSG00000101447.15
ENSG00000049323.16	0.10275	ENSG00000111339.12
ENSG00000123143.13	0.10275	ENSG00000133243.10
ENSG00000129566.13	0.10275	ENSG00000147099.21
ENSG00000081791.9	0.10275	ENSG00000183665.5
ENSG00000122550.18	0.10275	ENSG00000213033.4
ENSG00000187689.10	0.10275	ENSG00000233644.1
ENSG00000139352.4	0.10275	ENSG00000258223.6
ENSG00000176390.12	0.102749	ENSG00000179144.5
ENSG00000108878.5	0.102749	ENSG00000231749.3
ENSG00000215124.2	0.102749	ENSG00000237159.6
ENSG00000227860.1	0.102749	ENSG00000238059.1
ENSG00000156931.16	0.102749	ENSG00000263528.8
ENSG00000234548.7	0.102749	ENSG00000267779.7
ENSG00000225851.1	0.102749	ENSG00000271705.1
ENSG00000105640.13	0.102747	ENSG00000134419.15
ENSG00000151692.15	0.102747	ENSG00000164292.13
ENSG00000125945.15	0.102747	ENSG00000165507.9
ENSG00000063854.13	0.102747	ENSG00000166046.11
ENSG00000094916.16	0.102747	ENSG00000176619.13
ENSG00000130810.20	0.102747	ENSG00000188130.14
ENSG00000034510.6	0.102746	ENSG00000133742.14
ENSG00000166454.10	0.102746	ENSG00000175283.8
ENSG00000109111.15	0.102746	ENSG00000196455.8
ENSG00000204687.4	0.102746	ENSG00000236400.1
ENSG00000166589.13	0.102746	ENSG00000249439.1
ENSG00000113734.18	0.102746	ENSG00000259151.2
ENSG00000121390.19	0.102745	ENSG00000148290.10
ENSG00000165841.11	0.102745	ENSG00000249885.1
ENSG00000146918.20	0.102745	ENSG00000251821.1
ENSG00000113732.9	0.102744	ENSG00000168439.17
ENSG00000199038.1	0.102744	ENSG00000231009.1
ENSG00000232136.2	0.102744	ENSG00000240002.1
ENSG00000162928.9	0.102743	ENSG00000186300.12
ENSG00000165832.6	0.102743	ENSG00000197024.9
ENSG00000175329.13	0.102743	ENSG00000223470.3
ENSG00000040608.14	0.102743	ENSG00000233916.1
ENSG00000221680.1	0.102743	ENSG00000241939.3
ENSG00000229621.2	0.102743	ENSG00000251223.1
ENSG00000009954.11	0.102742	ENSG00000085840.13
ENSG00000057757.10	0.102742	ENSG00000119636.16
ENSG00000100271.17	0.102742	ENSG00000146733.14
ENSG00000127337.7	0.102742	ENSG00000146918.20
ENSG00000166275.16	0.102742	ENSG00000188612.12
ENSG00000163479.14	0.102742	ENSG00000198000.12
ENSG00000182533.7	0.102742	ENSG00000222389.1
ENSG00000112029.10	0.102741	ENSG00000146670.10
ENSG00000097046.13	0.102741	ENSG00000249115.9
ENSG00000118508.5	0.102741	ENSG00000253696.2
ENSG00000156469.9	0.10274	ENSG00000167264.18
ENSG00000155438.12	0.10274	ENSG00000198042.11
ENSG00000129566.13	0.10274	ENSG00000215305.10
ENSG00000153317.15	0.102739	ENSG00000199990.1
ENSG00000149600.12	0.102739	ENSG00000229992.1
ENSG00000119640.9	0.102738	ENSG00000119685.20
ENSG00000230724.9	0.102738	ENSG00000282508.2
ENSG00000109113.20	0.102737	ENSG00000136868.11
ENSG00000166716.10	0.102737	ENSG00000198646.14
ENSG00000206820.1	0.102737	ENSG00000226933.1
ENSG00000198670.12	0.102737	ENSG00000250814.3
ENSG00000012963.15	0.102736	ENSG00000143476.18
ENSG00000123213.23	0.102736	ENSG00000158552.13
ENSG00000080986.13	0.102736	ENSG00000172331.12
ENSG00000159261.12	0.102736	ENSG00000174325.6
ENSG00000159685.11	0.102736	ENSG00000174917.9
ENSG00000230109.1	0.102736	ENSG00000232722.3
ENSG00000227578.1	0.102736	ENSG00000235112.1
ENSG00000233681.1	0.102736	ENSG00000243715.1
ENSG00000235202.2	0.102736	ENSG00000250641.1
ENSG00000105993.15	0.102735	ENSG00000111802.14
ENSG00000101868.13	0.102735	ENSG00000168496.4
ENSG00000108651.10	0.102735	ENSG00000184207.9
ENSG00000189292.16	0.102735	ENSG00000223985.2
ENSG00000188873.4	0.102735	ENSG00000235001.3
ENSG00000224514.3	0.102735	ENSG00000236052.2
ENSG00000253580.1	0.102735	ENSG00000254220.1
ENSG00000103148.17	0.102734	ENSG00000119950.21
ENSG00000159388.6	0.102734	ENSG00000162076.13
ENSG00000108651.10	0.102734	ENSG00000163026.12
ENSG00000092201.10	0.102734	ENSG00000175309.15
ENSG00000111676.15	0.102734	ENSG00000182963.11
ENSG00000130731.16	0.102734	ENSG00000225246.1
ENSG00000166589.13	0.102734	ENSG00000270652.1
ENSG00000186431.19	0.102733	ENSG00000188672.19
ENSG00000187889.13	0.102733	ENSG00000258616.5
ENSG00000111341.10	0.102732	ENSG00000112659.14
ENSG00000100802.15	0.102732	ENSG00000120662.16
ENSG00000132254.13	0.102732	ENSG00000148229.13
ENSG00000065183.16	0.102732	ENSG00000154589.7
ENSG00000101158.15	0.102732	ENSG00000165071.15
ENSG00000150401.15	0.102732	ENSG00000166557.14
ENSG00000166454.10	0.102732	ENSG00000178502.6
ENSG00000228295.2	0.102732	ENSG00000235165.2
ENSG00000214686.7	0.102732	ENSG00000235264.1
ENSG00000196859.8	0.102732	ENSG00000242370.1
ENSG00000135778.12	0.102731	ENSG00000167775.11
ENSG00000203809.7	0.102731	ENSG00000213513.3
ENSG00000105694.3	0.102731	ENSG00000225105.2
ENSG00000101138.12	0.102731	ENSG00000253251.3
ENSG00000107130.10	0.102731	ENSG00000283324.1
ENSG00000106366.9	0.10273	ENSG00000129654.8
ENSG00000097046.13	0.10273	ENSG00000131470.15
ENSG00000154001.14	0.10273	ENSG00000229325.1
ENSG00000117616.18	0.102729	ENSG00000143224.18
ENSG00000075336.12	0.102729	ENSG00000148335.15
ENSG00000131408.15	0.102729	ENSG00000152642.11
ENSG00000104356.11	0.102729	ENSG00000174529.7
ENSG00000111530.13	0.102728	ENSG00000169131.13
ENSG00000143458.12	0.102728	ENSG00000177225.17
ENSG00000153574.9	0.102728	ENSG00000198858.10
ENSG00000101745.17	0.102727	ENSG00000105171.10
ENSG00000103671.10	0.102727	ENSG00000167862.10
ENSG00000103502.14	0.102727	ENSG00000198721.13
ENSG00000198546.15	0.102727	ENSG00000230002.3
ENSG00000243877.1	0.102727	ENSG00000250826.2
ENSG00000178395.7	0.102727	ENSG00000259691.2
ENSG00000138398.17	0.102726	ENSG00000180370.10
ENSG00000204140.10	0.102726	ENSG00000214860.5
ENSG00000170906.16	0.102726	ENSG00000244187.8
ENSG00000232437.1	0.102726	ENSG00000253218.1
ENSG00000228437.5	0.102726	ENSG00000253428.1
ENSG00000233532.6	0.102726	ENSG00000265934.1
ENSG00000105429.13	0.102725	ENSG00000157259.8
ENSG00000101407.13	0.102725	ENSG00000162664.17
ENSG00000160229.13	0.102725	ENSG00000166133.18
ENSG00000161395.14	0.102725	ENSG00000171989.6
ENSG00000122952.17	0.102725	ENSG00000178295.15
ENSG00000243364.8	0.102725	ENSG00000248159.1
ENSG00000242741.2	0.102725	ENSG00000283314.1
ENSG00000119711.13	0.102724	ENSG00000174684.7
ENSG00000149313.11	0.102724	ENSG00000175536.7
ENSG00000171476.22	0.102724	ENSG00000204936.10
ENSG00000230661.1	0.102724	ENSG00000268058.1
ENSG00000130711.5	0.102724	ENSG00000278214.1
ENSG00000091039.17	0.102723	ENSG00000124541.7
ENSG00000008710.20	0.102723	ENSG00000157212.19
ENSG00000115307.17	0.102723	ENSG00000160917.15
ENSG00000072849.11	0.102723	ENSG00000180787.6
ENSG00000132313.15	0.102723	ENSG00000184203.8
ENSG00000178395.7	0.102723	ENSG00000196273.8
ENSG00000122741.16	0.102723	ENSG00000204370.13
ENSG00000089280.19	0.102723	ENSG00000223874.2
ENSG00000227510.4	0.102723	ENSG00000250888.1
ENSG00000227143.1	0.102723	ENSG00000259091.1
ENSG00000050426.16	0.102722	ENSG00000122547.11
ENSG00000146223.16	0.102722	ENSG00000163444.12
ENSG00000259108.3	0.102722	ENSG00000267332.1
ENSG00000102313.9	0.102721	ENSG00000160882.13
ENSG00000165516.11	0.102721	ENSG00000165792.18
ENSG00000229890.1	0.102721	ENSG00000256022.6
ENSG00000059728.11	0.10272	ENSG00000173334.4
ENSG00000067533.6	0.102719	ENSG00000085415.16
ENSG00000115361.8	0.102719	ENSG00000213046.4
ENSG00000154478.4	0.102719	ENSG00000221200.1
ENSG00000182890.5	0.102719	ENSG00000259612.1
ENSG00000114354.15	0.102718	ENSG00000163904.13
ENSG00000160803.8	0.102718	ENSG00000166889.14
ENSG00000120800.5	0.102718	ENSG00000196998.19
ENSG00000225105.2	0.102718	ENSG00000229237.2
ENSG00000220184.2	0.102718	ENSG00000239699.1
ENSG00000171848.16	0.102718	ENSG00000267041.6
ENSG00000237523.2	0.102718	ENSG00000270652.1
ENSG00000126756.12	0.102717	ENSG00000174917.9
ENSG00000144771.8	0.102717	ENSG00000221867.9
ENSG00000233167.1	0.102717	ENSG00000267170.1
ENSG00000134285.11	0.102716	ENSG00000233047.7
ENSG00000227143.1	0.102716	ENSG00000242512.9
ENSG00000140262.18	0.102715	ENSG00000143641.10
ENSG00000005238.20	0.102715	ENSG00000236320.4
ENSG00000154920.15	0.102714	ENSG00000171320.15
ENSG00000109083.14	0.102714	ENSG00000244462.8
ENSG00000085840.13	0.102713	ENSG00000183048.12
ENSG00000198342.10	0.102713	ENSG00000221500.1
ENSG00000122728.6	0.102713	ENSG00000226049.3
ENSG00000113492.14	0.102712	ENSG00000204033.10
ENSG00000223717.1	0.102712	ENSG00000231103.2
ENSG00000124164.16	0.102711	ENSG00000138069.18
ENSG00000074211.14	0.102711	ENSG00000159674.12
ENSG00000078898.7	0.102711	ENSG00000163286.9
ENSG00000158186.13	0.102711	ENSG00000186407.7
ENSG00000204304.12	0.102711	ENSG00000204438.11
ENSG00000167791.14	0.102711	ENSG00000250819.2
ENSG00000162385.11	0.10271	ENSG00000168653.11
ENSG00000139182.15	0.10271	ENSG00000187688.15
ENSG00000161547.17	0.10271	ENSG00000205581.11
ENSG00000240870.2	0.10271	ENSG00000244101.1
ENSG00000170967.5	0.10271	ENSG00000249064.1
ENSG00000233549.2	0.10271	ENSG00000254496.1
ENSG00000253709.1	0.10271	ENSG00000283514.1
ENSG00000054118.15	0.102709	ENSG00000082516.9
ENSG00000069275.13	0.102709	ENSG00000117362.13
ENSG00000065548.18	0.102709	ENSG00000135018.14
ENSG00000114491.14	0.102709	ENSG00000154174.8
ENSG00000152804.11	0.102709	ENSG00000155508.14
ENSG00000227507.3	0.102709	ENSG00000254911.3
ENSG00000116251.11	0.102708	ENSG00000171858.18
ENSG00000211641.3	0.102708	ENSG00000254029.1
ENSG00000206832.1	0.102708	ENSG00000270296.1
ENSG00000117133.11	0.102707	ENSG00000141428.17
ENSG00000118689.15	0.102707	ENSG00000170315.14
ENSG00000121211.8	0.102707	ENSG00000198056.15
ENSG00000200840.1	0.102707	ENSG00000212526.1
ENSG00000237691.1	0.102707	ENSG00000258668.1
ENSG00000178404.10	0.102707	ENSG00000273559.5
ENSG00000143942.5	0.102706	ENSG00000188316.15
ENSG00000168439.17	0.102706	ENSG00000198429.10
ENSG00000112249.14	0.102706	ENSG00000204272.13
ENSG00000177150.13	0.102706	ENSG00000260898.6
ENSG00000071553.18	0.102705	ENSG00000123575.9
ENSG00000106305.10	0.102705	ENSG00000160214.13
ENSG00000154975.14	0.102705	ENSG00000213892.12
ENSG00000165841.11	0.102705	ENSG00000226220.1
ENSG00000111674.9	0.102704	ENSG00000181754.7
ENSG00000235112.1	0.102704	ENSG00000237618.1
ENSG00000100304.13	0.102703	ENSG00000116120.11
ENSG00000134013.16	0.102703	ENSG00000239466.3
ENSG00000250456.1	0.102703	ENSG00000259691.2
ENSG00000223904.2	0.102703	ENSG00000260726.2
ENSG00000102401.20	0.102702	ENSG00000123562.18
ENSG00000133106.15	0.102702	ENSG00000141664.10
ENSG00000115183.15	0.102702	ENSG00000152413.15
ENSG00000111639.8	0.102702	ENSG00000162711.18
ENSG00000162623.16	0.102702	ENSG00000165487.14
ENSG00000164292.13	0.102702	ENSG00000165782.11
ENSG00000101958.14	0.102702	ENSG00000229373.9
ENSG00000184076.13	0.102702	ENSG00000250182.3
ENSG00000134285.11	0.102702	ENSG00000282961.1
ENSG00000096060.15	0.102701	ENSG00000129657.16
ENSG00000121766.16	0.102701	ENSG00000136802.12
ENSG00000167632.18	0.102701	ENSG00000204315.4
ENSG00000134717.18	0.102701	ENSG00000236804.1
ENSG00000223581.2	0.102701	ENSG00000237080.3
ENSG00000241383.2	0.102701	ENSG00000244556.1
ENSG00000078668.14	0.1027	ENSG00000120533.13
ENSG00000059728.11	0.1027	ENSG00000132823.11
ENSG00000108179.14	0.1027	ENSG00000156398.13
ENSG00000234765.1	0.1027	ENSG00000250219.2
ENSG00000142039.4	0.102699	ENSG00000248923.1
ENSG00000075239.14	0.102698	ENSG00000102178.13
ENSG00000104325.7	0.102698	ENSG00000143643.13
ENSG00000124786.12	0.102698	ENSG00000156239.12
ENSG00000105708.9	0.102698	ENSG00000160229.13
ENSG00000180992.7	0.102698	ENSG00000198937.9
ENSG00000187815.10	0.102698	ENSG00000213020.10
ENSG00000137393.10	0.102698	ENSG00000218996.1
ENSG00000122678.17	0.102698	ENSG00000250846.6
ENSG00000129255.16	0.102697	ENSG00000141480.18
ENSG00000100462.16	0.102697	ENSG00000148840.11
ENSG00000010327.10	0.102697	ENSG00000168268.11
ENSG00000099795.7	0.102697	ENSG00000168894.10
ENSG00000135638.14	0.102697	ENSG00000180878.3
ENSG00000133398.4	0.102697	ENSG00000182362.14
ENSG00000237205.1	0.102697	ENSG00000254658.3
ENSG00000104140.7	0.102696	ENSG00000141543.12
ENSG00000135355.4	0.102696	ENSG00000232362.1
ENSG00000251191.8	0.102696	ENSG00000267603.1
ENSG00000101892.12	0.102695	ENSG00000186543.7
ENSG00000175329.13	0.102695	ENSG00000234293.1
ENSG00000187889.13	0.102695	ENSG00000256750.2
ENSG00000003756.17	0.102694	ENSG00000122873.12
ENSG00000163499.12	0.102694	ENSG00000227353.1
ENSG00000169021.6	0.102694	ENSG00000237190.4
ENSG00000011422.12	0.102693	ENSG00000118434.9
ENSG00000158828.8	0.102693	ENSG00000166169.17
ENSG00000109511.12	0.102693	ENSG00000178248.11
ENSG00000005059.16	0.102692	ENSG00000116761.12
ENSG00000133997.12	0.102692	ENSG00000166855.9
ENSG00000130948.10	0.102692	ENSG00000217228.1
ENSG00000228219.1	0.102692	ENSG00000261319.1
ENSG00000101850.13	0.102692	ENSG00000265190.7
ENSG00000070610.14	0.102691	ENSG00000145715.15
ENSG00000138674.17	0.102691	ENSG00000166579.16
ENSG00000166135.14	0.102691	ENSG00000196233.14
ENSG00000157741.15	0.102691	ENSG00000205060.11
ENSG00000211845.1	0.102691	ENSG00000211884.1
ENSG00000259612.1	0.102691	ENSG00000262902.1
ENSG00000179142.2	0.102691	ENSG00000277975.1
ENSG00000018280.17	0.10269	ENSG00000134830.6
ENSG00000237691.1	0.10269	ENSG00000248572.6
ENSG00000071539.14	0.102689	ENSG00000161996.19
ENSG00000117632.23	0.102689	ENSG00000163626.17
ENSG00000162391.12	0.102689	ENSG00000223776.5
ENSG00000213033.4	0.102689	ENSG00000232373.2
ENSG00000258544.1	0.102689	ENSG00000268297.1
ENSG00000084463.8	0.102688	ENSG00000128016.7
ENSG00000132740.10	0.102688	ENSG00000162928.9
ENSG00000140263.15	0.102688	ENSG00000165512.5
ENSG00000171960.12	0.102688	ENSG00000178449.9
ENSG00000224445.3	0.102688	ENSG00000232650.6
ENSG00000254496.1	0.102688	ENSG00000268964.3
ENSG00000065518.8	0.102687	ENSG00000114125.14
ENSG00000005700.15	0.102687	ENSG00000165914.15
ENSG00000140905.11	0.102687	ENSG00000171858.18
ENSG00000138039.15	0.102687	ENSG00000222724.1
ENSG00000047315.17	0.102687	ENSG00000237190.4
ENSG00000206142.9	0.102687	ENSG00000250921.2
ENSG00000104671.8	0.102686	ENSG00000112658.8
ENSG00000110107.9	0.102686	ENSG00000182199.11
ENSG00000237205.1	0.102686	ENSG00000240870.2
ENSG00000037241.7	0.102685	ENSG00000164615.6
ENSG00000117697.15	0.102685	ENSG00000186130.5
ENSG00000206835.1	0.102685	ENSG00000218868.1
ENSG00000179460.5	0.102685	ENSG00000228219.1
ENSG00000214324.5	0.102685	ENSG00000273963.1
ENSG00000102189.17	0.102684	ENSG00000110925.7
ENSG00000100084.14	0.102684	ENSG00000162961.14
ENSG00000138286.15	0.102684	ENSG00000164109.14
ENSG00000207008.1	0.102684	ENSG00000208772.1
ENSG00000166509.12	0.102684	ENSG00000237836.6
ENSG00000163499.12	0.102684	ENSG00000240416.1
ENSG00000102794.10	0.102683	ENSG00000188399.5
ENSG00000175329.13	0.102683	ENSG00000245384.2
ENSG00000118903.6	0.102683	ENSG00000248302.3
ENSG00000130706.13	0.102682	ENSG00000149658.18
ENSG00000141741.12	0.102682	ENSG00000158825.6
ENSG00000150753.12	0.102682	ENSG00000239672.8
ENSG00000229621.2	0.102682	ENSG00000244321.1
ENSG00000100325.15	0.102681	ENSG00000111110.12
ENSG00000116497.18	0.102681	ENSG00000145882.11
ENSG00000103995.14	0.102681	ENSG00000151725.12
ENSG00000079313.15	0.102681	ENSG00000186001.14
ENSG00000122952.17	0.10268	ENSG00000154839.10
ENSG00000170145.5	0.10268	ENSG00000171055.15
ENSG00000169220.18	0.10268	ENSG00000183527.12
ENSG00000123933.17	0.10268	ENSG00000204524.7
ENSG00000138615.6	0.10268	ENSG00000227295.2
ENSG00000239699.1	0.10268	ENSG00000244556.1
ENSG00000233837.1	0.10268	ENSG00000249264.1
ENSG00000113013.16	0.102679	ENSG00000124172.10
ENSG00000115944.15	0.102679	ENSG00000163479.14
ENSG00000108298.12	0.102679	ENSG00000164587.13
ENSG00000121691.7	0.102679	ENSG00000176894.10
ENSG00000121774.18	0.102679	ENSG00000180370.10
ENSG00000131263.13	0.102679	ENSG00000197714.9
ENSG00000103266.11	0.102679	ENSG00000203581.7
ENSG00000100567.13	0.102678	ENSG00000155304.6
ENSG00000148229.13	0.102678	ENSG00000157992.12
ENSG00000089685.15	0.102678	ENSG00000165891.16
ENSG00000166788.10	0.102678	ENSG00000171824.14
ENSG00000166788.10	0.102678	ENSG00000181856.15
ENSG00000164815.11	0.102678	ENSG00000184436.12
ENSG00000123815.13	0.102678	ENSG00000187994.14
ENSG00000173401.10	0.102678	ENSG00000189377.9
ENSG00000197408.10	0.102678	ENSG00000220184.2
ENSG00000181016.9	0.102678	ENSG00000225791.7
ENSG00000226564.1	0.102678	ENSG00000229344.1
ENSG00000163075.13	0.102678	ENSG00000232497.1
ENSG00000231470.1	0.102678	ENSG00000235289.1
ENSG00000220557.1	0.102678	ENSG00000259428.1
ENSG00000143643.13	0.102677	ENSG00000186666.6
ENSG00000163322.14	0.102677	ENSG00000196455.8
ENSG00000186766.8	0.102677	ENSG00000242070.1
ENSG00000231148.1	0.102677	ENSG00000249616.1
ENSG00000265996.1	0.102677	ENSG00000267659.5
ENSG00000025708.14	0.102676	ENSG00000137965.11
ENSG00000177700.6	0.102676	ENSG00000184076.13
ENSG00000084754.12	0.102675	ENSG00000165650.12
ENSG00000122966.17	0.102675	ENSG00000166004.15
ENSG00000133028.12	0.102675	ENSG00000170222.12
ENSG00000085231.14	0.102675	ENSG00000197170.10
ENSG00000116717.13	0.102674	ENSG00000137726.17
ENSG00000159387.8	0.102674	ENSG00000165887.12
ENSG00000115268.10	0.102674	ENSG00000189343.7
ENSG00000180878.3	0.102674	ENSG00000227620.4
ENSG00000211817.2	0.102674	ENSG00000243022.1
ENSG00000225226.2	0.102674	ENSG00000251210.6
ENSG00000110046.13	0.102673	ENSG00000126461.15
ENSG00000156697.13	0.102673	ENSG00000173436.15
ENSG00000038358.15	0.102673	ENSG00000185808.14
ENSG00000112183.15	0.102673	ENSG00000199733.1
ENSG00000106327.13	0.102673	ENSG00000214212.9
ENSG00000221214.1	0.102673	ENSG00000242256.3
ENSG00000235124.1	0.102673	ENSG00000253920.1
ENSG00000111445.14	0.102672	ENSG00000111665.12
ENSG00000073150.14	0.102672	ENSG00000182575.8
ENSG00000223717.1	0.102672	ENSG00000237205.1
ENSG00000197176.7	0.102672	ENSG00000248227.1
ENSG00000144395.18	0.102672	ENSG00000267041.6
ENSG00000109805.10	0.102671	ENSG00000167670.16
ENSG00000168434.13	0.102671	ENSG00000188215.10
ENSG00000168367.11	0.102671	ENSG00000265933.5
ENSG00000174672.16	0.102671	ENSG00000276168.1
ENSG00000003756.17	0.10267	ENSG00000096063.16
ENSG00000169891.18	0.10267	ENSG00000214826.5
ENSG00000134001.15	0.102669	ENSG00000175104.15
ENSG00000135241.17	0.102669	ENSG00000184047.20
ENSG00000164879.7	0.102669	ENSG00000197465.14
ENSG00000242320.2	0.102669	ENSG00000259108.3
ENSG00000206142.9	0.102669	ENSG00000264345.2
ENSG00000100991.12	0.102668	ENSG00000118454.13
ENSG00000106608.17	0.102668	ENSG00000169718.18
ENSG00000169242.12	0.102668	ENSG00000172273.13
ENSG00000144659.13	0.102668	ENSG00000221916.4
ENSG00000187650.4	0.102667	ENSG00000241258.7
ENSG00000162244.12	0.102666	ENSG00000179271.3
ENSG00000152455.16	0.102666	ENSG00000198056.15
ENSG00000212961.4	0.102666	ENSG00000233497.4
ENSG00000218089.1	0.102666	ENSG00000257332.1
ENSG00000182256.13	0.102666	ENSG00000265934.1
ENSG00000123485.12	0.102666	ENSG00000271013.1
ENSG00000259836.1	0.102666	ENSG00000271620.1
ENSG00000080345.18	0.102665	ENSG00000122966.17
ENSG00000119801.13	0.102665	ENSG00000147679.12
ENSG00000069275.13	0.102665	ENSG00000176208.9
ENSG00000184068.2	0.102665	ENSG00000184205.14
ENSG00000123737.13	0.102665	ENSG00000185482.8
ENSG00000170832.13	0.102665	ENSG00000198960.11
ENSG00000200394.1	0.102665	ENSG00000235408.6
ENSG00000114867.22	0.102664	ENSG00000120800.5
ENSG00000109065.12	0.102664	ENSG00000137076.21
ENSG00000111605.18	0.102664	ENSG00000196470.12
ENSG00000172638.13	0.102664	ENSG00000203485.14
ENSG00000111639.8	0.102664	ENSG00000213137.3
ENSG00000131931.8	0.102664	ENSG00000215440.12
ENSG00000179195.16	0.102664	ENSG00000276234.5
ENSG00000065548.18	0.102663	ENSG00000080824.19
ENSG00000153721.19	0.102663	ENSG00000164120.14
ENSG00000214825.2	0.102663	ENSG00000227802.1
ENSG00000230434.3	0.102663	ENSG00000259550.2
ENSG00000134216.19	0.102662	ENSG00000155269.12
ENSG00000229457.1	0.102662	ENSG00000231776.5
ENSG00000234485.5	0.102662	ENSG00000249367.1
ENSG00000231245.2	0.102662	ENSG00000283755.2
ENSG00000105379.10	0.102661	ENSG00000160446.19
ENSG00000135093.13	0.102661	ENSG00000177981.11
ENSG00000181027.11	0.102661	ENSG00000196591.12
ENSG00000168002.12	0.102661	ENSG00000232112.3
ENSG00000111641.12	0.10266	ENSG00000115875.19
ENSG00000031823.14	0.10266	ENSG00000118004.18
ENSG00000135241.17	0.10266	ENSG00000167272.11
ENSG00000085231.14	0.10266	ENSG00000178082.6
ENSG00000169951.10	0.10266	ENSG00000184451.5
ENSG00000179142.2	0.10266	ENSG00000213559.4
ENSG00000223608.1	0.10266	ENSG00000258552.1
ENSG00000203910.9	0.10266	ENSG00000265137.3
ENSG00000112651.12	0.102659	ENSG00000119487.17
ENSG00000096384.20	0.102659	ENSG00000164163.11
ENSG00000145494.12	0.102659	ENSG00000171421.13
ENSG00000144524.18	0.102659	ENSG00000186575.19
ENSG00000231697.3	0.102659	ENSG00000249850.1
ENSG00000223470.3	0.102659	ENSG00000267513.3
ENSG00000099901.17	0.102658	ENSG00000122550.18
ENSG00000140320.12	0.102658	ENSG00000168763.16
ENSG00000167815.12	0.102658	ENSG00000198176.13
ENSG00000113492.14	0.102658	ENSG00000225473.1
ENSG00000148843.15	0.102657	ENSG00000155229.21
ENSG00000145545.12	0.102657	ENSG00000170502.13
ENSG00000107185.10	0.102657	ENSG00000183354.12
ENSG00000140941.14	0.102657	ENSG00000185728.17
ENSG00000197919.6	0.102657	ENSG00000234765.1
ENSG00000222844.1	0.102657	ENSG00000260094.1
ENSG00000123213.23	0.102656	ENSG00000130810.20
ENSG00000136450.13	0.102656	ENSG00000138286.15
ENSG00000161800.13	0.102656	ENSG00000165891.16
ENSG00000114209.15	0.102656	ENSG00000168495.13
ENSG00000196208.14	0.102656	ENSG00000196236.13
ENSG00000127318.11	0.102656	ENSG00000197587.11
ENSG00000147679.12	0.102656	ENSG00000238057.10
ENSG00000119638.14	0.102655	ENSG00000164258.12
ENSG00000116212.15	0.102655	ENSG00000168883.20
ENSG00000236017.8	0.102655	ENSG00000249471.8
ENSG00000090621.15	0.102654	ENSG00000238228.1
ENSG00000222067.1	0.102654	ENSG00000260785.2
ENSG00000083307.12	0.102653	ENSG00000142273.13
ENSG00000099624.8	0.102653	ENSG00000151576.10
ENSG00000009844.16	0.102653	ENSG00000174276.7
ENSG00000124659.7	0.102653	ENSG00000186222.5
ENSG00000223608.1	0.102653	ENSG00000231184.3
ENSG00000113597.18	0.102652	ENSG00000133794.20
ENSG00000131503.21	0.102652	ENSG00000138032.21
ENSG00000112312.10	0.102652	ENSG00000161395.14
ENSG00000153046.18	0.102652	ENSG00000174840.9
ENSG00000185728.17	0.102652	ENSG00000198858.10
ENSG00000252157.1	0.102652	ENSG00000252622.1
ENSG00000248995.2	0.102652	ENSG00000260902.1
ENSG00000136930.13	0.102651	ENSG00000162408.11
ENSG00000223717.1	0.102651	ENSG00000253748.2
ENSG00000100335.15	0.102651	ENSG00000259151.2
ENSG00000103126.15	0.10265	ENSG00000125637.16
ENSG00000100889.12	0.10265	ENSG00000134001.15
ENSG00000197579.8	0.10265	ENSG00000204256.14
ENSG00000124766.7	0.102649	ENSG00000143061.18
ENSG00000116824.5	0.102649	ENSG00000165929.13
ENSG00000103534.17	0.102649	ENSG00000179914.5
ENSG00000095485.18	0.102649	ENSG00000187650.4
ENSG00000209042.1	0.102649	ENSG00000265134.1
ENSG00000145431.11	0.102649	ENSG00000265683.1
ENSG00000100528.12	0.102648	ENSG00000117305.15
ENSG00000157637.13	0.102648	ENSG00000196437.12
ENSG00000258616.5	0.102648	ENSG00000265934.1
ENSG00000126391.14	0.102647	ENSG00000127663.15
ENSG00000090013.11	0.102647	ENSG00000147036.12
ENSG00000154478.4	0.102647	ENSG00000197692.5
ENSG00000107815.10	0.102647	ENSG00000227057.10
ENSG00000072501.19	0.102646	ENSG00000085840.13
ENSG00000120539.15	0.102646	ENSG00000139734.19
ENSG00000143476.18	0.102646	ENSG00000164109.14
ENSG00000010327.10	0.102646	ENSG00000165655.17
ENSG00000111011.18	0.102646	ENSG00000175564.13
ENSG00000211834.1	0.102646	ENSG00000211866.1
ENSG00000175329.13	0.102646	ENSG00000239205.1
ENSG00000218194.1	0.102646	ENSG00000258609.3
ENSG00000130755.13	0.102645	ENSG00000198768.11
ENSG00000202358.1	0.102645	ENSG00000207997.1
ENSG00000208018.1	0.102645	ENSG00000229376.3
ENSG00000124313.18	0.102645	ENSG00000259642.2
ENSG00000120094.9	0.102645	ENSG00000267513.3
ENSG00000084774.14	0.102644	ENSG00000141510.18
ENSG00000140259.7	0.102644	ENSG00000180257.14
ENSG00000163950.13	0.102644	ENSG00000207287.1
ENSG00000083099.11	0.102643	ENSG00000163444.12
ENSG00000023330.15	0.102643	ENSG00000184432.11
ENSG00000170522.10	0.102643	ENSG00000213064.10
ENSG00000174429.4	0.102643	ENSG00000253920.1
ENSG00000253748.2	0.102643	ENSG00000270222.1
ENSG00000170222.12	0.102642	ENSG00000198315.11
ENSG00000100802.15	0.102641	ENSG00000152433.15
ENSG00000130755.13	0.102641	ENSG00000167088.11
ENSG00000096063.16	0.102641	ENSG00000197885.11
ENSG00000100376.12	0.102641	ENSG00000214860.5
ENSG00000223622.2	0.102641	ENSG00000230645.2
ENSG00000213593.10	0.102641	ENSG00000242259.9
ENSG00000265355.1	0.102641	ENSG00000265733.1
ENSG00000015153.15	0.10264	ENSG00000171566.12
ENSG00000144535.20	0.10264	ENSG00000180964.17
ENSG00000160959.8	0.10264	ENSG00000183665.5
ENSG00000238059.1	0.10264	ENSG00000254658.3
ENSG00000119280.17	0.10264	ENSG00000271605.6
ENSG00000133789.15	0.102639	ENSG00000163026.12
ENSG00000123064.13	0.102639	ENSG00000163050.18
ENSG00000143167.12	0.102639	ENSG00000172243.18
ENSG00000219669.1	0.102639	ENSG00000229890.1
ENSG00000105701.16	0.102638	ENSG00000132821.12
ENSG00000104356.11	0.102638	ENSG00000183431.12
ENSG00000221393.1	0.102638	ENSG00000228020.2
ENSG00000230611.1	0.102638	ENSG00000233402.1
ENSG00000221393.1	0.102638	ENSG00000248958.2
ENSG00000197587.11	0.102638	ENSG00000254911.3
ENSG00000143190.23	0.102638	ENSG00000258725.2
ENSG00000047315.17	0.102637	ENSG00000095574.12
ENSG00000100804.19	0.102637	ENSG00000165792.18
ENSG00000170279.3	0.102637	ENSG00000235984.5
ENSG00000105610.6	0.102636	ENSG00000157193.18
ENSG00000069248.12	0.102636	ENSG00000173692.14
ENSG00000225121.2	0.102636	ENSG00000230645.2
ENSG00000254560.6	0.102636	ENSG00000261082.1
ENSG00000130287.14	0.102636	ENSG00000269939.1
ENSG00000007062.12	0.102635	ENSG00000078399.19
ENSG00000055044.11	0.102635	ENSG00000111713.3
ENSG00000114904.13	0.102635	ENSG00000130997.16
ENSG00000070476.15	0.102635	ENSG00000197498.13
ENSG00000162391.12	0.102635	ENSG00000249064.1
ENSG00000236720.2	0.102635	ENSG00000267779.7
ENSG00000005022.6	0.102634	ENSG00000142937.12
ENSG00000166930.7	0.102634	ENSG00000258112.1
ENSG00000207750.1	0.102634	ENSG00000263439.1
ENSG00000105856.14	0.102633	ENSG00000131591.18
ENSG00000147548.17	0.102633	ENSG00000196792.12
ENSG00000213763.4	0.102633	ENSG00000261557.1
ENSG00000162385.11	0.102632	ENSG00000163050.18
ENSG00000134905.17	0.102632	ENSG00000167261.14
ENSG00000100815.12	0.102632	ENSG00000179933.6
ENSG00000120708.17	0.102632	ENSG00000238057.10
ENSG00000162399.9	0.102632	ENSG00000250827.1
ENSG00000183763.9	0.102631	ENSG00000183856.11
ENSG00000167513.9	0.102631	ENSG00000237649.8
ENSG00000223479.3	0.102631	ENSG00000248383.5
ENSG00000132693.12	0.102631	ENSG00000259836.1
ENSG00000100106.22	0.10263	ENSG00000162032.16
ENSG00000108344.15	0.10263	ENSG00000197345.13
ENSG00000160055.20	0.10263	ENSG00000214413.9
ENSG00000124812.15	0.10263	ENSG00000254622.1
ENSG00000055955.17	0.102629	ENSG00000156873.16
ENSG00000113441.16	0.102629	ENSG00000184743.13
ENSG00000165496.5	0.102629	ENSG00000223113.1
ENSG00000101544.9	0.102629	ENSG00000237135.1
ENSG00000139324.12	0.102628	ENSG00000154001.14
ENSG00000136448.13	0.102628	ENSG00000180979.10
ENSG00000100263.14	0.102627	ENSG00000196365.12
ENSG00000177879.17	0.102627	ENSG00000197045.13
ENSG00000240152.2	0.102627	ENSG00000267332.1
ENSG00000112425.16	0.102626	ENSG00000134371.14
ENSG00000033050.9	0.102626	ENSG00000136518.17
ENSG00000095002.15	0.102626	ENSG00000159259.8
ENSG00000137770.14	0.102626	ENSG00000160352.16
ENSG00000156970.13	0.102626	ENSG00000183508.5
ENSG00000129933.21	0.102626	ENSG00000184677.18
ENSG00000172890.13	0.102626	ENSG00000186088.16
ENSG00000114113.6	0.102626	ENSG00000223381.2
ENSG00000213384.2	0.102626	ENSG00000223776.5
ENSG00000203489.3	0.102626	ENSG00000238059.1
ENSG00000071189.21	0.102626	ENSG00000241127.8
ENSG00000079999.14	0.102625	ENSG00000139514.13
ENSG00000099901.17	0.102625	ENSG00000168216.13
ENSG00000231706.2	0.102625	ENSG00000251350.2
ENSG00000164068.16	0.102624	ENSG00000166046.11
ENSG00000136514.3	0.102624	ENSG00000173193.15
ENSG00000136514.3	0.102624	ENSG00000177294.7
ENSG00000159423.17	0.102624	ENSG00000198791.12
ENSG00000243770.3	0.102624	ENSG00000247315.4
ENSG00000004779.10	0.102623	ENSG00000041357.16
ENSG00000049245.13	0.102623	ENSG00000114784.4
ENSG00000129933.21	0.102623	ENSG00000198198.17
ENSG00000134343.14	0.102623	ENSG00000249641.2
ENSG00000173335.5	0.102623	ENSG00000259462.3
ENSG00000110243.12	0.102622	ENSG00000154007.7
ENSG00000125637.16	0.102622	ENSG00000157353.17
ENSG00000160888.7	0.102622	ENSG00000198841.4
ENSG00000118292.9	0.102622	ENSG00000213760.11
ENSG00000226053.1	0.102622	ENSG00000257259.3
ENSG00000217159.2	0.102621	ENSG00000264017.2
ENSG00000119705.10	0.102621	ENSG00000273611.5
ENSG00000132153.15	0.10262	ENSG00000164081.13
ENSG00000184992.13	0.10262	ENSG00000196449.4
ENSG00000131738.11	0.10262	ENSG00000233441.6
ENSG00000250372.1	0.10262	ENSG00000268736.1
ENSG00000106479.11	0.102619	ENSG00000119487.17
ENSG00000116691.11	0.102619	ENSG00000161677.12
ENSG00000105227.16	0.102619	ENSG00000265527.1
ENSG00000140750.17	0.102619	ENSG00000277957.1
ENSG00000120860.11	0.102618	ENSG00000143418.20
ENSG00000138069.18	0.102618	ENSG00000145907.16
ENSG00000180329.14	0.102618	ENSG00000228415.3
ENSG00000166136.16	0.102618	ENSG00000236312.3
ENSG00000164879.7	0.102616	ENSG00000185015.8
ENSG00000061794.13	0.102616	ENSG00000188725.8
ENSG00000179119.15	0.102616	ENSG00000232846.1
ENSG00000227284.2	0.102616	ENSG00000236420.1
ENSG00000232857.2	0.102616	ENSG00000249439.1
ENSG00000122783.17	0.102615	ENSG00000150787.8
ENSG00000125863.20	0.102615	ENSG00000176125.7
ENSG00000183747.12	0.102615	ENSG00000251350.2
ENSG00000119950.21	0.102615	ENSG00000260423.2
ENSG00000114982.19	0.102614	ENSG00000163704.12
ENSG00000165060.15	0.102614	ENSG00000172331.12
ENSG00000170178.7	0.102614	ENSG00000182645.6
ENSG00000249020.1	0.102614	ENSG00000252947.1
ENSG00000101132.10	0.102613	ENSG00000104408.11
ENSG00000119231.11	0.102613	ENSG00000126226.22
ENSG00000001497.18	0.102613	ENSG00000169188.5
ENSG00000169926.11	0.102613	ENSG00000177733.7
ENSG00000145321.13	0.102613	ENSG00000183840.7
ENSG00000130203.10	0.102613	ENSG00000250722.6
ENSG00000275014.1	0.102613	ENSG00000282961.1
ENSG00000072501.19	0.102612	ENSG00000180182.11
ENSG00000114850.7	0.102611	ENSG00000132432.14
ENSG00000116459.11	0.102611	ENSG00000156976.17
ENSG00000095574.12	0.102611	ENSG00000169490.17
ENSG00000138495.7	0.102611	ENSG00000184983.11
ENSG00000197692.5	0.102611	ENSG00000226059.2
ENSG00000133742.14	0.102611	ENSG00000236977.1
ENSG00000228020.2	0.102611	ENSG00000271026.1
ENSG00000126003.7	0.10261	ENSG00000188021.9
ENSG00000111445.14	0.102609	ENSG00000127423.11
ENSG00000129255.16	0.102609	ENSG00000168291.13
ENSG00000100767.17	0.102608	ENSG00000153071.15
ENSG00000047597.7	0.102608	ENSG00000153814.13
ENSG00000123933.17	0.102608	ENSG00000157954.15
ENSG00000234984.1	0.102608	ENSG00000235857.1
ENSG00000145191.15	0.102607	ENSG00000155561.15
ENSG00000230207.1	0.102607	ENSG00000237991.3
ENSG00000231845.3	0.102607	ENSG00000260762.1
ENSG00000207721.1	0.102607	ENSG00000283498.1
ENSG00000070476.15	0.102606	ENSG00000087448.11
ENSG00000066027.12	0.102606	ENSG00000138587.6
ENSG00000165914.15	0.102606	ENSG00000236287.8
ENSG00000186543.7	0.102606	ENSG00000278143.1
ENSG00000123689.6	0.102605	ENSG00000160229.13
ENSG00000116030.17	0.102605	ENSG00000172428.11
ENSG00000059145.19	0.102605	ENSG00000176108.9
ENSG00000143921.9	0.102605	ENSG00000214794.4
ENSG00000120742.11	0.102604	ENSG00000133789.15
ENSG00000103549.22	0.102604	ENSG00000205250.9
ENSG00000251223.1	0.102604	ENSG00000274355.1
ENSG00000116273.6	0.102603	ENSG00000137038.8
ENSG00000211937.3	0.102603	ENSG00000211949.3
ENSG00000106605.11	0.102602	ENSG00000131931.8
ENSG00000162772.17	0.102602	ENSG00000184557.4
ENSG00000221819.6	0.102602	ENSG00000223510.7
ENSG00000264315.1	0.102602	ENSG00000269420.5
ENSG00000175329.13	0.102601	ENSG00000196859.8
ENSG00000012822.16	0.1026	ENSG00000116120.11
ENSG00000100263.14	0.1026	ENSG00000147874.11
ENSG00000139626.16	0.1026	ENSG00000152492.15
ENSG00000134758.14	0.1026	ENSG00000179119.15
ENSG00000011347.10	0.1026	ENSG00000188095.6
ENSG00000222030.1	0.1026	ENSG00000250921.2
ENSG00000141985.9	0.102599	ENSG00000196182.11
ENSG00000183856.11	0.102599	ENSG00000198826.11
ENSG00000134910.14	0.102599	ENSG00000212493.1
ENSG00000216265.1	0.102599	ENSG00000232497.1
ENSG00000182256.13	0.102599	ENSG00000249616.1
ENSG00000108506.13	0.102598	ENSG00000169679.15
ENSG00000071859.15	0.102597	ENSG00000117758.14
ENSG00000049089.15	0.102597	ENSG00000121578.13
ENSG00000102239.5	0.102597	ENSG00000138483.3
ENSG00000154328.16	0.102597	ENSG00000167772.12
ENSG00000225083.2	0.102597	ENSG00000226995.9
ENSG00000226059.2	0.102597	ENSG00000235112.1
ENSG00000137075.18	0.102596	ENSG00000164976.9
ENSG00000173011.12	0.102596	ENSG00000213699.9
ENSG00000010030.14	0.102596	ENSG00000240065.8
ENSG00000234435.3	0.102595	ENSG00000251383.1
ENSG00000254146.1	0.102595	ENSG00000259550.2
ENSG00000091542.9	0.102594	ENSG00000124587.14
ENSG00000116675.16	0.102594	ENSG00000143436.11
ENSG00000188984.12	0.102594	ENSG00000251433.1
ENSG00000075142.14	0.102593	ENSG00000106400.12
ENSG00000006652.15	0.102593	ENSG00000155304.6
ENSG00000148843.15	0.102593	ENSG00000156990.14
ENSG00000135940.7	0.102593	ENSG00000162244.12
ENSG00000159055.4	0.102593	ENSG00000183520.12
ENSG00000006634.8	0.102593	ENSG00000205534.6
ENSG00000102978.13	0.102593	ENSG00000207313.1
ENSG00000213218.11	0.102593	ENSG00000225316.3
ENSG00000187481.2	0.102593	ENSG00000227860.1
ENSG00000130560.9	0.102593	ENSG00000230002.3
ENSG00000100142.16	0.102593	ENSG00000241399.7
ENSG00000101425.14	0.102592	ENSG00000138722.10
ENSG00000167635.12	0.102592	ENSG00000172831.14
ENSG00000139620.13	0.102592	ENSG00000175029.17
ENSG00000255664.1	0.102592	ENSG00000261397.1
ENSG00000101361.17	0.102591	ENSG00000108179.14
ENSG00000106049.9	0.102591	ENSG00000164654.16
ENSG00000134748.13	0.102591	ENSG00000183155.5
ENSG00000086506.3	0.102591	ENSG00000196517.13
ENSG00000174325.6	0.102591	ENSG00000214141.4
ENSG00000228055.3	0.102591	ENSG00000261679.2
ENSG00000008324.12	0.10259	ENSG00000105429.13
ENSG00000155858.6	0.10259	ENSG00000160563.14
ENSG00000163558.13	0.10259	ENSG00000173473.11
ENSG00000129696.13	0.10259	ENSG00000186666.6
ENSG00000170523.3	0.10259	ENSG00000196273.8
ENSG00000105373.19	0.10259	ENSG00000197756.10
ENSG00000121390.19	0.10259	ENSG00000278311.5
ENSG00000113838.13	0.102589	ENSG00000204370.13
ENSG00000037897.17	0.102588	ENSG00000111300.10
ENSG00000075188.9	0.102588	ENSG00000113638.14
ENSG00000105401.9	0.102588	ENSG00000140264.21
ENSG00000130821.17	0.102588	ENSG00000143436.11
ENSG00000116138.13	0.102588	ENSG00000160551.12
ENSG00000118640.11	0.102588	ENSG00000162722.9
ENSG00000037474.15	0.102588	ENSG00000165271.17
ENSG00000104626.15	0.102588	ENSG00000213551.7
ENSG00000201044.1	0.102588	ENSG00000241939.3
ENSG00000201564.1	0.102588	ENSG00000265355.1
ENSG00000116786.13	0.102587	ENSG00000160233.8
ENSG00000135763.10	0.102587	ENSG00000164163.11
ENSG00000153975.10	0.102587	ENSG00000168818.10
ENSG00000172487.4	0.102587	ENSG00000222844.1
ENSG00000169418.10	0.102587	ENSG00000244618.3
ENSG00000100908.14	0.102586	ENSG00000170525.21
ENSG00000162592.10	0.102586	ENSG00000205002.4
ENSG00000105369.10	0.102586	ENSG00000227471.9
ENSG00000164405.11	0.102585	ENSG00000165948.11
ENSG00000168710.18	0.102585	ENSG00000177189.14
ENSG00000169087.11	0.102585	ENSG00000185482.8
ENSG00000134371.14	0.102585	ENSG00000187257.16
ENSG00000164346.10	0.102585	ENSG00000230183.4
ENSG00000108523.16	0.102584	ENSG00000198920.11
ENSG00000186666.6	0.102584	ENSG00000266967.7
ENSG00000084623.12	0.102583	ENSG00000115241.11
ENSG00000136448.13	0.102583	ENSG00000169087.11
ENSG00000070785.17	0.102583	ENSG00000196636.8
ENSG00000163499.12	0.102583	ENSG00000231845.3
ENSG00000229226.3	0.102583	ENSG00000233980.1
ENSG00000109511.12	0.102583	ENSG00000265137.3
ENSG00000104142.11	0.102582	ENSG00000186130.5
ENSG00000128510.12	0.102582	ENSG00000197757.8
ENSG00000214686.7	0.102582	ENSG00000251433.1
ENSG00000042088.14	0.102581	ENSG00000196365.12
ENSG00000109111.15	0.102581	ENSG00000243317.8
ENSG00000135940.7	0.102581	ENSG00000249471.8
ENSG00000067221.14	0.10258	ENSG00000103932.12
ENSG00000047932.14	0.10258	ENSG00000113638.14
ENSG00000121390.19	0.10258	ENSG00000139620.13
ENSG00000125870.11	0.10258	ENSG00000165512.5
ENSG00000100908.14	0.10258	ENSG00000204899.6
ENSG00000134375.11	0.102579	ENSG00000149806.11
ENSG00000101138.12	0.102579	ENSG00000187713.7
ENSG00000162032.16	0.102579	ENSG00000197114.12
ENSG00000146833.16	0.102579	ENSG00000197249.14
ENSG00000258766.1	0.102579	ENSG00000265996.1
ENSG00000090061.17	0.102578	ENSG00000100911.16
ENSG00000031691.7	0.102578	ENSG00000129810.15
ENSG00000128313.2	0.102578	ENSG00000168367.11
ENSG00000068383.19	0.102578	ENSG00000184432.11
ENSG00000171163.16	0.102578	ENSG00000185324.22
ENSG00000178381.12	0.102578	ENSG00000253251.3
ENSG00000070761.8	0.102577	ENSG00000120129.6
ENSG00000088986.11	0.102577	ENSG00000166848.7
ENSG00000005206.17	0.102577	ENSG00000175334.8
ENSG00000128519.3	0.102577	ENSG00000234942.3
ENSG00000119487.17	0.102576	ENSG00000176390.12
ENSG00000166887.16	0.102576	ENSG00000197037.11
ENSG00000161896.12	0.102576	ENSG00000232148.1
ENSG00000155729.13	0.102575	ENSG00000164405.11
ENSG00000178567.8	0.102575	ENSG00000180425.11
ENSG00000140264.21	0.102575	ENSG00000186577.14
ENSG00000111713.3	0.102575	ENSG00000203855.7
ENSG00000115884.11	0.102574	ENSG00000138166.6
ENSG00000135862.6	0.102574	ENSG00000148702.15
ENSG00000095485.18	0.102574	ENSG00000160803.8
ENSG00000111897.7	0.102574	ENSG00000179476.8
ENSG00000179409.11	0.102574	ENSG00000215041.10
ENSG00000223822.2	0.102574	ENSG00000231261.1
ENSG00000100092.24	0.102573	ENSG00000167671.12
ENSG00000204687.4	0.102573	ENSG00000214604.3
ENSG00000198563.14	0.102573	ENSG00000229816.1
ENSG00000122042.10	0.102572	ENSG00000163808.17
ENSG00000157617.17	0.102572	ENSG00000187942.12
ENSG00000174780.17	0.102572	ENSG00000213281.5
ENSG00000054118.15	0.102571	ENSG00000159131.17
ENSG00000123562.18	0.102571	ENSG00000198721.13
ENSG00000119801.13	0.102571	ENSG00000239419.3
ENSG00000230295.1	0.102571	ENSG00000283611.2
ENSG00000131732.12	0.10257	ENSG00000153140.9
ENSG00000085871.9	0.10257	ENSG00000167395.10
ENSG00000107105.15	0.10257	ENSG00000258668.1
ENSG00000167755.15	0.10257	ENSG00000264315.1
ENSG00000111845.5	0.102569	ENSG00000198522.14
ENSG00000226703.1	0.102569	ENSG00000240476.1
ENSG00000111247.15	0.102568	ENSG00000132780.17
ENSG00000129173.13	0.102568	ENSG00000134057.15
ENSG00000116906.13	0.102568	ENSG00000143155.13
ENSG00000082516.9	0.102568	ENSG00000160214.13
ENSG00000226695.1	0.102568	ENSG00000231148.1
ENSG00000235470.5	0.102568	ENSG00000238042.5
ENSG00000101442.10	0.102567	ENSG00000105248.16
ENSG00000115590.14	0.102567	ENSG00000138135.7
ENSG00000084733.11	0.102567	ENSG00000176894.10
ENSG00000069248.12	0.102567	ENSG00000180370.10
ENSG00000145868.17	0.102566	ENSG00000163510.14
ENSG00000225179.2	0.102566	ENSG00000264026.2
ENSG00000104325.7	0.102565	ENSG00000135720.13
ENSG00000147894.17	0.102565	ENSG00000157445.15
ENSG00000138180.16	0.102565	ENSG00000165672.7
ENSG00000182256.13	0.102565	ENSG00000186543.7
ENSG00000203795.3	0.102565	ENSG00000220871.1
ENSG00000124766.7	0.102565	ENSG00000222515.1
ENSG00000225169.1	0.102565	ENSG00000229688.8
ENSG00000233167.1	0.102565	ENSG00000235166.8
ENSG00000187791.13	0.102565	ENSG00000256925.3
ENSG00000101882.10	0.102564	ENSG00000140941.14
ENSG00000122335.17	0.102564	ENSG00000144677.15
ENSG00000147679.12	0.102564	ENSG00000183161.6
ENSG00000235141.1	0.102564	ENSG00000259043.1
ENSG00000131370.16	0.102563	ENSG00000170558.10
ENSG00000018699.13	0.102563	ENSG00000196365.12
ENSG00000144579.8	0.102563	ENSG00000205853.12
ENSG00000198796.7	0.102563	ENSG00000223935.3
ENSG00000197050.11	0.102563	ENSG00000235908.1
ENSG00000160870.15	0.102563	ENSG00000242296.2
ENSG00000119912.18	0.102562	ENSG00000138107.13
ENSG00000149516.14	0.102562	ENSG00000171236.10
ENSG00000130706.13	0.102562	ENSG00000182405.6
ENSG00000116120.11	0.102562	ENSG00000198498.10
ENSG00000127955.17	0.102561	ENSG00000135951.16
ENSG00000135069.14	0.102561	ENSG00000151012.13
ENSG00000211716.2	0.102561	ENSG00000211801.3
ENSG00000238087.3	0.102561	ENSG00000250787.1
ENSG00000249297.2	0.102561	ENSG00000258531.2
ENSG00000233532.6	0.102561	ENSG00000260846.2
ENSG00000115266.12	0.10256	ENSG00000118640.11
ENSG00000225226.2	0.10256	ENSG00000260846.2
ENSG00000225246.1	0.10256	ENSG00000266967.7
ENSG00000240236.1	0.10256	ENSG00000267513.3
ENSG00000100014.20	0.102559	ENSG00000106665.16
ENSG00000100591.8	0.102559	ENSG00000110107.9
ENSG00000140264.21	0.102559	ENSG00000167671.12
ENSG00000167863.12	0.102559	ENSG00000177700.6
ENSG00000047249.18	0.102559	ENSG00000197008.10
ENSG00000231060.1	0.102559	ENSG00000235289.1
ENSG00000187545.5	0.102559	ENSG00000236036.2
ENSG00000115944.15	0.102558	ENSG00000168899.5
ENSG00000164654.16	0.102558	ENSG00000171295.13
ENSG00000175792.12	0.102558	ENSG00000264358.1
ENSG00000232610.1	0.102558	ENSG00000268058.1
ENSG00000241367.1	0.102558	ENSG00000271334.6
ENSG00000112149.10	0.102557	ENSG00000159216.19
ENSG00000111676.15	0.102557	ENSG00000162639.16
ENSG00000219738.2	0.102557	ENSG00000228769.1
ENSG00000182004.13	0.102557	ENSG00000254999.4
ENSG00000243316.7	0.102557	ENSG00000260815.3
ENSG00000254496.1	0.102556	ENSG00000258870.1
ENSG00000232508.1	0.102556	ENSG00000260347.1
ENSG00000012822.16	0.102555	ENSG00000116209.12
ENSG00000122966.17	0.102555	ENSG00000137310.12
ENSG00000163499.12	0.102555	ENSG00000237379.1
ENSG00000259196.1	0.102555	ENSG00000265093.2
ENSG00000052723.12	0.102554	ENSG00000099942.13
ENSG00000103042.9	0.102554	ENSG00000144535.20
ENSG00000100814.18	0.102554	ENSG00000173692.14
ENSG00000121390.19	0.102554	ENSG00000174276.7
ENSG00000105287.13	0.102554	ENSG00000181274.7
ENSG00000124812.15	0.102554	ENSG00000232307.1
ENSG00000221932.6	0.102554	ENSG00000232497.1
ENSG00000119801.13	0.102554	ENSG00000282977.1
ENSG00000198000.12	0.102553	ENSG00000253043.1
ENSG00000120727.13	0.102552	ENSG00000171202.7
ENSG00000230716.3	0.102552	ENSG00000273423.1
ENSG00000082196.21	0.102551	ENSG00000105677.12
ENSG00000100991.12	0.102551	ENSG00000137200.13
ENSG00000075790.12	0.102551	ENSG00000183735.11
ENSG00000077312.9	0.102551	ENSG00000188312.14
ENSG00000137673.9	0.102551	ENSG00000254505.11
ENSG00000120992.18	0.10255	ENSG00000132002.9
ENSG00000111615.14	0.10255	ENSG00000206612.1
ENSG00000138069.18	0.10255	ENSG00000212125.2
ENSG00000136874.11	0.10255	ENSG00000243725.7
ENSG00000102760.13	0.10255	ENSG00000261326.4
ENSG00000151353.15	0.102549	ENSG00000151445.16
ENSG00000138658.16	0.102549	ENSG00000167325.15
ENSG00000122971.9	0.102549	ENSG00000171467.16
ENSG00000128011.5	0.102549	ENSG00000204576.12
ENSG00000225759.1	0.102549	ENSG00000236407.1
ENSG00000188011.5	0.102549	ENSG00000264358.1
ENSG00000130227.17	0.102548	ENSG00000143436.11
ENSG00000165512.5	0.102548	ENSG00000207508.1
ENSG00000186297.12	0.102548	ENSG00000235849.1
ENSG00000237306.1	0.102548	ENSG00000244101.1
ENSG00000188334.3	0.102548	ENSG00000250933.1
ENSG00000207651.1	0.102548	ENSG00000263527.1
ENSG00000122335.17	0.102547	ENSG00000130734.10
ENSG00000011600.12	0.102547	ENSG00000141699.11
ENSG00000160051.12	0.102547	ENSG00000170734.12
ENSG00000106459.15	0.102547	ENSG00000173276.14
ENSG00000145808.10	0.102547	ENSG00000197587.11
ENSG00000189295.13	0.102547	ENSG00000230375.1
ENSG00000230866.2	0.102547	ENSG00000232790.3
ENSG00000207988.1	0.102547	ENSG00000240589.3
ENSG00000085788.14	0.102546	ENSG00000158669.11
ENSG00000099901.17	0.102546	ENSG00000166508.18
ENSG00000169020.10	0.102546	ENSG00000206754.1
ENSG00000233167.1	0.102546	ENSG00000237159.6
ENSG00000185775.10	0.102546	ENSG00000237664.1
ENSG00000170180.22	0.102546	ENSG00000248283.2
ENSG00000081870.12	0.102545	ENSG00000129084.18
ENSG00000123349.15	0.102545	ENSG00000135862.6
ENSG00000103245.14	0.102545	ENSG00000158710.15
ENSG00000138039.15	0.102545	ENSG00000179600.4
ENSG00000163479.14	0.102545	ENSG00000205544.4
ENSG00000167580.8	0.102545	ENSG00000229105.1
ENSG00000237205.1	0.102545	ENSG00000245384.2
ENSG00000181392.17	0.102544	ENSG00000196233.14
ENSG00000180425.11	0.102544	ENSG00000196981.4
ENSG00000108528.14	0.102544	ENSG00000197841.15
ENSG00000188095.6	0.102544	ENSG00000238284.2
ENSG00000104643.10	0.102544	ENSG00000253234.1
ENSG00000134058.12	0.102543	ENSG00000140534.14
ENSG00000133858.17	0.102543	ENSG00000141295.14
ENSG00000100220.12	0.102543	ENSG00000185880.13
ENSG00000227862.1	0.102543	ENSG00000229281.1
ENSG00000241367.1	0.102543	ENSG00000259836.1
ENSG00000088543.15	0.102542	ENSG00000128596.17
ENSG00000104356.11	0.102542	ENSG00000147383.11
ENSG00000168329.14	0.102542	ENSG00000184402.15
ENSG00000213568.4	0.102542	ENSG00000231929.2
ENSG00000166509.12	0.102542	ENSG00000241278.1
ENSG00000211653.2	0.102541	ENSG00000211947.2
ENSG00000118454.13	0.102541	ENSG00000224083.1
ENSG00000226859.1	0.102541	ENSG00000230886.3
ENSG00000136929.13	0.102541	ENSG00000259378.1
ENSG00000105193.9	0.10254	ENSG00000161970.15
ENSG00000154920.15	0.10254	ENSG00000167325.15
ENSG00000158793.14	0.10254	ENSG00000170889.14
ENSG00000147400.10	0.10254	ENSG00000181090.21
ENSG00000123349.15	0.10254	ENSG00000198918.8
ENSG00000071462.12	0.10254	ENSG00000220205.9
ENSG00000189280.3	0.102539	ENSG00000189377.9
ENSG00000136273.13	0.102539	ENSG00000223571.6
ENSG00000184809.13	0.102539	ENSG00000232497.1
ENSG00000161970.15	0.102539	ENSG00000234518.2
ENSG00000227860.1	0.102539	ENSG00000250488.2
ENSG00000186442.7	0.102539	ENSG00000258036.2
ENSG00000121577.14	0.102539	ENSG00000267719.1
ENSG00000111203.13	0.102538	ENSG00000135069.14
ENSG00000159479.17	0.102538	ENSG00000164902.14
ENSG00000111775.3	0.102538	ENSG00000183617.5
ENSG00000124479.11	0.102538	ENSG00000241119.2
ENSG00000237159.6	0.102538	ENSG00000263878.2
ENSG00000111328.7	0.102537	ENSG00000198331.11
ENSG00000140090.18	0.102537	ENSG00000227825.4
ENSG00000249367.1	0.102537	ENSG00000261082.1
ENSG00000249338.1	0.102537	ENSG00000261520.5
ENSG00000137168.8	0.102536	ENSG00000163811.12
ENSG00000112651.12	0.102535	ENSG00000121766.16
ENSG00000004864.14	0.102535	ENSG00000134748.13
ENSG00000121769.8	0.102535	ENSG00000187474.5
ENSG00000213301.2	0.102535	ENSG00000232610.1
ENSG00000225999.1	0.102535	ENSG00000237770.2
ENSG00000230040.2	0.102535	ENSG00000242107.2
ENSG00000106459.15	0.102534	ENSG00000121680.16
ENSG00000131469.15	0.102534	ENSG00000166441.13
ENSG00000100299.18	0.102534	ENSG00000183309.12
ENSG00000196204.12	0.102534	ENSG00000198894.8
ENSG00000183648.11	0.102534	ENSG00000228474.6
ENSG00000162396.6	0.102534	ENSG00000255664.1
ENSG00000101473.17	0.102533	ENSG00000110841.14
ENSG00000075131.10	0.102533	ENSG00000118816.11
ENSG00000099804.9	0.102533	ENSG00000131981.16
ENSG00000143006.7	0.102533	ENSG00000225316.3
ENSG00000199364.1	0.102533	ENSG00000234984.1
ENSG00000248531.3	0.102533	ENSG00000260347.1
ENSG00000115368.10	0.102532	ENSG00000115561.16
ENSG00000129084.18	0.102532	ENSG00000136816.16
ENSG00000094841.14	0.102532	ENSG00000146856.14
ENSG00000143418.20	0.102532	ENSG00000156136.10
ENSG00000167104.11	0.102532	ENSG00000167580.8
ENSG00000144468.17	0.102532	ENSG00000179562.3
ENSG00000001084.13	0.102532	ENSG00000183856.11
ENSG00000111726.13	0.102531	ENSG00000121211.8
ENSG00000107938.18	0.102531	ENSG00000126070.20
ENSG00000115163.15	0.102531	ENSG00000156970.13
ENSG00000130479.11	0.102531	ENSG00000163126.15
ENSG00000115361.8	0.102531	ENSG00000170231.16
ENSG00000172487.4	0.102531	ENSG00000206918.1
ENSG00000105610.6	0.102531	ENSG00000238243.3
ENSG00000198670.12	0.102531	ENSG00000250930.5
ENSG00000232307.1	0.102531	ENSG00000277268.2
ENSG00000141560.15	0.10253	ENSG00000164068.16
ENSG00000110700.7	0.10253	ENSG00000198755.11
ENSG00000067606.17	0.102529	ENSG00000144791.10
ENSG00000145354.12	0.102529	ENSG00000171552.14
ENSG00000221200.1	0.102529	ENSG00000254103.1
ENSG00000065135.12	0.102528	ENSG00000089050.16
ENSG00000088340.17	0.102528	ENSG00000101457.13
ENSG00000197405.8	0.102528	ENSG00000216490.4
ENSG00000100441.10	0.102528	ENSG00000255152.8
ENSG00000133101.10	0.102527	ENSG00000163659.13
ENSG00000116039.13	0.102527	ENSG00000198074.10
ENSG00000179460.5	0.102527	ENSG00000230611.1
ENSG00000181524.6	0.102527	ENSG00000249855.1
ENSG00000123407.4	0.102527	ENSG00000267332.1
ENSG00000105819.14	0.102526	ENSG00000135241.17
ENSG00000136603.14	0.102526	ENSG00000178467.18
ENSG00000008513.16	0.102526	ENSG00000196961.13
ENSG00000065665.21	0.102526	ENSG00000197498.13
ENSG00000207741.1	0.102526	ENSG00000216866.5
ENSG00000188895.12	0.102526	ENSG00000259956.2
ENSG00000065183.16	0.102525	ENSG00000107937.19
ENSG00000120800.5	0.102525	ENSG00000157895.11
ENSG00000140990.15	0.102525	ENSG00000164885.13
ENSG00000242573.1	0.102525	ENSG00000249616.1
ENSG00000100418.8	0.102525	ENSG00000281398.4
ENSG00000133818.14	0.102524	ENSG00000152484.14
ENSG00000111530.13	0.102524	ENSG00000175216.15
ENSG00000006712.15	0.102524	ENSG00000184068.2
ENSG00000054118.15	0.102524	ENSG00000185085.2
ENSG00000120563.10	0.102524	ENSG00000207175.1
ENSG00000207493.1	0.102524	ENSG00000243005.3
ENSG00000186082.9	0.102524	ENSG00000244321.1
ENSG00000232307.1	0.102524	ENSG00000249367.1
ENSG00000107185.10	0.102523	ENSG00000107262.26
ENSG00000110717.13	0.102523	ENSG00000144580.14
ENSG00000183048.12	0.102523	ENSG00000183763.9
ENSG00000248531.3	0.102523	ENSG00000252556.1
ENSG00000011422.12	0.102522	ENSG00000121879.6
ENSG00000161800.13	0.102522	ENSG00000173207.13
ENSG00000212588.1	0.102522	ENSG00000283498.1
ENSG00000090924.15	0.102521	ENSG00000139641.13
ENSG00000130772.14	0.102521	ENSG00000225973.4
ENSG00000067113.17	0.102521	ENSG00000237159.6
ENSG00000074935.14	0.10252	ENSG00000106366.9
ENSG00000010030.14	0.10252	ENSG00000108771.13
ENSG00000070269.14	0.10252	ENSG00000164440.15
ENSG00000139508.15	0.10252	ENSG00000164946.20
ENSG00000124207.17	0.10252	ENSG00000174485.16
ENSG00000109220.11	0.10252	ENSG00000177294.7
ENSG00000167395.10	0.10252	ENSG00000178449.9
ENSG00000170265.12	0.10252	ENSG00000197037.11
ENSG00000164483.17	0.10252	ENSG00000198574.6
ENSG00000196943.14	0.10252	ENSG00000240489.1
ENSG00000251027.2	0.10252	ENSG00000259485.2
ENSG00000100216.6	0.102519	ENSG00000131238.18
ENSG00000116954.8	0.102519	ENSG00000163875.16
ENSG00000176422.14	0.102519	ENSG00000184432.11
ENSG00000142784.16	0.102519	ENSG00000188986.9
ENSG00000143228.13	0.102519	ENSG00000223609.11
ENSG00000007306.15	0.102519	ENSG00000243316.7
ENSG00000065618.21	0.102518	ENSG00000179869.15
ENSG00000153147.6	0.102518	ENSG00000226185.2
ENSG00000198034.11	0.102518	ENSG00000252766.1
ENSG00000137574.11	0.102517	ENSG00000154767.15
ENSG00000160908.15	0.102517	ENSG00000175662.18
ENSG00000163900.11	0.102517	ENSG00000181524.6
ENSG00000162076.13	0.102517	ENSG00000196968.11
ENSG00000176754.13	0.102517	ENSG00000213921.8
ENSG00000162699.5	0.102517	ENSG00000214825.2
ENSG00000227862.1	0.102517	ENSG00000243658.1
ENSG00000080839.12	0.102516	ENSG00000100162.15
ENSG00000110768.12	0.102516	ENSG00000140612.14
ENSG00000102054.18	0.102516	ENSG00000153879.9
ENSG00000127578.7	0.102516	ENSG00000164535.15
ENSG00000161179.14	0.102516	ENSG00000169087.11
ENSG00000141425.18	0.102516	ENSG00000170631.15
ENSG00000171060.11	0.102516	ENSG00000204437.7
ENSG00000181927.4	0.102516	ENSG00000232701.1
ENSG00000146926.11	0.102516	ENSG00000251224.1
ENSG00000100304.13	0.102515	ENSG00000119688.21
ENSG00000017260.20	0.102515	ENSG00000166183.16
ENSG00000080345.18	0.102515	ENSG00000206177.7
ENSG00000223717.1	0.102515	ENSG00000235746.1
ENSG00000047315.17	0.102514	ENSG00000062725.10
ENSG00000108187.16	0.102514	ENSG00000163719.20
ENSG00000126787.13	0.102514	ENSG00000173548.9
ENSG00000165819.12	0.102514	ENSG00000183513.9
ENSG00000169567.13	0.102514	ENSG00000249855.1
ENSG00000211659.2	0.102514	ENSG00000251546.1
ENSG00000106624.11	0.102513	ENSG00000127831.11
ENSG00000066117.15	0.102513	ENSG00000135245.10
ENSG00000007062.12	0.102513	ENSG00000138798.13
ENSG00000115221.12	0.102513	ENSG00000189320.9
ENSG00000109132.7	0.102513	ENSG00000280580.1
ENSG00000120526.12	0.102512	ENSG00000136270.14
ENSG00000074696.13	0.102512	ENSG00000163739.5
ENSG00000168619.16	0.102512	ENSG00000265758.1
ENSG00000089685.15	0.102511	ENSG00000162062.15
ENSG00000066135.13	0.102511	ENSG00000175166.17
ENSG00000166189.8	0.102511	ENSG00000185482.8
ENSG00000106537.8	0.102511	ENSG00000231261.1
ENSG00000231821.1	0.102511	ENSG00000233545.1
ENSG00000173826.15	0.102511	ENSG00000250730.2
ENSG00000188257.12	0.102511	ENSG00000260726.2
ENSG00000262074.7	0.102511	ENSG00000264229.1
ENSG00000074071.15	0.10251	ENSG00000179958.10
ENSG00000174547.13	0.10251	ENSG00000243147.8
ENSG00000249471.8	0.10251	ENSG00000259956.2
ENSG00000144224.17	0.102509	ENSG00000163481.8
ENSG00000088888.18	0.102509	ENSG00000197050.11
ENSG00000164615.6	0.102509	ENSG00000204283.4
ENSG00000052850.8	0.102509	ENSG00000227674.3
ENSG00000086666.19	0.102509	ENSG00000255222.1
ENSG00000102738.8	0.102508	ENSG00000126226.22
ENSG00000102738.8	0.102508	ENSG00000196455.8
ENSG00000115602.17	0.102508	ENSG00000198336.9
ENSG00000070761.8	0.102508	ENSG00000214914.3
ENSG00000239959.1	0.102508	ENSG00000257636.6
ENSG00000011376.12	0.102508	ENSG00000260452.1
ENSG00000141543.12	0.102508	ENSG00000270670.1
ENSG00000136897.8	0.102507	ENSG00000164330.17
ENSG00000130561.17	0.102507	ENSG00000169221.14
ENSG00000145309.6	0.102507	ENSG00000176754.13
ENSG00000172487.4	0.102507	ENSG00000182447.4
ENSG00000196859.8	0.102507	ENSG00000231009.1
ENSG00000223608.1	0.102507	ENSG00000264315.1
ENSG00000104442.10	0.102506	ENSG00000132313.15
ENSG00000206836.1	0.102506	ENSG00000232778.1
ENSG00000108702.4	0.102506	ENSG00000253868.4
ENSG00000060688.13	0.102505	ENSG00000134644.16
ENSG00000153147.6	0.102505	ENSG00000177606.8
ENSG00000224329.2	0.102505	ENSG00000229537.7
ENSG00000259043.1	0.102505	ENSG00000259836.1
ENSG00000171763.20	0.102505	ENSG00000266967.7
ENSG00000102871.16	0.102504	ENSG00000135334.9
ENSG00000105373.19	0.102504	ENSG00000166441.13
ENSG00000184988.8	0.102504	ENSG00000220205.9
ENSG00000214686.7	0.102504	ENSG00000226262.1
ENSG00000211947.2	0.102504	ENSG00000240382.3
ENSG00000120738.8	0.102504	ENSG00000244486.9
ENSG00000256750.2	0.102504	ENSG00000258814.2
ENSG00000006007.12	0.102503	ENSG00000100897.18
ENSG00000063854.13	0.102503	ENSG00000144959.11
ENSG00000153107.13	0.102503	ENSG00000164038.16
ENSG00000115421.13	0.102503	ENSG00000175137.11
ENSG00000234886.1	0.102503	ENSG00000256188.3
ENSG00000267486.1	0.102503	ENSG00000273423.1
ENSG00000033050.9	0.102502	ENSG00000080608.10
ENSG00000110108.10	0.102502	ENSG00000119318.13
ENSG00000214047.4	0.102502	ENSG00000240002.1
ENSG00000124098.10	0.102501	ENSG00000164398.15
ENSG00000165304.8	0.102501	ENSG00000176208.9
ENSG00000103152.12	0.102501	ENSG00000198931.11
ENSG00000128917.8	0.1025	ENSG00000141404.17
ENSG00000140749.9	0.1025	ENSG00000168539.4
ENSG00000133641.18	0.1025	ENSG00000177105.10
ENSG00000164068.16	0.1025	ENSG00000198920.11
ENSG00000096717.12	0.102499	ENSG00000105732.13
ENSG00000074696.13	0.102499	ENSG00000128059.8
ENSG00000089053.13	0.102499	ENSG00000135241.17
ENSG00000111445.14	0.102499	ENSG00000160051.12
ENSG00000231821.1	0.102499	ENSG00000239699.1
ENSG00000248492.1	0.102499	ENSG00000260726.2
ENSG00000004399.13	0.102498	ENSG00000127955.17
ENSG00000197757.8	0.102498	ENSG00000249421.2
ENSG00000273559.5	0.102498	ENSG00000278311.5
ENSG00000162607.13	0.102497	ENSG00000163399.16
ENSG00000126216.15	0.102497	ENSG00000167543.16
ENSG00000049541.11	0.102497	ENSG00000242802.9
ENSG00000125686.12	0.102497	ENSG00000249222.1
ENSG00000214604.3	0.102497	ENSG00000249768.2
ENSG00000156127.8	0.102497	ENSG00000250490.1
ENSG00000101892.12	0.102497	ENSG00000256022.6
ENSG00000235492.1	0.102496	ENSG00000249069.8
ENSG00000145975.15	0.102496	ENSG00000250585.3
ENSG00000232655.1	0.102496	ENSG00000277914.1
ENSG00000137040.10	0.102495	ENSG00000151239.14
ENSG00000249616.1	0.102495	ENSG00000261749.3
ENSG00000261319.1	0.102495	ENSG00000267486.1
ENSG00000003756.17	0.102494	ENSG00000105856.14
ENSG00000128708.13	0.102494	ENSG00000156802.13
ENSG00000215124.2	0.102494	ENSG00000242573.1
ENSG00000171155.8	0.102494	ENSG00000259516.2
ENSG00000183747.12	0.102494	ENSG00000260094.1
ENSG00000114378.17	0.102493	ENSG00000143498.18
ENSG00000164751.15	0.102493	ENSG00000174684.7
ENSG00000201302.1	0.102493	ENSG00000208308.1
ENSG00000225636.1	0.102493	ENSG00000233907.1
ENSG00000252553.1	0.102493	ENSG00000267333.1
ENSG00000092853.14	0.102492	ENSG00000163312.11
ENSG00000059804.16	0.102492	ENSG00000201183.1
ENSG00000143199.18	0.102492	ENSG00000234199.3
ENSG00000164068.16	0.102491	ENSG00000183111.12
ENSG00000185122.11	0.102491	ENSG00000197566.10
ENSG00000213137.3	0.102491	ENSG00000232487.1
ENSG00000118894.15	0.102491	ENSG00000232685.5
ENSG00000121481.11	0.102491	ENSG00000281332.1
ENSG00000100403.12	0.10249	ENSG00000133424.22
ENSG00000134602.16	0.10249	ENSG00000147130.14
ENSG00000165861.14	0.10249	ENSG00000197451.12
ENSG00000204519.11	0.10249	ENSG00000204524.7
ENSG00000137221.14	0.10249	ENSG00000223501.9
ENSG00000099817.12	0.102489	ENSG00000137944.18
ENSG00000112578.10	0.102489	ENSG00000154174.8
ENSG00000143319.17	0.102489	ENSG00000158773.14
ENSG00000157927.17	0.102489	ENSG00000166501.14
ENSG00000105708.9	0.102489	ENSG00000196961.13
ENSG00000186350.12	0.102489	ENSG00000207839.1
ENSG00000205442.13	0.102489	ENSG00000226695.1
ENSG00000213652.3	0.102489	ENSG00000258036.2
ENSG00000179460.5	0.102489	ENSG00000259470.2
ENSG00000160679.13	0.102488	ENSG00000160783.19
ENSG00000137103.20	0.102488	ENSG00000175518.8
ENSG00000164631.19	0.102488	ENSG00000186020.13
ENSG00000196081.10	0.102488	ENSG00000198176.13
ENSG00000119669.5	0.102487	ENSG00000140612.14
ENSG00000091542.9	0.102487	ENSG00000158828.8
ENSG00000134001.15	0.102487	ENSG00000162733.19
ENSG00000154127.10	0.102487	ENSG00000170962.13
ENSG00000115993.13	0.102487	ENSG00000175806.15
ENSG00000188101.5	0.102487	ENSG00000225509.1
ENSG00000177981.11	0.102487	ENSG00000240682.10
ENSG00000237128.1	0.102487	ENSG00000257756.6
ENSG00000089597.18	0.102486	ENSG00000099995.19
ENSG00000164405.11	0.102486	ENSG00000169217.9
ENSG00000164091.12	0.102486	ENSG00000180901.11
ENSG00000058091.17	0.102486	ENSG00000182195.9
ENSG00000235746.1	0.102486	ENSG00000244321.1
ENSG00000108651.10	0.102485	ENSG00000137547.9
ENSG00000143105.7	0.102485	ENSG00000225723.1
ENSG00000214223.4	0.102485	ENSG00000240914.1
ENSG00000096384.20	0.102484	ENSG00000103194.16
ENSG00000134574.12	0.102484	ENSG00000135476.12
ENSG00000135218.19	0.102484	ENSG00000184792.16
ENSG00000164211.13	0.102484	ENSG00000185834.10
ENSG00000128510.12	0.102484	ENSG00000213949.10
ENSG00000041357.16	0.102483	ENSG00000121766.16
ENSG00000112053.14	0.102483	ENSG00000129951.19
ENSG00000163482.12	0.102483	ENSG00000186470.14
ENSG00000223470.3	0.102483	ENSG00000240412.1
ENSG00000036054.13	0.102482	ENSG00000104671.8
ENSG00000166477.13	0.102482	ENSG00000179144.5
ENSG00000115155.19	0.102482	ENSG00000188785.12
ENSG00000174276.7	0.102482	ENSG00000204922.5
ENSG00000118113.12	0.102482	ENSG00000214456.8
ENSG00000248528.1	0.102482	ENSG00000263317.1
ENSG00000125676.20	0.102481	ENSG00000132313.15
ENSG00000168496.4	0.102481	ENSG00000223609.11
ENSG00000164794.9	0.102481	ENSG00000249439.1
ENSG00000157450.16	0.102481	ENSG00000253251.3
ENSG00000120129.6	0.10248	ENSG00000156675.16
ENSG00000079999.14	0.10248	ENSG00000179262.10
ENSG00000006128.12	0.10248	ENSG00000186106.11
ENSG00000182108.11	0.10248	ENSG00000221838.10
ENSG00000216998.1	0.10248	ENSG00000231022.1
ENSG00000049883.15	0.102479	ENSG00000147509.14
ENSG00000117362.13	0.102479	ENSG00000171649.12
ENSG00000115946.8	0.102479	ENSG00000174173.7
ENSG00000167874.7	0.102479	ENSG00000175104.15
ENSG00000109943.9	0.102479	ENSG00000197045.13
ENSG00000152147.11	0.102479	ENSG00000234632.1
ENSG00000075413.19	0.102478	ENSG00000168887.11
ENSG00000144152.13	0.102478	ENSG00000176769.9
ENSG00000166912.17	0.102478	ENSG00000180979.10
ENSG00000196998.19	0.102478	ENSG00000252542.1
ENSG00000105248.16	0.102478	ENSG00000273559.5
ENSG00000171700.14	0.102477	ENSG00000196455.8
ENSG00000225935.1	0.102477	ENSG00000250372.1
ENSG00000013561.18	0.102476	ENSG00000164398.15
ENSG00000171817.17	0.102476	ENSG00000182359.15
ENSG00000065970.9	0.102476	ENSG00000225031.1
ENSG00000110060.9	0.102475	ENSG00000140829.12
ENSG00000126254.12	0.102475	ENSG00000165097.16
ENSG00000167280.17	0.102475	ENSG00000171169.9
ENSG00000020922.13	0.102475	ENSG00000175322.12
ENSG00000114784.4	0.102475	ENSG00000175931.13
ENSG00000166090.8	0.102475	ENSG00000265934.1
ENSG00000135443.8	0.102475	ENSG00000283324.1
ENSG00000132341.12	0.102474	ENSG00000149115.14
ENSG00000141664.10	0.102474	ENSG00000185745.10
ENSG00000124103.10	0.102474	ENSG00000185972.6
ENSG00000213568.4	0.102474	ENSG00000270793.1
ENSG00000133398.4	0.102473	ENSG00000151445.16
ENSG00000037965.6	0.102473	ENSG00000174175.17
ENSG00000090266.13	0.102473	ENSG00000174547.13
ENSG00000237556.1	0.102473	ENSG00000259783.6
ENSG00000235746.1	0.102473	ENSG00000260347.1
ENSG00000183134.5	0.102473	ENSG00000266217.2
ENSG00000100297.16	0.102472	ENSG00000166803.14
ENSG00000166152.4	0.102472	ENSG00000229851.1
ENSG00000226419.8	0.102472	ENSG00000234473.1
ENSG00000157538.14	0.102472	ENSG00000266094.8
ENSG00000101365.21	0.102471	ENSG00000126698.11
ENSG00000137040.10	0.102471	ENSG00000151693.11
ENSG00000107968.10	0.102471	ENSG00000155893.13
ENSG00000156313.15	0.102471	ENSG00000204348.10
ENSG00000128016.7	0.102471	ENSG00000224614.2
ENSG00000101473.17	0.102471	ENSG00000235863.4
ENSG00000105856.14	0.10247	ENSG00000106299.8
ENSG00000078699.22	0.10247	ENSG00000141376.23
ENSG00000148985.20	0.10247	ENSG00000158966.16
ENSG00000119650.13	0.10247	ENSG00000162961.14
ENSG00000092853.14	0.102469	ENSG00000152455.16
ENSG00000011600.12	0.102469	ENSG00000163563.8
ENSG00000155962.13	0.102469	ENSG00000166946.14
ENSG00000108344.15	0.102469	ENSG00000186575.19
ENSG00000163993.7	0.102469	ENSG00000239839.7
ENSG00000222067.1	0.102469	ENSG00000244321.1
ENSG00000261154.1	0.102469	ENSG00000264345.2
ENSG00000107372.13	0.102468	ENSG00000162694.14
ENSG00000170142.12	0.102468	ENSG00000186532.12
ENSG00000135913.11	0.102468	ENSG00000198826.11
ENSG00000223117.1	0.102468	ENSG00000240770.5
ENSG00000218089.1	0.102468	ENSG00000249338.1
ENSG00000256750.2	0.102467	ENSG00000259284.2
ENSG00000231706.2	0.102467	ENSG00000259691.2
ENSG00000186834.4	0.102467	ENSG00000276116.2
ENSG00000152944.9	0.102467	ENSG00000278619.5
ENSG00000035141.8	0.102466	ENSG00000125457.15
ENSG00000113088.6	0.102466	ENSG00000139187.10
ENSG00000120708.17	0.102466	ENSG00000164125.16
ENSG00000168065.16	0.102466	ENSG00000249846.7
ENSG00000228304.1	0.102466	ENSG00000251433.1
ENSG00000012211.13	0.102465	ENSG00000131269.19
ENSG00000070413.20	0.102465	ENSG00000157184.7
ENSG00000160208.13	0.102465	ENSG00000164163.11
ENSG00000106541.12	0.102465	ENSG00000177736.4
ENSG00000249128.1	0.102465	ENSG00000251383.1
ENSG00000234821.1	0.102465	ENSG00000268058.1
ENSG00000065328.17	0.102464	ENSG00000134690.11
ENSG00000156381.9	0.102464	ENSG00000204613.11
ENSG00000233532.6	0.102464	ENSG00000234821.1
ENSG00000183249.8	0.102464	ENSG00000249616.1
ENSG00000028137.19	0.102463	ENSG00000064270.13
ENSG00000132406.12	0.102463	ENSG00000164073.11
ENSG00000121073.15	0.102463	ENSG00000172534.14
ENSG00000174371.17	0.102463	ENSG00000198885.10
ENSG00000071189.21	0.102462	ENSG00000205903.7
ENSG00000164086.10	0.102462	ENSG00000211935.3
ENSG00000178338.11	0.102462	ENSG00000230225.1
ENSG00000167104.11	0.102462	ENSG00000234632.1
ENSG00000214826.5	0.102462	ENSG00000249115.9
ENSG00000237770.2	0.102462	ENSG00000260427.1
ENSG00000075856.12	0.102461	ENSG00000111666.11
ENSG00000131196.18	0.102461	ENSG00000166261.11
ENSG00000110536.14	0.102461	ENSG00000188529.15
ENSG00000102580.15	0.10246	ENSG00000136152.15
ENSG00000131747.15	0.10246	ENSG00000182481.10
ENSG00000067048.17	0.102458	ENSG00000130985.17
ENSG00000106993.12	0.102458	ENSG00000206559.8
ENSG00000175329.13	0.102458	ENSG00000216938.3
ENSG00000227284.2	0.102458	ENSG00000232655.1
ENSG00000136010.14	0.102458	ENSG00000236753.7
ENSG00000136897.8	0.102457	ENSG00000144597.14
ENSG00000143569.19	0.102457	ENSG00000176444.19
ENSG00000196503.5	0.102457	ENSG00000205549.10
ENSG00000175329.13	0.102457	ENSG00000231019.1
ENSG00000169635.10	0.102457	ENSG00000234009.1
ENSG00000116198.14	0.102457	ENSG00000241127.8
ENSG00000252553.1	0.102457	ENSG00000259108.3
ENSG00000101888.12	0.102456	ENSG00000129696.13
ENSG00000112305.15	0.102456	ENSG00000158828.8
ENSG00000071539.14	0.102456	ENSG00000164109.14
ENSG00000010932.17	0.102456	ENSG00000177770.11
ENSG00000073050.12	0.102456	ENSG00000185787.15
ENSG00000104760.17	0.102456	ENSG00000226695.1
ENSG00000086200.17	0.102454	ENSG00000105519.18
ENSG00000184937.16	0.102454	ENSG00000201176.1
ENSG00000096384.20	0.102453	ENSG00000121680.16
ENSG00000120738.8	0.102453	ENSG00000123358.20
ENSG00000039123.16	0.102453	ENSG00000136156.15
ENSG00000106028.11	0.102453	ENSG00000137216.19
ENSG00000136522.14	0.102453	ENSG00000138495.7
ENSG00000084207.18	0.102453	ENSG00000141480.18
ENSG00000109101.8	0.102453	ENSG00000174564.13
ENSG00000053900.11	0.102453	ENSG00000198939.8
ENSG00000023330.15	0.102453	ENSG00000204315.4
ENSG00000225121.2	0.102453	ENSG00000229910.1
ENSG00000233907.1	0.102453	ENSG00000237806.1
ENSG00000249616.1	0.102453	ENSG00000251990.1
ENSG00000187689.10	0.102453	ENSG00000256151.1
ENSG00000261210.8	0.102453	ENSG00000283755.2
ENSG00000102189.17	0.102452	ENSG00000119314.16
ENSG00000125454.12	0.102452	ENSG00000188229.6
ENSG00000165496.5	0.102452	ENSG00000231022.1
ENSG00000054392.13	0.102451	ENSG00000095002.15
ENSG00000109685.19	0.102451	ENSG00000146670.10
ENSG00000138639.18	0.102451	ENSG00000196950.14
ENSG00000120860.11	0.102451	ENSG00000198270.13
ENSG00000121406.9	0.102451	ENSG00000232437.1
ENSG00000141682.12	0.102451	ENSG00000253669.4
ENSG00000140259.7	0.10245	ENSG00000167325.15
ENSG00000105404.11	0.10245	ENSG00000174132.9
ENSG00000170180.22	0.10245	ENSG00000175449.14
ENSG00000092470.12	0.10245	ENSG00000178966.17
ENSG00000104413.18	0.10245	ENSG00000183111.12
ENSG00000137817.17	0.102449	ENSG00000140474.14
ENSG00000025770.19	0.102449	ENSG00000143476.18
ENSG00000170515.14	0.102449	ENSG00000171109.19
ENSG00000111701.7	0.102449	ENSG00000185610.6
ENSG00000224451.2	0.102449	ENSG00000241939.3
ENSG00000231470.1	0.102449	ENSG00000268058.1
ENSG00000233980.1	0.102448	ENSG00000259836.1
ENSG00000181984.11	0.102447	ENSG00000217414.2
ENSG00000171467.16	0.102447	ENSG00000231940.1
ENSG00000135638.14	0.102447	ENSG00000261620.1
ENSG00000111319.13	0.102446	ENSG00000183876.9
ENSG00000178966.17	0.102446	ENSG00000197448.14
ENSG00000212526.1	0.102446	ENSG00000224451.2
ENSG00000215498.9	0.102446	ENSG00000228020.2
ENSG00000250147.1	0.102446	ENSG00000256852.1
ENSG00000067048.17	0.102446	ENSG00000264566.3
ENSG00000024862.18	0.102445	ENSG00000184992.13
ENSG00000115128.7	0.102445	ENSG00000196072.12
ENSG00000163026.12	0.102445	ENSG00000214078.13
ENSG00000214047.4	0.102445	ENSG00000225455.3
ENSG00000009709.12	0.102444	ENSG00000121075.11
ENSG00000131351.15	0.102444	ENSG00000149503.13
ENSG00000033050.9	0.102444	ENSG00000163468.15
ENSG00000125484.12	0.102444	ENSG00000164091.12
ENSG00000126767.18	0.102444	ENSG00000167333.13
ENSG00000166441.13	0.102444	ENSG00000171858.18
ENSG00000006007.12	0.102444	ENSG00000180901.11
ENSG00000231009.1	0.102444	ENSG00000251027.2
ENSG00000120053.12	0.102443	ENSG00000136448.13
ENSG00000236695.1	0.102443	ENSG00000243051.3
ENSG00000176884.16	0.102443	ENSG00000244383.2
ENSG00000105131.8	0.102442	ENSG00000152944.9
ENSG00000108733.11	0.102442	ENSG00000165724.6
ENSG00000144746.7	0.102442	ENSG00000168291.13
ENSG00000105722.10	0.102442	ENSG00000171320.15
ENSG00000125630.16	0.102442	ENSG00000278540.5
ENSG00000100376.12	0.102441	ENSG00000124333.16
ENSG00000115221.12	0.102441	ENSG00000139629.16
ENSG00000102054.18	0.102441	ENSG00000147224.13
ENSG00000138074.15	0.102441	ENSG00000176095.12
ENSG00000124172.10	0.102441	ENSG00000181163.14
ENSG00000065357.20	0.102441	ENSG00000185420.19
ENSG00000116962.15	0.102441	ENSG00000214548.18
ENSG00000189280.3	0.102441	ENSG00000234060.1
ENSG00000223656.1	0.102441	ENSG00000248708.2
ENSG00000234548.7	0.102441	ENSG00000250814.3
ENSG00000108506.13	0.10244	ENSG00000135913.11
ENSG00000163075.13	0.10244	ENSG00000225999.1
ENSG00000227143.1	0.10244	ENSG00000232610.1
ENSG00000115484.15	0.10244	ENSG00000253721.1
ENSG00000230573.1	0.10244	ENSG00000259944.1
ENSG00000105447.13	0.102439	ENSG00000105671.12
ENSG00000185069.2	0.102439	ENSG00000250897.2
ENSG00000106701.13	0.102438	ENSG00000224805.2
ENSG00000253748.2	0.102438	ENSG00000259470.2
ENSG00000069248.12	0.102437	ENSG00000100991.12
ENSG00000057663.16	0.102437	ENSG00000101444.13
ENSG00000121104.8	0.102437	ENSG00000133742.14
ENSG00000114686.9	0.102437	ENSG00000156381.9
ENSG00000128185.10	0.102437	ENSG00000162076.13
ENSG00000236977.1	0.102437	ENSG00000264653.1
ENSG00000129255.16	0.102436	ENSG00000136522.14
ENSG00000040275.17	0.102436	ENSG00000138160.7
ENSG00000171827.11	0.102436	ENSG00000178502.6
ENSG00000175455.16	0.102436	ENSG00000185085.2
ENSG00000105193.9	0.102436	ENSG00000233927.5
ENSG00000147081.15	0.102436	ENSG00000253895.1
ENSG00000084774.14	0.102435	ENSG00000100462.16
ENSG00000141258.13	0.102435	ENSG00000170222.12
ENSG00000119638.14	0.102435	ENSG00000178802.18
ENSG00000105072.9	0.102435	ENSG00000204348.10
ENSG00000227395.1	0.102435	ENSG00000248139.2
ENSG00000219582.3	0.102435	ENSG00000268058.1
ENSG00000070413.20	0.102434	ENSG00000130382.9
ENSG00000104129.10	0.102434	ENSG00000141232.5
ENSG00000179142.2	0.102434	ENSG00000188101.5
ENSG00000213787.3	0.102434	ENSG00000214835.3
ENSG00000172922.11	0.102434	ENSG00000243609.1
ENSG00000235857.1	0.102434	ENSG00000249338.1
ENSG00000223597.3	0.102434	ENSG00000251210.6
ENSG00000249066.2	0.102434	ENSG00000251350.2
ENSG00000249850.1	0.102434	ENSG00000263002.8
ENSG00000137076.21	0.102433	ENSG00000137100.16
ENSG00000130821.17	0.102433	ENSG00000166507.19
ENSG00000049541.11	0.102432	ENSG00000135476.12
ENSG00000156853.13	0.102432	ENSG00000165156.15
ENSG00000198758.11	0.102432	ENSG00000216938.3
ENSG00000196862.10	0.102432	ENSG00000231909.7
ENSG00000169439.12	0.102432	ENSG00000233916.1
ENSG00000264559.1	0.102432	ENSG00000272533.1
ENSG00000215562.2	0.102432	ENSG00000283434.2
ENSG00000123485.12	0.102431	ENSG00000165891.16
ENSG00000120526.12	0.102431	ENSG00000184432.11
ENSG00000233851.1	0.102431	ENSG00000273882.1
ENSG00000231907.2	0.10243	ENSG00000235221.3
ENSG00000211655.3	0.10243	ENSG00000242371.1
ENSG00000236474.1	0.10243	ENSG00000256134.1
ENSG00000253465.1	0.10243	ENSG00000256750.2
ENSG00000136942.15	0.102429	ENSG00000161970.15
ENSG00000166454.10	0.102429	ENSG00000176396.11
ENSG00000167900.12	0.102429	ENSG00000185480.12
ENSG00000086062.13	0.102429	ENSG00000188042.8
ENSG00000162444.12	0.102429	ENSG00000197776.8
ENSG00000171806.12	0.102429	ENSG00000271852.1
ENSG00000115289.14	0.102428	ENSG00000115307.17
ENSG00000115128.7	0.102428	ENSG00000141965.5
ENSG00000175592.9	0.102428	ENSG00000181773.7
ENSG00000149480.7	0.102428	ENSG00000186871.7
ENSG00000229105.1	0.102428	ENSG00000237159.6
ENSG00000249618.6	0.102428	ENSG00000260726.2
ENSG00000137310.12	0.102427	ENSG00000196967.11
ENSG00000232685.5	0.102427	ENSG00000249616.1
ENSG00000228097.1	0.102427	ENSG00000263593.1
ENSG00000254081.2	0.102427	ENSG00000264026.2
ENSG00000100003.18	0.102426	ENSG00000104660.19
ENSG00000095380.11	0.102426	ENSG00000120533.13
ENSG00000211862.1	0.102426	ENSG00000211869.1
ENSG00000137251.16	0.102426	ENSG00000225999.1
ENSG00000233476.3	0.102426	ENSG00000241429.1
ENSG00000172638.13	0.102426	ENSG00000242247.11
ENSG00000131015.5	0.102425	ENSG00000152684.11
ENSG00000140534.14	0.102425	ENSG00000165304.8
ENSG00000116209.12	0.102425	ENSG00000166946.14
ENSG00000135845.10	0.102425	ENSG00000197111.16
ENSG00000233079.3	0.102425	ENSG00000237579.3
ENSG00000211663.2	0.102425	ENSG00000242371.1
ENSG00000114113.6	0.102424	ENSG00000137216.19
ENSG00000147160.9	0.102424	ENSG00000164794.9
ENSG00000231516.3	0.102424	ENSG00000234984.1
ENSG00000149346.15	0.102424	ENSG00000237190.4
ENSG00000137198.10	0.102424	ENSG00000241939.3
ENSG00000225169.1	0.102424	ENSG00000249222.1
ENSG00000242070.1	0.102424	ENSG00000250324.2
ENSG00000225759.1	0.102424	ENSG00000250693.2
ENSG00000109083.14	0.102423	ENSG00000118707.11
ENSG00000174498.14	0.102423	ENSG00000179142.2
ENSG00000166501.14	0.102423	ENSG00000180182.11
ENSG00000232790.3	0.102423	ENSG00000259459.6
ENSG00000259288.7	0.102423	ENSG00000266604.1
ENSG00000134996.12	0.102422	ENSG00000166295.9
ENSG00000132693.12	0.102422	ENSG00000183747.12
ENSG00000149564.12	0.102422	ENSG00000213089.4
ENSG00000103253.19	0.102421	ENSG00000103260.9
ENSG00000091651.9	0.102421	ENSG00000136824.19
ENSG00000051382.9	0.102421	ENSG00000174715.7
ENSG00000106803.10	0.102421	ENSG00000206337.12
ENSG00000105771.14	0.10242	ENSG00000126226.22
ENSG00000145996.11	0.10242	ENSG00000156831.8
ENSG00000114739.14	0.10242	ENSG00000165821.12
ENSG00000116171.19	0.10242	ENSG00000166797.11
ENSG00000163808.17	0.10242	ENSG00000172239.14
ENSG00000131100.13	0.10242	ENSG00000204370.13
ENSG00000211668.2	0.10242	ENSG00000211943.2
ENSG00000134216.19	0.10242	ENSG00000216938.3
ENSG00000145309.6	0.10242	ENSG00000235289.1
ENSG00000224142.1	0.10242	ENSG00000242296.2
ENSG00000232610.1	0.10242	ENSG00000251990.1
ENSG00000101412.13	0.102419	ENSG00000113368.12
ENSG00000132975.8	0.102419	ENSG00000134285.11
ENSG00000143319.17	0.102419	ENSG00000143418.20
ENSG00000179933.6	0.102419	ENSG00000204713.11
ENSG00000167363.14	0.102419	ENSG00000229344.1
ENSG00000225083.2	0.102419	ENSG00000231383.2
ENSG00000173826.15	0.102419	ENSG00000231839.1
ENSG00000129673.10	0.102418	ENSG00000164306.11
ENSG00000154839.10	0.102418	ENSG00000198873.12
ENSG00000168619.16	0.102418	ENSG00000224771.2
ENSG00000231022.1	0.102418	ENSG00000260928.2
ENSG00000232542.1	0.102418	ENSG00000282977.1
ENSG00000083814.13	0.102417	ENSG00000119685.20
ENSG00000102030.16	0.102417	ENSG00000125356.7
ENSG00000134905.17	0.102417	ENSG00000154589.7
ENSG00000188536.13	0.102417	ENSG00000197721.17
ENSG00000183747.12	0.102417	ENSG00000233003.4
ENSG00000160948.14	0.102417	ENSG00000238317.2
ENSG00000093000.19	0.102416	ENSG00000121152.10
ENSG00000112874.10	0.102416	ENSG00000175215.11
ENSG00000134001.15	0.102416	ENSG00000176125.7
ENSG00000170145.5	0.102416	ENSG00000224051.7
ENSG00000197008.10	0.102416	ENSG00000240489.1
ENSG00000119669.5	0.102415	ENSG00000125740.14
ENSG00000135902.10	0.102415	ENSG00000137312.15
ENSG00000164405.11	0.102415	ENSG00000181904.9
ENSG00000145817.17	0.102415	ENSG00000185085.2
ENSG00000084463.8	0.102415	ENSG00000185883.12
ENSG00000151366.13	0.102415	ENSG00000187024.15
ENSG00000229578.3	0.102415	ENSG00000230156.3
ENSG00000142864.15	0.102414	ENSG00000179115.11
ENSG00000156467.10	0.102414	ENSG00000187051.9
ENSG00000172482.5	0.102414	ENSG00000197429.11
ENSG00000111775.3	0.102414	ENSG00000215717.7
ENSG00000233907.1	0.102414	ENSG00000235534.1
ENSG00000225031.1	0.102414	ENSG00000243964.1
ENSG00000136816.16	0.102413	ENSG00000169567.13
ENSG00000167994.13	0.102413	ENSG00000170180.22
ENSG00000177556.12	0.102413	ENSG00000241837.7
ENSG00000081320.11	0.102412	ENSG00000085415.16
ENSG00000089818.18	0.102412	ENSG00000168970.22
ENSG00000119888.11	0.102412	ENSG00000196188.12
ENSG00000109132.7	0.102412	ENSG00000228482.2
ENSG00000233324.1	0.102412	ENSG00000241146.1
ENSG00000252553.1	0.102412	ENSG00000260726.2
ENSG00000067082.15	0.102411	ENSG00000170345.10
ENSG00000166135.14	0.102411	ENSG00000196865.4
ENSG00000128510.12	0.10241	ENSG00000170454.6
ENSG00000099968.18	0.10241	ENSG00000198258.11
ENSG00000156876.10	0.102409	ENSG00000196678.14
ENSG00000081791.9	0.102408	ENSG00000116521.11
ENSG00000104442.10	0.102408	ENSG00000124207.17
ENSG00000081870.12	0.102408	ENSG00000131779.11
ENSG00000138592.14	0.102408	ENSG00000170759.11
ENSG00000084463.8	0.102408	ENSG00000201121.1
ENSG00000063176.16	0.102408	ENSG00000204673.11
ENSG00000241098.1	0.102408	ENSG00000251383.1
ENSG00000274380.1	0.102408	ENSG00000275377.1
ENSG00000126226.22	0.102407	ENSG00000180992.7
ENSG00000075336.12	0.102407	ENSG00000181610.13
ENSG00000104881.16	0.102407	ENSG00000275023.5
ENSG00000125999.11	0.102406	ENSG00000140274.14
ENSG00000110484.7	0.102406	ENSG00000150244.12
ENSG00000126353.3	0.102406	ENSG00000166575.17
ENSG00000196273.8	0.102406	ENSG00000231839.1
ENSG00000164405.11	0.102406	ENSG00000236312.3
ENSG00000125740.14	0.102405	ENSG00000175564.13
ENSG00000229221.1	0.102405	ENSG00000234303.3
ENSG00000198765.12	0.102405	ENSG00000234724.1
ENSG00000212296.1	0.102405	ENSG00000250011.1
ENSG00000078804.13	0.102404	ENSG00000106245.11
ENSG00000068885.15	0.102404	ENSG00000141012.13
ENSG00000101945.17	0.102404	ENSG00000149792.9
ENSG00000078043.16	0.102403	ENSG00000169683.8
ENSG00000117281.16	0.102403	ENSG00000205810.9
ENSG00000101337.16	0.102402	ENSG00000143543.15
ENSG00000049541.11	0.102402	ENSG00000165244.7
ENSG00000227233.1	0.102402	ENSG00000227578.1
ENSG00000214825.2	0.102402	ENSG00000242070.1
ENSG00000234765.1	0.102402	ENSG00000251291.2
ENSG00000090512.12	0.102401	ENSG00000124812.15
ENSG00000071539.14	0.102401	ENSG00000129810.15
ENSG00000104983.8	0.102401	ENSG00000130758.8
ENSG00000002933.9	0.102401	ENSG00000158869.11
ENSG00000130731.16	0.102401	ENSG00000174547.13
ENSG00000145692.15	0.102401	ENSG00000214929.4
ENSG00000220749.4	0.102401	ENSG00000232388.5
ENSG00000237620.1	0.102401	ENSG00000253802.2
ENSG00000100503.26	0.102401	ENSG00000260898.6
ENSG00000096080.12	0.1024	ENSG00000156639.12
ENSG00000155962.13	0.1024	ENSG00000235169.11
ENSG00000228304.1	0.1024	ENSG00000236569.3
ENSG00000231470.1	0.1024	ENSG00000257164.5
ENSG00000250733.6	0.1024	ENSG00000261102.2
ENSG00000123485.12	0.1024	ENSG00000265745.2
ENSG00000103423.14	0.102399	ENSG00000130755.13
ENSG00000132432.14	0.102399	ENSG00000176396.11
ENSG00000107984.10	0.102399	ENSG00000224825.2
ENSG00000223470.3	0.102399	ENSG00000228304.1
ENSG00000221393.1	0.102399	ENSG00000267170.1
ENSG00000005893.16	0.102398	ENSG00000134602.16
ENSG00000111537.5	0.102398	ENSG00000137441.8
ENSG00000127080.10	0.102398	ENSG00000148248.14
ENSG00000079335.20	0.102398	ENSG00000172322.14
ENSG00000173480.11	0.102398	ENSG00000182141.10
ENSG00000116685.16	0.102398	ENSG00000213420.8
ENSG00000137392.10	0.102398	ENSG00000224711.2
ENSG00000218089.1	0.102398	ENSG00000253465.1
ENSG00000110031.13	0.102397	ENSG00000148187.18
ENSG00000113282.14	0.102397	ENSG00000172331.12
ENSG00000105372.8	0.102397	ENSG00000174917.9
ENSG00000006283.18	0.102397	ENSG00000235112.1
ENSG00000185775.10	0.102397	ENSG00000235857.1
ENSG00000237556.1	0.102397	ENSG00000271625.1
ENSG00000007944.15	0.102396	ENSG00000158985.14
ENSG00000108306.13	0.102396	ENSG00000170919.16
ENSG00000199051.3	0.102396	ENSG00000234511.10
ENSG00000163295.5	0.102396	ENSG00000251533.2
ENSG00000258872.2	0.102396	ENSG00000264559.1
ENSG00000100335.15	0.102395	ENSG00000136381.13
ENSG00000122952.17	0.102395	ENSG00000161800.13
ENSG00000100632.11	0.102395	ENSG00000180879.14
ENSG00000222439.1	0.102395	ENSG00000225999.1
ENSG00000229005.2	0.102395	ENSG00000243955.6
ENSG00000031823.14	0.102394	ENSG00000105298.14
ENSG00000149716.13	0.102394	ENSG00000166261.11
ENSG00000133997.12	0.102394	ENSG00000181873.13
ENSG00000151690.15	0.102394	ENSG00000196605.7
ENSG00000178645.13	0.102394	ENSG00000213046.4
ENSG00000187481.2	0.102394	ENSG00000235001.3
ENSG00000065135.12	0.102393	ENSG00000085465.13
ENSG00000115504.15	0.102393	ENSG00000117751.18
ENSG00000027001.10	0.102393	ENSG00000143748.18
ENSG00000138385.16	0.102393	ENSG00000198792.13
ENSG00000241468.8	0.102393	ENSG00000250106.1
ENSG00000111785.21	0.102392	ENSG00000133773.12
ENSG00000128165.9	0.102392	ENSG00000138771.16
ENSG00000009954.11	0.102392	ENSG00000164219.10
ENSG00000156345.18	0.102392	ENSG00000171044.11
ENSG00000201793.1	0.102392	ENSG00000223534.1
ENSG00000224498.1	0.102392	ENSG00000226059.2
ENSG00000244642.3	0.102392	ENSG00000275708.1
ENSG00000196365.12	0.102392	ENSG00000278685.4
ENSG00000040633.13	0.102391	ENSG00000111802.14
ENSG00000011347.10	0.102391	ENSG00000130711.5
ENSG00000125630.16	0.102391	ENSG00000141384.13
ENSG00000138182.15	0.102391	ENSG00000176208.9
ENSG00000140464.20	0.102391	ENSG00000205413.8
ENSG00000006652.15	0.102391	ENSG00000208028.1
ENSG00000100142.16	0.102391	ENSG00000235908.1
ENSG00000249785.3	0.102391	ENSG00000250456.1
ENSG00000235112.1	0.102391	ENSG00000256614.1
ENSG00000233497.4	0.102391	ENSG00000260598.1
ENSG00000121766.16	0.10239	ENSG00000123091.5
ENSG00000116954.8	0.10239	ENSG00000162645.13
ENSG00000171823.7	0.10239	ENSG00000257594.4
ENSG00000140829.12	0.102389	ENSG00000183172.9
ENSG00000227000.2	0.102388	ENSG00000259550.2
ENSG00000100911.16	0.102387	ENSG00000139517.9
ENSG00000162804.14	0.102387	ENSG00000173818.17
ENSG00000115896.16	0.102387	ENSG00000215769.8
ENSG00000128159.12	0.102387	ENSG00000231177.4
ENSG00000221214.1	0.102387	ENSG00000235141.1
ENSG00000230223.8	0.102387	ENSG00000236027.3
ENSG00000100897.18	0.102386	ENSG00000124098.10
ENSG00000128524.5	0.102386	ENSG00000144959.11
ENSG00000114126.18	0.102386	ENSG00000196705.8
ENSG00000226703.1	0.102386	ENSG00000231428.2
ENSG00000124812.15	0.102386	ENSG00000237806.1
ENSG00000119661.15	0.102385	ENSG00000126070.20
ENSG00000135476.12	0.102385	ENSG00000138346.15
ENSG00000124171.9	0.102385	ENSG00000138439.12
ENSG00000106993.12	0.102385	ENSG00000162373.13
ENSG00000101945.17	0.102385	ENSG00000163704.12
ENSG00000119231.11	0.102385	ENSG00000177981.11
ENSG00000166295.9	0.102385	ENSG00000188312.14
ENSG00000145220.14	0.102385	ENSG00000212694.8
ENSG00000105676.14	0.102385	ENSG00000214160.10
ENSG00000223361.5	0.102385	ENSG00000268916.6
ENSG00000267332.1	0.102385	ENSG00000283468.1
ENSG00000113368.12	0.102384	ENSG00000169607.13
ENSG00000171509.16	0.102384	ENSG00000178982.10
ENSG00000102100.16	0.102384	ENSG00000186283.14
ENSG00000163701.19	0.102384	ENSG00000188130.14
ENSG00000138483.3	0.102384	ENSG00000214262.4
ENSG00000248339.1	0.102384	ENSG00000251649.2
ENSG00000185745.10	0.102384	ENSG00000265657.1
ENSG00000125445.11	0.102383	ENSG00000167112.10
ENSG00000117650.13	0.102383	ENSG00000168078.10
ENSG00000100982.12	0.102383	ENSG00000168795.5
ENSG00000168040.5	0.102383	ENSG00000175137.11
ENSG00000134001.15	0.102383	ENSG00000184436.12
ENSG00000225225.1	0.102383	ENSG00000244556.1
ENSG00000232455.2	0.102383	ENSG00000248641.1
ENSG00000100558.9	0.102382	ENSG00000108309.14
ENSG00000135469.14	0.102382	ENSG00000151465.14
ENSG00000054118.15	0.102382	ENSG00000168301.13
ENSG00000122042.10	0.102382	ENSG00000183579.16
ENSG00000005022.6	0.102382	ENSG00000189343.7
ENSG00000182533.7	0.102382	ENSG00000226167.1
ENSG00000145309.6	0.102382	ENSG00000235746.1
ENSG00000249768.2	0.102382	ENSG00000260598.1
ENSG00000106479.11	0.102381	ENSG00000107902.14
ENSG00000108239.9	0.102381	ENSG00000136193.17
ENSG00000049245.13	0.102381	ENSG00000143653.10
ENSG00000153767.10	0.102381	ENSG00000163463.13
ENSG00000221932.6	0.102381	ENSG00000283755.2
ENSG00000124216.4	0.10238	ENSG00000166197.17
ENSG00000179115.11	0.10238	ENSG00000198952.8
ENSG00000101444.13	0.10238	ENSG00000241939.3
ENSG00000099901.17	0.10238	ENSG00000275090.1
ENSG00000114988.12	0.102379	ENSG00000147874.11
ENSG00000104524.14	0.102379	ENSG00000188612.12
ENSG00000196663.16	0.102379	ENSG00000232254.1
ENSG00000224519.1	0.102379	ENSG00000235700.1
ENSG00000123562.18	0.102378	ENSG00000135334.9
ENSG00000161800.13	0.102378	ENSG00000170540.15
ENSG00000180370.10	0.102378	ENSG00000184203.8
ENSG00000126267.11	0.102378	ENSG00000205155.8
ENSG00000039523.20	0.102377	ENSG00000063601.17
ENSG00000102098.19	0.102377	ENSG00000133134.12
ENSG00000106636.9	0.102377	ENSG00000135913.11
ENSG00000134627.12	0.102377	ENSG00000156150.9
ENSG00000058453.17	0.102377	ENSG00000162032.16
ENSG00000123575.9	0.102377	ENSG00000177731.16
ENSG00000183747.12	0.102377	ENSG00000223564.1
ENSG00000197692.5	0.102377	ENSG00000224755.1
ENSG00000173653.8	0.102377	ENSG00000230071.2
ENSG00000105369.10	0.102377	ENSG00000241939.3
ENSG00000157823.17	0.102376	ENSG00000160803.8
ENSG00000139620.13	0.102376	ENSG00000181789.14
ENSG00000136630.13	0.102376	ENSG00000182557.8
ENSG00000004700.16	0.102376	ENSG00000225921.7
ENSG00000185883.12	0.102376	ENSG00000235262.1
ENSG00000182533.7	0.102376	ENSG00000258668.1
ENSG00000100220.12	0.102375	ENSG00000100908.14
ENSG00000137198.10	0.102375	ENSG00000144959.11
ENSG00000145439.12	0.102375	ENSG00000179387.10
ENSG00000174672.16	0.102375	ENSG00000235141.1
ENSG00000177225.17	0.102375	ENSG00000236535.1
ENSG00000100216.6	0.102375	ENSG00000241939.3
ENSG00000104899.8	0.102374	ENSG00000130957.5
ENSG00000086589.12	0.102374	ENSG00000135211.6
ENSG00000076003.5	0.102374	ENSG00000173638.19
ENSG00000221393.1	0.102374	ENSG00000251210.6
ENSG00000234435.3	0.102374	ENSG00000254081.2
ENSG00000164597.15	0.102374	ENSG00000277149.5
ENSG00000112640.16	0.102373	ENSG00000128951.14
ENSG00000154930.15	0.102373	ENSG00000160190.14
ENSG00000085788.14	0.102373	ENSG00000240106.2
ENSG00000124302.13	0.102373	ENSG00000257636.6
ENSG00000258933.1	0.102373	ENSG00000264315.1
ENSG00000006283.18	0.102372	ENSG00000104537.17
ENSG00000225328.2	0.102372	ENSG00000230402.2
ENSG00000007306.15	0.102372	ENSG00000275226.1
ENSG00000145901.16	0.102371	ENSG00000158828.8
ENSG00000163788.14	0.102371	ENSG00000164117.14
ENSG00000148290.10	0.102371	ENSG00000168439.17
ENSG00000163938.17	0.102371	ENSG00000183978.8
ENSG00000076003.5	0.102371	ENSG00000184436.12
ENSG00000140749.9	0.102371	ENSG00000224083.1
ENSG00000209042.1	0.102371	ENSG00000228237.5
ENSG00000167088.11	0.102371	ENSG00000242485.6
ENSG00000232369.1	0.102371	ENSG00000243974.1
ENSG00000130487.9	0.10237	ENSG00000137965.11
ENSG00000149923.14	0.10237	ENSG00000174903.16
ENSG00000165887.12	0.10237	ENSG00000231373.1
ENSG00000173335.5	0.10237	ENSG00000233532.6
ENSG00000108010.12	0.102369	ENSG00000129933.21
ENSG00000111142.14	0.102369	ENSG00000141101.13
ENSG00000084733.11	0.102369	ENSG00000157036.13
ENSG00000146540.15	0.102369	ENSG00000242802.9
ENSG00000181418.8	0.102369	ENSG00000254635.6
ENSG00000029363.17	0.102368	ENSG00000078804.13
ENSG00000058804.12	0.102368	ENSG00000131747.15
ENSG00000160908.15	0.102368	ENSG00000180917.18
ENSG00000101310.17	0.102368	ENSG00000184432.11
ENSG00000200243.1	0.102368	ENSG00000228887.3
ENSG00000072849.11	0.102367	ENSG00000101444.13
ENSG00000100575.14	0.102367	ENSG00000123562.18
ENSG00000116459.11	0.102367	ENSG00000138449.11
ENSG00000168675.19	0.102367	ENSG00000181873.13
ENSG00000129173.13	0.102367	ENSG00000189057.11
ENSG00000169508.7	0.102367	ENSG00000219355.2
ENSG00000106591.4	0.102366	ENSG00000160917.15
ENSG00000141030.13	0.102366	ENSG00000184619.8
ENSG00000198040.11	0.102366	ENSG00000198464.14
ENSG00000237806.1	0.102366	ENSG00000244321.1
ENSG00000200783.1	0.102366	ENSG00000278771.1
ENSG00000094880.11	0.102365	ENSG00000172888.12
ENSG00000007168.14	0.102365	ENSG00000239884.3
ENSG00000215456.6	0.102365	ENSG00000259572.7
ENSG00000231814.3	0.102365	ENSG00000261217.2
ENSG00000126259.20	0.102365	ENSG00000281832.1
ENSG00000094804.12	0.102364	ENSG00000117632.23
ENSG00000140497.16	0.102364	ENSG00000140553.18
ENSG00000104413.18	0.102363	ENSG00000116039.13
ENSG00000168710.18	0.102363	ENSG00000214717.12
ENSG00000198160.15	0.102363	ENSG00000225697.13
ENSG00000236407.1	0.102363	ENSG00000238059.1
ENSG00000230156.3	0.102363	ENSG00000253314.7
ENSG00000084674.15	0.102362	ENSG00000170324.21
ENSG00000176407.18	0.102362	ENSG00000185838.14
ENSG00000113734.18	0.102362	ENSG00000229622.1
ENSG00000185883.12	0.102362	ENSG00000229622.1
ENSG00000108961.14	0.102362	ENSG00000260727.2
ENSG00000121851.13	0.102362	ENSG00000271614.1
ENSG00000224329.2	0.102362	ENSG00000285985.1
ENSG00000100239.16	0.102361	ENSG00000103197.18
ENSG00000070610.14	0.102361	ENSG00000167625.11
ENSG00000132846.6	0.102361	ENSG00000196458.11
ENSG00000145945.7	0.102361	ENSG00000211799.3
ENSG00000214875.2	0.102361	ENSG00000232885.2
ENSG00000200665.1	0.102361	ENSG00000241907.1
ENSG00000224861.1	0.102361	ENSG00000250182.3
ENSG00000242741.2	0.102361	ENSG00000261517.2
ENSG00000227947.2	0.102361	ENSG00000285985.1
ENSG00000110148.10	0.10236	ENSG00000181847.12
ENSG00000108883.13	0.102359	ENSG00000164615.6
ENSG00000170881.5	0.102359	ENSG00000196455.8
ENSG00000168216.13	0.102359	ENSG00000196655.12
ENSG00000105708.9	0.102359	ENSG00000198876.13
ENSG00000227143.1	0.102359	ENSG00000228740.3
ENSG00000227195.11	0.102359	ENSG00000234664.1
ENSG00000226101.2	0.102359	ENSG00000235731.3
ENSG00000243347.2	0.102359	ENSG00000249614.2
ENSG00000229621.2	0.102359	ENSG00000250787.1
ENSG00000217684.2	0.102359	ENSG00000260347.1
ENSG00000220871.1	0.102359	ENSG00000276168.1
ENSG00000211592.8	0.102358	ENSG00000211950.2
ENSG00000225552.1	0.102358	ENSG00000227862.1
ENSG00000240002.1	0.102358	ENSG00000258905.1
ENSG00000101193.8	0.102357	ENSG00000168092.14
ENSG00000149136.9	0.102357	ENSG00000169957.10
ENSG00000111665.12	0.102357	ENSG00000178295.15
ENSG00000106049.9	0.102356	ENSG00000178695.6
ENSG00000121931.16	0.102356	ENSG00000204611.7
ENSG00000198765.12	0.102356	ENSG00000227860.1
ENSG00000199364.1	0.102356	ENSG00000231103.2
ENSG00000129221.16	0.102356	ENSG00000233316.4
ENSG00000113492.14	0.102355	ENSG00000150244.12
ENSG00000042062.13	0.102355	ENSG00000244089.1
ENSG00000226981.2	0.102355	ENSG00000257126.6
ENSG00000174672.16	0.102355	ENSG00000278771.1
ENSG00000125810.10	0.102354	ENSG00000144642.22
ENSG00000092140.16	0.102354	ENSG00000164073.11
ENSG00000053372.5	0.102354	ENSG00000196419.13
ENSG00000101558.14	0.102354	ENSG00000205208.5
ENSG00000127074.15	0.102354	ENSG00000207721.1
ENSG00000124302.13	0.102354	ENSG00000222489.1
ENSG00000148308.18	0.102354	ENSG00000266619.1
ENSG00000082516.9	0.102353	ENSG00000171295.13
ENSG00000038358.15	0.102353	ENSG00000176986.16
ENSG00000170271.11	0.102353	ENSG00000181856.15
ENSG00000115998.8	0.102353	ENSG00000197362.15
ENSG00000151725.12	0.102353	ENSG00000214826.5
ENSG00000185950.9	0.102353	ENSG00000237065.2
ENSG00000134917.10	0.102353	ENSG00000243609.1
ENSG00000095370.20	0.102352	ENSG00000169155.10
ENSG00000167302.11	0.102352	ENSG00000182334.3
ENSG00000204882.4	0.102352	ENSG00000239959.1
ENSG00000173826.15	0.102352	ENSG00000251433.1
ENSG00000224451.2	0.102352	ENSG00000251934.1
ENSG00000240970.1	0.102352	ENSG00000254146.1
ENSG00000180992.7	0.102352	ENSG00000277462.2
ENSG00000147130.14	0.102351	ENSG00000177548.13
ENSG00000135956.9	0.102351	ENSG00000213064.10
ENSG00000216938.3	0.102351	ENSG00000219582.3
ENSG00000107551.21	0.102351	ENSG00000223584.1
ENSG00000164616.16	0.102351	ENSG00000229975.1
ENSG00000116120.11	0.10235	ENSG00000117395.13
ENSG00000113319.13	0.10235	ENSG00000133962.8
ENSG00000089248.7	0.10235	ENSG00000134324.12
ENSG00000134575.13	0.10235	ENSG00000163481.8
ENSG00000112494.10	0.10235	ENSG00000257164.5
ENSG00000167755.15	0.102349	ENSG00000236569.3
ENSG00000234821.1	0.102349	ENSG00000261316.1
ENSG00000251433.1	0.102349	ENSG00000265293.2
ENSG00000223915.1	0.102349	ENSG00000266297.1
ENSG00000130227.17	0.102348	ENSG00000137198.10
ENSG00000081721.12	0.102348	ENSG00000143436.11
ENSG00000175536.7	0.102348	ENSG00000181754.7
ENSG00000227342.1	0.102348	ENSG00000229716.2
ENSG00000224121.1	0.102348	ENSG00000283755.2
ENSG00000006459.11	0.102347	ENSG00000166046.11
ENSG00000089154.11	0.102347	ENSG00000169131.13
ENSG00000136521.13	0.102347	ENSG00000256238.1
ENSG00000264559.1	0.102347	ENSG00000271278.1
ENSG00000259330.3	0.102347	ENSG00000279873.2
ENSG00000094975.14	0.102346	ENSG00000138463.9
ENSG00000119487.17	0.102346	ENSG00000166501.14
ENSG00000090621.15	0.102346	ENSG00000171490.13
ENSG00000135587.9	0.102346	ENSG00000181789.14
ENSG00000182793.12	0.102346	ENSG00000248139.2
ENSG00000178394.5	0.102346	ENSG00000264315.1
ENSG00000163482.12	0.102345	ENSG00000168397.17
ENSG00000130706.13	0.102345	ENSG00000168439.17
ENSG00000086200.17	0.102345	ENSG00000204856.12
ENSG00000204669.11	0.102345	ENSG00000260492.3
ENSG00000163331.12	0.102344	ENSG00000197757.8
ENSG00000012171.20	0.102344	ENSG00000225083.2
ENSG00000200520.1	0.102344	ENSG00000230068.2
ENSG00000232048.2	0.102344	ENSG00000245384.2
ENSG00000213137.3	0.102344	ENSG00000248283.2
ENSG00000203523.3	0.102344	ENSG00000249226.1
ENSG00000235221.3	0.102344	ENSG00000265374.1
ENSG00000007520.4	0.102343	ENSG00000144579.8
ENSG00000112763.17	0.102343	ENSG00000164039.15
ENSG00000159147.18	0.102343	ENSG00000165244.7
ENSG00000093000.19	0.102343	ENSG00000184436.12
ENSG00000178429.9	0.102343	ENSG00000229638.1
ENSG00000207508.1	0.102343	ENSG00000235183.3
ENSG00000162391.12	0.102343	ENSG00000275066.5
ENSG00000233771.2	0.102342	ENSG00000254934.5
ENSG00000016490.16	0.102342	ENSG00000268388.6
ENSG00000158710.15	0.102341	ENSG00000164073.11
ENSG00000115875.19	0.102341	ENSG00000175787.17
ENSG00000198703.2	0.102341	ENSG00000225944.1
ENSG00000232610.1	0.102341	ENSG00000239539.1
ENSG00000242100.2	0.102341	ENSG00000243746.1
ENSG00000234265.2	0.102341	ENSG00000265374.1
ENSG00000065978.19	0.10234	ENSG00000090621.15
ENSG00000079999.14	0.10234	ENSG00000127080.10
ENSG00000095574.12	0.10234	ENSG00000156650.14
ENSG00000070759.17	0.10234	ENSG00000166887.16
ENSG00000168040.5	0.10234	ENSG00000168496.4
ENSG00000233025.1	0.10234	ENSG00000280208.1
ENSG00000076650.7	0.102339	ENSG00000197779.15
ENSG00000140264.21	0.102339	ENSG00000248527.1
ENSG00000242272.1	0.102339	ENSG00000249767.1
ENSG00000248528.1	0.102339	ENSG00000250437.1
ENSG00000070366.14	0.102338	ENSG00000132382.15
ENSG00000006210.7	0.102338	ENSG00000135472.9
ENSG00000229890.1	0.102338	ENSG00000268964.3
ENSG00000100462.16	0.102337	ENSG00000123213.23
ENSG00000143162.9	0.102337	ENSG00000145335.17
ENSG00000105483.18	0.102337	ENSG00000162928.9
ENSG00000175931.13	0.102337	ENSG00000183597.16
ENSG00000213568.4	0.102337	ENSG00000215124.2
ENSG00000164070.12	0.102337	ENSG00000235202.2
ENSG00000159184.8	0.102337	ENSG00000237556.1
ENSG00000225900.1	0.102337	ENSG00000256188.3
ENSG00000233545.1	0.102337	ENSG00000258036.2
ENSG00000164794.9	0.102337	ENSG00000259288.7
ENSG00000240509.1	0.102336	ENSG00000263266.2
ENSG00000129484.14	0.102335	ENSG00000164574.16
ENSG00000132432.14	0.102335	ENSG00000189376.12
ENSG00000148803.12	0.102335	ENSG00000198242.14
ENSG00000115514.12	0.102335	ENSG00000242485.6
ENSG00000163216.7	0.102334	ENSG00000181984.11
ENSG00000130487.9	0.102334	ENSG00000185745.10
ENSG00000232773.2	0.102334	ENSG00000251183.1
ENSG00000132437.18	0.102334	ENSG00000259686.1
ENSG00000105669.14	0.102333	ENSG00000107968.10
ENSG00000131116.12	0.102333	ENSG00000184575.12
ENSG00000231516.3	0.102333	ENSG00000232307.1
ENSG00000083635.8	0.102332	ENSG00000107938.18
ENSG00000127580.17	0.102332	ENSG00000173933.21
ENSG00000229688.8	0.102332	ENSG00000267325.2
ENSG00000260762.1	0.102332	ENSG00000268964.3
ENSG00000108107.15	0.102331	ENSG00000131781.13
ENSG00000187791.13	0.102331	ENSG00000238059.1
ENSG00000231022.1	0.102331	ENSG00000241146.1
ENSG00000134058.12	0.10233	ENSG00000135446.17
ENSG00000124541.7	0.10233	ENSG00000139620.13
ENSG00000147403.18	0.10233	ENSG00000170222.12
ENSG00000132002.9	0.10233	ENSG00000238008.1
ENSG00000225226.2	0.10233	ENSG00000243321.3
ENSG00000198858.10	0.10233	ENSG00000250067.12
ENSG00000104413.18	0.102329	ENSG00000130755.13
ENSG00000006652.15	0.102329	ENSG00000176371.14
ENSG00000140259.7	0.102329	ENSG00000179918.19
ENSG00000091542.9	0.102329	ENSG00000184007.22
ENSG00000129810.15	0.102329	ENSG00000186185.14
ENSG00000065618.21	0.102329	ENSG00000208883.1
ENSG00000174672.16	0.102329	ENSG00000236709.1
ENSG00000152256.14	0.102329	ENSG00000249089.1
ENSG00000099139.14	0.102328	ENSG00000172613.8
ENSG00000104517.13	0.102328	ENSG00000174485.16
ENSG00000106327.13	0.102328	ENSG00000198959.12
ENSG00000181927.4	0.102328	ENSG00000214819.2
ENSG00000162396.6	0.102328	ENSG00000229048.5
ENSG00000186082.9	0.102328	ENSG00000249064.1
ENSG00000173335.5	0.102328	ENSG00000250219.2
ENSG00000082068.9	0.102327	ENSG00000100239.16
ENSG00000099968.18	0.102327	ENSG00000167615.17
ENSG00000075131.10	0.102327	ENSG00000177728.17
ENSG00000100263.14	0.102327	ENSG00000186815.13
ENSG00000219547.1	0.102327	ENSG00000227233.1
ENSG00000236400.1	0.102327	ENSG00000243593.1
ENSG00000234765.1	0.102327	ENSG00000251649.2
ENSG00000075336.12	0.102326	ENSG00000164252.13
ENSG00000166128.13	0.102326	ENSG00000199730.1
ENSG00000180150.5	0.102326	ENSG00000225222.2
ENSG00000221788.1	0.102326	ENSG00000237436.1
ENSG00000097021.20	0.102325	ENSG00000108406.10
ENSG00000006744.19	0.102325	ENSG00000177370.5
ENSG00000189159.16	0.102325	ENSG00000237940.3
ENSG00000187481.2	0.102325	ENSG00000250456.1
ENSG00000092439.16	0.102325	ENSG00000282977.1
ENSG00000225723.1	0.102324	ENSG00000227862.1
ENSG00000177410.13	0.102323	ENSG00000181135.16
ENSG00000123485.12	0.102323	ENSG00000182481.10
ENSG00000175329.13	0.102323	ENSG00000256852.1
ENSG00000135740.17	0.102322	ENSG00000141569.12
ENSG00000106993.12	0.102322	ENSG00000179476.8
ENSG00000213033.4	0.102322	ENSG00000216490.4
ENSG00000213301.2	0.102322	ENSG00000217811.1
ENSG00000257720.1	0.102322	ENSG00000260762.1
ENSG00000081154.12	0.102321	ENSG00000127951.8
ENSG00000077514.9	0.102321	ENSG00000159259.8
ENSG00000095002.15	0.102321	ENSG00000172167.8
ENSG00000213253.5	0.102321	ENSG00000241360.2
ENSG00000199455.1	0.102321	ENSG00000252553.1
ENSG00000113068.10	0.102321	ENSG00000260942.1
ENSG00000225552.1	0.102321	ENSG00000264315.1
ENSG00000258626.2	0.102321	ENSG00000283210.1
ENSG00000114744.9	0.10232	ENSG00000143106.13
ENSG00000185585.20	0.10232	ENSG00000185753.13
ENSG00000078589.13	0.10232	ENSG00000198689.13
ENSG00000136521.13	0.102319	ENSG00000167272.11
ENSG00000160214.13	0.102319	ENSG00000167721.11
ENSG00000119231.11	0.102319	ENSG00000171295.13
ENSG00000132846.6	0.102319	ENSG00000186364.12
ENSG00000100353.18	0.102319	ENSG00000205846.4
ENSG00000136161.13	0.102319	ENSG00000225377.6
ENSG00000213950.2	0.102319	ENSG00000243824.1
ENSG00000075624.17	0.102318	ENSG00000112640.16
ENSG00000119640.9	0.102318	ENSG00000148572.16
ENSG00000166181.13	0.102318	ENSG00000183431.12
ENSG00000138030.13	0.102318	ENSG00000225973.4
ENSG00000183475.13	0.102318	ENSG00000248483.7
ENSG00000047932.14	0.102317	ENSG00000100722.20
ENSG00000135241.17	0.102317	ENSG00000174173.7
ENSG00000168411.14	0.102317	ENSG00000189057.11
ENSG00000240522.1	0.102317	ENSG00000250927.1
ENSG00000105669.14	0.102316	ENSG00000128016.7
ENSG00000152464.15	0.102316	ENSG00000160194.18
ENSG00000129810.15	0.102316	ENSG00000166803.14
ENSG00000100528.12	0.102315	ENSG00000139921.13
ENSG00000088451.11	0.102315	ENSG00000159882.13
ENSG00000104412.8	0.102315	ENSG00000183513.9
ENSG00000182400.15	0.102315	ENSG00000199065.3
ENSG00000154478.4	0.102315	ENSG00000222844.1
ENSG00000223717.1	0.102315	ENSG00000229217.1
ENSG00000155090.15	0.102315	ENSG00000232388.5
ENSG00000234485.5	0.102315	ENSG00000235124.1
ENSG00000227528.6	0.102315	ENSG00000275455.1
ENSG00000132589.16	0.102315	ENSG00000280721.1
ENSG00000118508.5	0.102314	ENSG00000121552.4
ENSG00000111275.13	0.102314	ENSG00000176018.13
ENSG00000198758.11	0.102314	ENSG00000240412.1
ENSG00000230573.1	0.102314	ENSG00000249616.1
ENSG00000229537.7	0.102314	ENSG00000269956.2
ENSG00000234752.1	0.102314	ENSG00000271687.1
ENSG00000134285.11	0.102313	ENSG00000158417.11
ENSG00000112053.14	0.102313	ENSG00000197993.9
ENSG00000225882.1	0.102313	ENSG00000271723.5
ENSG00000122386.11	0.102312	ENSG00000179057.14
ENSG00000241146.1	0.102312	ENSG00000259108.3
ENSG00000101346.14	0.102311	ENSG00000127184.13
ENSG00000137656.12	0.102311	ENSG00000160051.12
ENSG00000173335.5	0.102311	ENSG00000184856.7
ENSG00000164379.7	0.102311	ENSG00000189320.9
ENSG00000258814.2	0.102311	ENSG00000267513.3
ENSG00000111801.16	0.10231	ENSG00000187105.9
ENSG00000178381.12	0.10231	ENSG00000222515.1
ENSG00000228716.7	0.10231	ENSG00000266187.2
ENSG00000005206.17	0.102309	ENSG00000108474.17
ENSG00000143224.18	0.102309	ENSG00000170180.22
ENSG00000137656.12	0.102309	ENSG00000285410.1
ENSG00000058804.12	0.102308	ENSG00000113013.16
ENSG00000152242.11	0.102308	ENSG00000156931.16
ENSG00000157538.14	0.102308	ENSG00000185658.14
ENSG00000172482.5	0.102308	ENSG00000231163.6
ENSG00000178074.6	0.102308	ENSG00000252060.1
ENSG00000249367.1	0.102308	ENSG00000267170.1
ENSG00000225158.2	0.102308	ENSG00000274355.1
ENSG00000147383.11	0.102307	ENSG00000171824.14
ENSG00000227860.1	0.102307	ENSG00000279516.2
ENSG00000120094.9	0.102306	ENSG00000173335.5
ENSG00000165792.18	0.102306	ENSG00000182087.14
ENSG00000237281.1	0.102306	ENSG00000239519.1
ENSG00000142046.15	0.102306	ENSG00000245711.2
ENSG00000230573.1	0.102306	ENSG00000259691.2
ENSG00000188229.6	0.102306	ENSG00000265185.6
ENSG00000105722.10	0.102305	ENSG00000120254.16
ENSG00000012171.20	0.102305	ENSG00000125775.15
ENSG00000204519.11	0.102305	ENSG00000256683.7
ENSG00000176720.6	0.102305	ENSG00000273032.3
ENSG00000117305.15	0.102304	ENSG00000186666.6
ENSG00000173810.9	0.102304	ENSG00000197617.9
ENSG00000071246.11	0.102303	ENSG00000088832.18
ENSG00000122741.16	0.102303	ENSG00000172172.8
ENSG00000115947.14	0.102303	ENSG00000185246.18
ENSG00000166133.18	0.102303	ENSG00000204392.11
ENSG00000229621.2	0.102303	ENSG00000237992.3
ENSG00000089775.12	0.102303	ENSG00000243466.1
ENSG00000168367.11	0.102303	ENSG00000268058.1
ENSG00000108309.14	0.102302	ENSG00000116675.16
ENSG00000155827.12	0.102302	ENSG00000181284.3
ENSG00000164107.9	0.102302	ENSG00000223622.2
ENSG00000214794.4	0.102302	ENSG00000238087.3
ENSG00000133134.12	0.102302	ENSG00000243051.3
ENSG00000224519.1	0.102302	ENSG00000260338.2
ENSG00000122042.10	0.102301	ENSG00000136379.12
ENSG00000072609.18	0.102301	ENSG00000175040.6
ENSG00000122971.9	0.102301	ENSG00000204366.4
ENSG00000163660.12	0.102301	ENSG00000241913.1
ENSG00000099995.19	0.1023	ENSG00000163463.13
ENSG00000100427.16	0.1023	ENSG00000169744.13
ENSG00000182645.6	0.1023	ENSG00000244578.1
ENSG00000009413.16	0.102299	ENSG00000147548.17
ENSG00000084733.11	0.102299	ENSG00000150867.14
ENSG00000223656.1	0.102299	ENSG00000232655.1
ENSG00000127483.19	0.102298	ENSG00000153147.6
ENSG00000143486.16	0.102298	ENSG00000170191.5
ENSG00000106278.12	0.102298	ENSG00000177807.10
ENSG00000025796.14	0.102298	ENSG00000197498.13
ENSG00000186897.5	0.102298	ENSG00000204548.4
ENSG00000164168.8	0.102298	ENSG00000229622.1
ENSG00000116830.12	0.102297	ENSG00000161996.19
ENSG00000174173.7	0.102297	ENSG00000181163.14
ENSG00000178502.6	0.102297	ENSG00000230071.2
ENSG00000197692.5	0.102297	ENSG00000235824.5
ENSG00000069849.11	0.102296	ENSG00000075568.17
ENSG00000203804.5	0.102296	ENSG00000224614.2
ENSG00000126903.16	0.102296	ENSG00000258429.2
ENSG00000101365.21	0.102295	ENSG00000136942.15
ENSG00000004534.15	0.102295	ENSG00000163166.15
ENSG00000154839.10	0.102295	ENSG00000169679.15
ENSG00000116815.16	0.102295	ENSG00000170571.12
ENSG00000119787.14	0.102295	ENSG00000181991.16
ENSG00000143416.21	0.102295	ENSG00000236977.1
ENSG00000120289.12	0.102295	ENSG00000258814.2
ENSG00000250787.1	0.102295	ENSG00000260846.2
ENSG00000084070.12	0.102294	ENSG00000164010.15
ENSG00000135446.17	0.102294	ENSG00000250361.9
ENSG00000162391.12	0.102294	ENSG00000288642.1
ENSG00000060982.15	0.102293	ENSG00000143158.11
ENSG00000138463.9	0.102293	ENSG00000185019.17
ENSG00000138246.17	0.102293	ENSG00000231795.1
ENSG00000181562.5	0.102293	ENSG00000237159.6
ENSG00000243022.1	0.102293	ENSG00000258036.2
ENSG00000023330.15	0.102292	ENSG00000114383.10
ENSG00000110925.7	0.102292	ENSG00000160551.12
ENSG00000160214.13	0.102292	ENSG00000164163.11
ENSG00000240416.1	0.102292	ENSG00000259691.2
ENSG00000162849.16	0.102291	ENSG00000169744.13
ENSG00000101247.18	0.10229	ENSG00000168439.17
ENSG00000168671.10	0.10229	ENSG00000182472.9
ENSG00000231795.1	0.10229	ENSG00000243260.3
ENSG00000227000.2	0.10229	ENSG00000249613.2
ENSG00000094975.14	0.102289	ENSG00000141582.15
ENSG00000105516.11	0.102289	ENSG00000157450.16
ENSG00000142207.7	0.102289	ENSG00000185917.14
ENSG00000227860.1	0.102289	ENSG00000241146.1
ENSG00000196152.10	0.102289	ENSG00000250569.1
ENSG00000224121.1	0.102289	ENSG00000264663.1
ENSG00000035499.13	0.102288	ENSG00000165480.16
ENSG00000076984.18	0.102288	ENSG00000169330.9
ENSG00000100220.12	0.102288	ENSG00000173436.15
ENSG00000067704.10	0.102287	ENSG00000092140.16
ENSG00000154917.11	0.102287	ENSG00000167815.12
ENSG00000101082.14	0.102287	ENSG00000173762.8
ENSG00000112312.10	0.102287	ENSG00000198885.10
ENSG00000159164.10	0.102287	ENSG00000263327.6
ENSG00000163393.13	0.102286	ENSG00000173391.9
ENSG00000204923.4	0.102286	ENSG00000228397.3
ENSG00000234497.5	0.102286	ENSG00000234984.1
ENSG00000247157.7	0.102286	ENSG00000256537.5
ENSG00000100122.7	0.102285	ENSG00000137343.18
ENSG00000130985.17	0.102285	ENSG00000156709.15
ENSG00000007264.15	0.102285	ENSG00000211584.14
ENSG00000105393.16	0.102284	ENSG00000131748.16
ENSG00000132846.6	0.102284	ENSG00000166848.7
ENSG00000135469.14	0.102284	ENSG00000173480.11
ENSG00000136159.4	0.102284	ENSG00000204713.11
ENSG00000108106.14	0.102284	ENSG00000221539.1
ENSG00000224519.1	0.102284	ENSG00000249367.1
ENSG00000248338.2	0.102284	ENSG00000259691.2
ENSG00000087157.19	0.102283	ENSG00000104228.13
ENSG00000115561.16	0.102283	ENSG00000126368.6
ENSG00000076382.17	0.102283	ENSG00000141905.19
ENSG00000074935.14	0.102283	ENSG00000163312.11
ENSG00000111775.3	0.102283	ENSG00000181826.10
ENSG00000154438.8	0.102283	ENSG00000226983.3
ENSG00000226703.1	0.102283	ENSG00000277322.1
ENSG00000137574.11	0.102282	ENSG00000163938.17
ENSG00000136279.21	0.102282	ENSG00000224531.6
ENSG00000252233.1	0.102282	ENSG00000283210.1
ENSG00000022277.13	0.102281	ENSG00000088340.17
ENSG00000080824.19	0.102281	ENSG00000100462.16
ENSG00000225093.1	0.102281	ENSG00000239899.3
ENSG00000083814.13	0.10228	ENSG00000176371.14
ENSG00000149480.7	0.10228	ENSG00000176619.13
ENSG00000130985.17	0.10228	ENSG00000182544.9
ENSG00000163075.13	0.10228	ENSG00000234984.1
ENSG00000170967.5	0.10228	ENSG00000235700.1
ENSG00000112984.12	0.102279	ENSG00000185480.12
ENSG00000214046.9	0.102279	ENSG00000223571.6
ENSG00000182447.4	0.102278	ENSG00000214929.4
ENSG00000214629.3	0.102278	ENSG00000224885.1
ENSG00000140718.21	0.102278	ENSG00000259288.7
ENSG00000149300.10	0.102277	ENSG00000163705.13
ENSG00000130522.6	0.102277	ENSG00000165506.15
ENSG00000091651.9	0.102277	ENSG00000167671.12
ENSG00000130948.10	0.102277	ENSG00000171680.23
ENSG00000131127.14	0.102277	ENSG00000179476.8
ENSG00000143476.18	0.102277	ENSG00000213453.3
ENSG00000177143.5	0.102277	ENSG00000217228.1
ENSG00000121621.7	0.102276	ENSG00000166004.15
ENSG00000185085.2	0.102276	ENSG00000232931.6
ENSG00000188765.7	0.102276	ENSG00000237991.3
ENSG00000228547.5	0.102276	ENSG00000254507.2
ENSG00000054118.15	0.102275	ENSG00000068885.15
ENSG00000141378.15	0.102275	ENSG00000168152.13
ENSG00000109685.19	0.102275	ENSG00000171848.16
ENSG00000149930.18	0.102275	ENSG00000232931.6
ENSG00000213301.2	0.102275	ENSG00000236569.3
ENSG00000115042.10	0.102274	ENSG00000165948.11
ENSG00000236407.1	0.102274	ENSG00000239699.1
ENSG00000225657.2	0.102273	ENSG00000237523.2
ENSG00000170222.12	0.102273	ENSG00000241343.10
ENSG00000006625.18	0.102273	ENSG00000250170.1
ENSG00000217228.1	0.102273	ENSG00000271620.1
ENSG00000120800.5	0.102272	ENSG00000148843.15
ENSG00000147679.12	0.102272	ENSG00000173933.21
ENSG00000203855.7	0.102272	ENSG00000232148.1
ENSG00000142230.13	0.102272	ENSG00000237649.8
ENSG00000227802.1	0.102272	ENSG00000281490.1
ENSG00000113597.18	0.102271	ENSG00000140382.15
ENSG00000151498.12	0.102271	ENSG00000170088.14
ENSG00000066777.9	0.102271	ENSG00000185122.11
ENSG00000197176.7	0.102271	ENSG00000248673.2
ENSG00000266619.1	0.102271	ENSG00000274620.1
ENSG00000136521.13	0.10227	ENSG00000143314.12
ENSG00000108405.4	0.10227	ENSG00000168710.18
ENSG00000004866.22	0.10227	ENSG00000173611.18
ENSG00000131470.15	0.10227	ENSG00000198885.10
ENSG00000126581.13	0.10227	ENSG00000204084.13
ENSG00000133997.12	0.10227	ENSG00000229622.1
ENSG00000130720.13	0.10227	ENSG00000235967.1
ENSG00000104760.17	0.10227	ENSG00000248651.1
ENSG00000148572.16	0.102269	ENSG00000178988.11
ENSG00000153140.9	0.102269	ENSG00000204856.12
ENSG00000207821.1	0.102269	ENSG00000213137.3
ENSG00000214825.2	0.102269	ENSG00000235550.1
ENSG00000136448.13	0.102268	ENSG00000138744.16
ENSG00000205078.6	0.102268	ENSG00000221214.1
ENSG00000132530.17	0.102267	ENSG00000137200.13
ENSG00000105447.13	0.102267	ENSG00000141384.13
ENSG00000056586.16	0.102267	ENSG00000183309.12
ENSG00000188807.13	0.102267	ENSG00000233623.2
ENSG00000169857.9	0.102267	ENSG00000260455.2
ENSG00000129244.9	0.102266	ENSG00000135776.5
ENSG00000167670.16	0.102266	ENSG00000252255.1
ENSG00000166133.18	0.102266	ENSG00000252361.1
ENSG00000103423.14	0.102265	ENSG00000104299.15
ENSG00000169020.10	0.102265	ENSG00000170906.16
ENSG00000176340.4	0.102265	ENSG00000178449.9
ENSG00000131116.12	0.102265	ENSG00000188229.6
ENSG00000163751.4	0.102265	ENSG00000206120.11
ENSG00000183304.10	0.102265	ENSG00000260427.1
ENSG00000111790.14	0.102264	ENSG00000132313.15
ENSG00000072401.15	0.102264	ENSG00000132716.19
ENSG00000114698.15	0.102264	ENSG00000167815.12
ENSG00000080819.9	0.102264	ENSG00000223609.11
ENSG00000179933.6	0.102264	ENSG00000227057.10
ENSG00000260492.3	0.102264	ENSG00000265934.1
ENSG00000135521.9	0.102263	ENSG00000139644.13
ENSG00000124172.10	0.102263	ENSG00000169020.10
ENSG00000188342.12	0.102263	ENSG00000197226.13
ENSG00000134375.11	0.102263	ENSG00000230002.3
ENSG00000231383.2	0.102263	ENSG00000240250.3
ENSG00000224517.6	0.102263	ENSG00000248801.7
ENSG00000164086.10	0.102263	ENSG00000258565.1
ENSG00000113387.12	0.102262	ENSG00000163291.14
ENSG00000047597.7	0.102262	ENSG00000166510.14
ENSG00000035141.8	0.102261	ENSG00000088256.9
ENSG00000165782.11	0.102261	ENSG00000182400.15
ENSG00000111530.13	0.102261	ENSG00000204315.4
ENSG00000184809.13	0.102261	ENSG00000238087.3
ENSG00000130305.17	0.102261	ENSG00000241127.8
ENSG00000236511.2	0.102261	ENSG00000256925.3
ENSG00000249048.2	0.102261	ENSG00000260965.1
ENSG00000249367.1	0.102261	ENSG00000268058.1
ENSG00000106588.12	0.10226	ENSG00000136504.13
ENSG00000140941.14	0.10226	ENSG00000151239.14
ENSG00000108423.15	0.10226	ENSG00000160214.13
ENSG00000152433.15	0.10226	ENSG00000166343.10
ENSG00000084073.10	0.10226	ENSG00000200525.1
ENSG00000237556.1	0.10226	ENSG00000282872.2
ENSG00000181856.15	0.102259	ENSG00000198336.9
ENSG00000164221.13	0.102259	ENSG00000250197.1
ENSG00000119121.22	0.102258	ENSG00000127954.13
ENSG00000110442.12	0.102258	ENSG00000131174.7
ENSG00000171135.15	0.102258	ENSG00000230701.2
ENSG00000232373.2	0.102258	ENSG00000244753.2
ENSG00000065183.16	0.102257	ENSG00000136888.8
ENSG00000102390.11	0.102257	ENSG00000157538.14
ENSG00000090565.17	0.102257	ENSG00000168096.15
ENSG00000146083.12	0.102257	ENSG00000171621.14
ENSG00000232497.1	0.102257	ENSG00000240236.1
ENSG00000166004.15	0.102257	ENSG00000267041.6
ENSG00000135945.10	0.102256	ENSG00000140807.7
ENSG00000134001.15	0.102256	ENSG00000173221.14
ENSG00000170465.10	0.102256	ENSG00000188508.11
ENSG00000108506.13	0.102256	ENSG00000241258.7
ENSG00000221214.1	0.102256	ENSG00000272533.1
ENSG00000168894.10	0.102255	ENSG00000181192.12
ENSG00000206192.7	0.102255	ENSG00000249616.1
ENSG00000129158.11	0.102255	ENSG00000277149.5
ENSG00000105248.16	0.102254	ENSG00000114383.10
ENSG00000100823.12	0.102254	ENSG00000138363.15
ENSG00000117385.16	0.102254	ENSG00000174944.9
ENSG00000160870.15	0.102254	ENSG00000181617.6
ENSG00000222067.1	0.102254	ENSG00000223358.5
ENSG00000179460.5	0.102254	ENSG00000253936.1
ENSG00000084774.14	0.102253	ENSG00000100578.18
ENSG00000136826.15	0.102253	ENSG00000162733.19
ENSG00000105011.9	0.102253	ENSG00000178295.15
ENSG00000006007.12	0.102253	ENSG00000197324.9
ENSG00000135346.9	0.102253	ENSG00000223622.2
ENSG00000198758.11	0.102253	ENSG00000227233.1
ENSG00000181524.6	0.102253	ENSG00000229133.1
ENSG00000174371.17	0.102253	ENSG00000237649.8
ENSG00000224788.1	0.102253	ENSG00000241367.1
ENSG00000231531.5	0.102253	ENSG00000269136.1
ENSG00000123684.13	0.102252	ENSG00000156136.10
ENSG00000143476.18	0.102252	ENSG00000164068.16
ENSG00000130522.6	0.102252	ENSG00000197557.7
ENSG00000184436.12	0.102252	ENSG00000198380.13
ENSG00000175329.13	0.102252	ENSG00000249798.1
ENSG00000188101.5	0.102252	ENSG00000260846.2
ENSG00000135045.7	0.102252	ENSG00000266265.4
ENSG00000073803.14	0.102251	ENSG00000145945.7
ENSG00000138160.7	0.102251	ENSG00000198885.10
ENSG00000179460.5	0.102251	ENSG00000223656.1
ENSG00000172289.3	0.102251	ENSG00000225759.1
ENSG00000171495.17	0.102251	ENSG00000235914.2
ENSG00000174498.14	0.102251	ENSG00000248869.7
ENSG00000137770.14	0.10225	ENSG00000151148.14
ENSG00000140941.14	0.10225	ENSG00000154473.18
ENSG00000100601.10	0.10225	ENSG00000157881.16
ENSG00000125356.7	0.10225	ENSG00000160948.14
ENSG00000083817.9	0.10225	ENSG00000196110.8
ENSG00000104805.16	0.102249	ENSG00000130957.5
ENSG00000136888.8	0.102249	ENSG00000188612.12
ENSG00000219085.1	0.102249	ENSG00000244134.1
ENSG00000205858.10	0.102249	ENSG00000248383.5
ENSG00000108255.8	0.102249	ENSG00000249035.7
ENSG00000168411.14	0.102249	ENSG00000267041.6
ENSG00000251533.2	0.102249	ENSG00000270793.1
ENSG00000143418.20	0.102248	ENSG00000163348.4
ENSG00000096006.12	0.102248	ENSG00000173391.9
ENSG00000171320.15	0.102248	ENSG00000174442.12
ENSG00000167261.14	0.102248	ENSG00000174989.13
ENSG00000164976.9	0.102248	ENSG00000197016.12
ENSG00000224771.2	0.102248	ENSG00000225851.1
ENSG00000207186.1	0.102248	ENSG00000228753.1
ENSG00000018699.13	0.102247	ENSG00000100220.12
ENSG00000146410.12	0.102247	ENSG00000151366.13
ENSG00000148481.14	0.102247	ENSG00000151657.12
ENSG00000118162.14	0.102247	ENSG00000158806.14
ENSG00000131115.16	0.102247	ENSG00000171806.12
ENSG00000231163.6	0.102247	ENSG00000235166.8
ENSG00000205871.5	0.102247	ENSG00000240509.1
ENSG00000138433.16	0.102246	ENSG00000226272.5
ENSG00000152219.5	0.102246	ENSG00000226318.1
ENSG00000096968.14	0.102246	ENSG00000228097.1
ENSG00000249618.6	0.102246	ENSG00000257164.5
ENSG00000244723.3	0.102246	ENSG00000264653.1
ENSG00000065665.21	0.102246	ENSG00000272963.1
ENSG00000126254.12	0.102245	ENSG00000135740.17
ENSG00000142684.9	0.102245	ENSG00000226161.1
ENSG00000225999.1	0.102245	ENSG00000241347.3
ENSG00000114166.8	0.102244	ENSG00000183597.16
ENSG00000221439.1	0.102244	ENSG00000224083.1
ENSG00000138032.21	0.102244	ENSG00000224464.2
ENSG00000198703.2	0.102244	ENSG00000232185.1
ENSG00000237880.2	0.102244	ENSG00000249352.4
ENSG00000241935.9	0.102244	ENSG00000260125.2
ENSG00000075568.17	0.102243	ENSG00000122566.22
ENSG00000147036.12	0.102243	ENSG00000223609.11
ENSG00000226695.1	0.102243	ENSG00000250894.1
ENSG00000135269.18	0.102242	ENSG00000161544.10
ENSG00000162032.16	0.102242	ENSG00000167967.16
ENSG00000107021.16	0.102241	ENSG00000122042.10
ENSG00000137210.14	0.102241	ENSG00000150779.12
ENSG00000138286.15	0.102241	ENSG00000158158.12
ENSG00000146083.12	0.102241	ENSG00000170653.19
ENSG00000104413.18	0.10224	ENSG00000109625.19
ENSG00000163586.10	0.10224	ENSG00000181927.4
ENSG00000174156.15	0.10224	ENSG00000198768.11
ENSG00000206835.1	0.10224	ENSG00000248531.3
ENSG00000225226.2	0.10224	ENSG00000250894.1
ENSG00000137040.10	0.102239	ENSG00000183813.7
ENSG00000213235.3	0.102239	ENSG00000226068.1
ENSG00000108878.5	0.102239	ENSG00000242296.2
ENSG00000214533.3	0.102239	ENSG00000242423.2
ENSG00000120053.12	0.102238	ENSG00000121552.4
ENSG00000204882.4	0.102238	ENSG00000240708.2
ENSG00000221888.4	0.102238	ENSG00000253580.1
ENSG00000001629.10	0.102237	ENSG00000004766.17
ENSG00000135632.12	0.102237	ENSG00000149930.18
ENSG00000167862.10	0.102237	ENSG00000213626.13
ENSG00000221296.2	0.102237	ENSG00000256150.2
ENSG00000124207.17	0.102236	ENSG00000196678.14
ENSG00000110244.7	0.102236	ENSG00000198074.10
ENSG00000203910.9	0.102236	ENSG00000228411.1
ENSG00000225364.1	0.102236	ENSG00000239576.1
ENSG00000222067.1	0.102236	ENSG00000274355.1
ENSG00000115204.15	0.102235	ENSG00000136897.8
ENSG00000157224.16	0.102235	ENSG00000168763.16
ENSG00000100883.13	0.102235	ENSG00000176542.10
ENSG00000066117.15	0.102235	ENSG00000235917.1
ENSG00000229910.1	0.102235	ENSG00000243658.1
ENSG00000216998.1	0.102235	ENSG00000251350.2
ENSG00000088367.23	0.102234	ENSG00000118729.12
ENSG00000092853.14	0.102234	ENSG00000156509.14
ENSG00000109805.10	0.102233	ENSG00000127423.11
ENSG00000025708.14	0.102233	ENSG00000156298.13
ENSG00000164794.9	0.102233	ENSG00000250897.2
ENSG00000197408.10	0.102233	ENSG00000270793.1
ENSG00000112110.10	0.102232	ENSG00000112339.15
ENSG00000132952.12	0.102232	ENSG00000136381.13
ENSG00000124469.12	0.102232	ENSG00000214456.8
ENSG00000135521.9	0.102232	ENSG00000235488.1
ENSG00000214825.2	0.102232	ENSG00000236569.3
ENSG00000183249.8	0.102232	ENSG00000254146.1
ENSG00000138166.6	0.102231	ENSG00000139651.11
ENSG00000111817.19	0.102231	ENSG00000153046.18
ENSG00000121858.11	0.102231	ENSG00000169871.13
ENSG00000129292.21	0.102231	ENSG00000183496.6
ENSG00000119685.20	0.102231	ENSG00000198551.10
ENSG00000047597.7	0.102231	ENSG00000201044.1
ENSG00000183395.5	0.102231	ENSG00000250897.2
ENSG00000104903.5	0.10223	ENSG00000119636.16
ENSG00000131116.12	0.10223	ENSG00000152439.13
ENSG00000042429.12	0.10223	ENSG00000163900.11
ENSG00000084734.9	0.10223	ENSG00000221200.1
ENSG00000229521.2	0.10223	ENSG00000237522.1
ENSG00000253188.1	0.10223	ENSG00000256385.1
ENSG00000156467.10	0.102229	ENSG00000168894.10
ENSG00000110107.9	0.102229	ENSG00000175166.17
ENSG00000172534.14	0.102229	ENSG00000185591.10
ENSG00000023516.9	0.102229	ENSG00000187815.10
ENSG00000029363.17	0.102229	ENSG00000196172.9
ENSG00000169217.9	0.102229	ENSG00000225573.4
ENSG00000136709.12	0.102229	ENSG00000259196.1
ENSG00000072401.15	0.102228	ENSG00000165672.7
ENSG00000013725.14	0.102228	ENSG00000167106.12
ENSG00000100304.13	0.102228	ENSG00000170266.16
ENSG00000136869.16	0.102228	ENSG00000196821.10
ENSG00000121797.10	0.102227	ENSG00000137221.14
ENSG00000223387.6	0.102227	ENSG00000230002.3
ENSG00000085377.15	0.102226	ENSG00000102753.10
ENSG00000138378.19	0.102226	ENSG00000211751.9
ENSG00000172340.15	0.102226	ENSG00000213339.9
ENSG00000230970.4	0.102226	ENSG00000235123.5
ENSG00000162399.9	0.102226	ENSG00000251533.2
ENSG00000082515.18	0.102225	ENSG00000134970.14
ENSG00000103995.14	0.102225	ENSG00000145386.11
ENSG00000144659.13	0.102225	ENSG00000168096.15
ENSG00000199415.1	0.102225	ENSG00000199874.1
ENSG00000132005.9	0.102225	ENSG00000213145.10
ENSG00000224121.1	0.102225	ENSG00000256021.1
ENSG00000259642.2	0.102225	ENSG00000260898.6
ENSG00000143158.11	0.102224	ENSG00000143222.12
ENSG00000104979.9	0.102224	ENSG00000174917.9
ENSG00000140829.12	0.102224	ENSG00000180998.12
ENSG00000113810.16	0.102223	ENSG00000118420.17
ENSG00000154719.14	0.102223	ENSG00000169490.17
ENSG00000138246.17	0.102223	ENSG00000171448.9
ENSG00000144136.11	0.102223	ENSG00000249353.2
ENSG00000170271.11	0.102223	ENSG00000251667.1
ENSG00000125352.6	0.102222	ENSG00000130985.17
ENSG00000103111.15	0.102222	ENSG00000140830.9
ENSG00000106028.11	0.102222	ENSG00000177556.12
ENSG00000222952.1	0.102222	ENSG00000223131.1
ENSG00000253580.1	0.102222	ENSG00000259691.2
ENSG00000063322.15	0.102221	ENSG00000160703.16
ENSG00000127080.10	0.102221	ENSG00000172831.14
ENSG00000108826.16	0.102221	ENSG00000188917.15
ENSG00000152944.9	0.10222	ENSG00000160214.13
ENSG00000117984.15	0.10222	ENSG00000177600.9
ENSG00000128016.7	0.10222	ENSG00000185262.9
ENSG00000158985.14	0.10222	ENSG00000207741.1
ENSG00000010404.18	0.102219	ENSG00000137494.14
ENSG00000127870.17	0.102219	ENSG00000156853.13
ENSG00000138346.15	0.102219	ENSG00000171320.15
ENSG00000196453.8	0.102219	ENSG00000197037.11
ENSG00000211653.2	0.102219	ENSG00000211976.2
ENSG00000153037.15	0.102218	ENSG00000157212.19
ENSG00000134851.13	0.102218	ENSG00000162604.12
ENSG00000129911.9	0.102217	ENSG00000136720.7
ENSG00000114127.11	0.102216	ENSG00000124787.14
ENSG00000077254.14	0.102216	ENSG00000164050.13
ENSG00000163909.8	0.102216	ENSG00000174669.12
ENSG00000067334.14	0.102216	ENSG00000175592.9
ENSG00000179148.10	0.102216	ENSG00000196792.12
ENSG00000154975.14	0.102216	ENSG00000213261.3
ENSG00000103569.10	0.102215	ENSG00000123689.6
ENSG00000117650.13	0.102215	ENSG00000135913.11
ENSG00000118113.12	0.102215	ENSG00000186431.19
ENSG00000070367.16	0.102215	ENSG00000197448.14
ENSG00000066044.15	0.102214	ENSG00000067704.10
ENSG00000079999.14	0.102214	ENSG00000088325.16
ENSG00000144182.17	0.102214	ENSG00000164073.11
ENSG00000231009.1	0.102214	ENSG00000235777.1
ENSG00000130520.11	0.102213	ENSG00000171960.12
ENSG00000103091.15	0.102213	ENSG00000179151.13
ENSG00000146757.14	0.102213	ENSG00000213799.13
ENSG00000094804.12	0.102213	ENSG00000228716.7
ENSG00000110887.8	0.102213	ENSG00000233003.4
ENSG00000230247.2	0.102213	ENSG00000244321.1
ENSG00000075275.18	0.102212	ENSG00000160447.7
ENSG00000115944.15	0.102212	ENSG00000180879.14
ENSG00000184635.16	0.102212	ENSG00000198176.13
ENSG00000234765.1	0.102212	ENSG00000258332.3
ENSG00000213787.3	0.102212	ENSG00000259470.2
ENSG00000267641.1	0.102212	ENSG00000268996.3
ENSG00000082516.9	0.102211	ENSG00000113387.12
ENSG00000107362.14	0.102211	ENSG00000145979.18
ENSG00000235289.1	0.102211	ENSG00000242573.1
ENSG00000169118.18	0.102211	ENSG00000243770.3
ENSG00000121417.14	0.10221	ENSG00000170619.10
ENSG00000137767.14	0.10221	ENSG00000175215.11
ENSG00000163806.16	0.10221	ENSG00000199179.3
ENSG00000145309.6	0.10221	ENSG00000240236.1
ENSG00000116830.12	0.102209	ENSG00000166046.11
ENSG00000104517.13	0.102209	ENSG00000204568.12
ENSG00000211848.1	0.102209	ENSG00000277734.8
ENSG00000183726.11	0.102208	ENSG00000184988.8
ENSG00000089327.15	0.102208	ENSG00000221946.8
ENSG00000206675.1	0.102208	ENSG00000235262.1
ENSG00000231047.1	0.102208	ENSG00000236804.1
ENSG00000108506.13	0.102207	ENSG00000131747.15
ENSG00000118707.11	0.102207	ENSG00000138050.15
ENSG00000031691.7	0.102207	ENSG00000174989.13
ENSG00000205978.6	0.102207	ENSG00000213160.10
ENSG00000082482.14	0.102207	ENSG00000237523.2
ENSG00000143924.19	0.102207	ENSG00000243317.8
ENSG00000091651.9	0.102206	ENSG00000112212.12
ENSG00000109063.15	0.102206	ENSG00000141258.13
ENSG00000141582.15	0.102206	ENSG00000183779.7
ENSG00000138182.15	0.102205	ENSG00000168496.4
ENSG00000004059.11	0.102205	ENSG00000188811.14
ENSG00000143751.10	0.102205	ENSG00000240522.1
ENSG00000100567.13	0.102204	ENSG00000104671.8
ENSG00000105372.8	0.102204	ENSG00000125356.7
ENSG00000070444.15	0.102204	ENSG00000164168.8
ENSG00000225882.1	0.102204	ENSG00000248197.1
ENSG00000241905.1	0.102204	ENSG00000265934.1
ENSG00000135617.4	0.102203	ENSG00000167700.9
ENSG00000199364.1	0.102203	ENSG00000219582.3
ENSG00000160882.13	0.102203	ENSG00000229048.5
ENSG00000120129.6	0.102203	ENSG00000266297.1
ENSG00000085840.13	0.102202	ENSG00000164109.14
ENSG00000141295.14	0.102202	ENSG00000168569.8
ENSG00000178295.15	0.102202	ENSG00000197124.12
ENSG00000108506.13	0.102202	ENSG00000204237.5
ENSG00000216560.4	0.102202	ENSG00000232903.2
ENSG00000154274.15	0.102202	ENSG00000270689.1
ENSG00000135446.17	0.102201	ENSG00000150753.12
ENSG00000172421.10	0.102201	ENSG00000205667.3
ENSG00000244321.1	0.102201	ENSG00000251258.2
ENSG00000120129.6	0.1022	ENSG00000162231.14
ENSG00000231060.1	0.1022	ENSG00000238711.1
ENSG00000129158.11	0.102199	ENSG00000172216.6
ENSG00000119866.22	0.102199	ENSG00000175115.13
ENSG00000178429.9	0.102199	ENSG00000212526.1
ENSG00000173335.5	0.102199	ENSG00000214604.3
ENSG00000232307.1	0.102198	ENSG00000233549.2
ENSG00000267696.6	0.102198	ENSG00000273749.5
ENSG00000201183.1	0.102198	ENSG00000283676.1
ENSG00000112146.17	0.102197	ENSG00000130821.17
ENSG00000131143.10	0.102197	ENSG00000166441.13
ENSG00000136888.8	0.102197	ENSG00000198258.11
ENSG00000216866.5	0.102197	ENSG00000226360.5
ENSG00000139438.6	0.102197	ENSG00000228158.2
ENSG00000237159.6	0.102197	ENSG00000259043.1
ENSG00000055813.6	0.102197	ENSG00000273819.1
ENSG00000108344.15	0.102196	ENSG00000134001.15
ENSG00000024862.18	0.102196	ENSG00000164117.14
ENSG00000172367.16	0.102196	ENSG00000229663.1
ENSG00000170523.3	0.102196	ENSG00000233324.1
ENSG00000100612.14	0.102196	ENSG00000242125.3
ENSG00000197176.7	0.102196	ENSG00000259944.1
ENSG00000099999.15	0.102195	ENSG00000162231.14
ENSG00000132313.15	0.102195	ENSG00000164944.12
ENSG00000107758.16	0.102194	ENSG00000143624.14
ENSG00000211851.1	0.102194	ENSG00000211884.1
ENSG00000235550.1	0.102194	ENSG00000237033.2
ENSG00000234736.6	0.102194	ENSG00000240303.8
ENSG00000121211.8	0.102193	ENSG00000126391.14
ENSG00000134262.13	0.102193	ENSG00000144535.20
ENSG00000086061.16	0.102193	ENSG00000168556.7
ENSG00000170296.10	0.102193	ENSG00000198901.14
ENSG00000096264.14	0.102193	ENSG00000223850.1
ENSG00000242251.3	0.102193	ENSG00000249767.1
ENSG00000179142.2	0.102193	ENSG00000279516.2
ENSG00000060688.13	0.102192	ENSG00000106608.17
ENSG00000108405.4	0.102192	ENSG00000117525.14
ENSG00000011426.11	0.102192	ENSG00000159259.8
ENSG00000100104.13	0.102192	ENSG00000164366.4
ENSG00000088179.9	0.102192	ENSG00000168096.15
ENSG00000159111.13	0.102192	ENSG00000181789.14
ENSG00000134216.19	0.102192	ENSG00000258036.2
ENSG00000251027.2	0.102192	ENSG00000268058.1
ENSG00000110700.7	0.102191	ENSG00000144034.16
ENSG00000115128.7	0.102191	ENSG00000167863.12
ENSG00000171649.12	0.102191	ENSG00000172115.9
ENSG00000135472.9	0.102191	ENSG00000172156.4
ENSG00000179600.4	0.102191	ENSG00000257585.1
ENSG00000167325.15	0.10219	ENSG00000183856.11
ENSG00000087053.20	0.10219	ENSG00000196781.16
ENSG00000214381.6	0.10219	ENSG00000225882.1
ENSG00000123485.12	0.102189	ENSG00000136824.19
ENSG00000138092.11	0.102189	ENSG00000162366.8
ENSG00000085999.13	0.102189	ENSG00000178999.13
ENSG00000222030.1	0.102189	ENSG00000234766.2
ENSG00000141378.15	0.102188	ENSG00000179933.6
ENSG00000221393.1	0.102188	ENSG00000256750.2
ENSG00000225723.1	0.102188	ENSG00000259836.1
ENSG00000077549.19	0.102187	ENSG00000112511.18
ENSG00000236569.3	0.102187	ENSG00000242320.2
ENSG00000070814.22	0.102186	ENSG00000100403.12
ENSG00000088726.16	0.102186	ENSG00000173210.20
ENSG00000169902.15	0.102186	ENSG00000236041.1
ENSG00000257164.5	0.102186	ENSG00000270222.1
ENSG00000138050.15	0.102185	ENSG00000197223.12
ENSG00000152689.18	0.102185	ENSG00000205038.12
ENSG00000206605.1	0.102185	ENSG00000221680.1
ENSG00000070950.10	0.102184	ENSG00000095002.15
ENSG00000116209.12	0.102184	ENSG00000141076.18
ENSG00000125740.14	0.102184	ENSG00000179119.15
ENSG00000229243.2	0.102184	ENSG00000234765.1
ENSG00000207468.1	0.102184	ENSG00000235183.3
ENSG00000248197.1	0.102184	ENSG00000249160.4
ENSG00000131931.8	0.102183	ENSG00000136159.4
ENSG00000131724.11	0.102183	ENSG00000166501.14
ENSG00000131746.13	0.102183	ENSG00000174837.15
ENSG00000179967.11	0.102183	ENSG00000186687.16
ENSG00000136842.14	0.102183	ENSG00000187010.21
ENSG00000214604.3	0.102183	ENSG00000230611.1
ENSG00000119669.5	0.102183	ENSG00000244041.7
ENSG00000234634.2	0.102183	ENSG00000251383.1
ENSG00000172289.3	0.102183	ENSG00000261340.1
ENSG00000018236.15	0.102182	ENSG00000109472.14
ENSG00000135940.7	0.102182	ENSG00000162385.11
ENSG00000161638.11	0.102182	ENSG00000196455.8
ENSG00000119711.13	0.102182	ENSG00000204310.13
ENSG00000207144.1	0.102182	ENSG00000207647.1
ENSG00000117748.10	0.102181	ENSG00000155561.15
ENSG00000140259.7	0.102181	ENSG00000177225.17
ENSG00000113558.19	0.102181	ENSG00000179029.15
ENSG00000176728.10	0.102181	ENSG00000185753.13
ENSG00000159398.16	0.102181	ENSG00000211918.1
ENSG00000197591.3	0.102181	ENSG00000234821.1
ENSG00000087085.16	0.10218	ENSG00000116675.16
ENSG00000080839.12	0.10218	ENSG00000121211.8
ENSG00000135241.17	0.10218	ENSG00000154174.8
ENSG00000130755.13	0.10218	ENSG00000162385.11
ENSG00000009954.11	0.10218	ENSG00000168439.17
ENSG00000163684.12	0.10218	ENSG00000169359.16
ENSG00000187942.12	0.10218	ENSG00000198336.9
ENSG00000172482.5	0.10218	ENSG00000237437.1
ENSG00000230611.1	0.10218	ENSG00000248528.1
ENSG00000224933.2	0.10218	ENSG00000267132.1
ENSG00000150394.14	0.10218	ENSG00000283755.2
ENSG00000135521.9	0.102179	ENSG00000163554.15
ENSG00000106459.15	0.102179	ENSG00000185950.9
ENSG00000221886.4	0.102179	ENSG00000232112.3
ENSG00000084207.18	0.102178	ENSG00000134419.15
ENSG00000143653.10	0.102178	ENSG00000163453.11
ENSG00000164758.7	0.102178	ENSG00000173276.14
ENSG00000221393.1	0.102178	ENSG00000228653.2
ENSG00000089685.15	0.102177	ENSG00000140534.14
ENSG00000108551.5	0.102177	ENSG00000158156.9
ENSG00000111775.3	0.102177	ENSG00000177556.12
ENSG00000092445.12	0.102177	ENSG00000188229.6
ENSG00000227000.2	0.102177	ENSG00000259897.2
ENSG00000120800.5	0.102176	ENSG00000123213.23
ENSG00000111696.12	0.102176	ENSG00000123739.11
ENSG00000134375.11	0.102176	ENSG00000135632.12
ENSG00000164190.19	0.102176	ENSG00000173457.11
ENSG00000084093.19	0.102176	ENSG00000200086.1
ENSG00000100031.19	0.102176	ENSG00000228097.1
ENSG00000250730.2	0.102176	ENSG00000260965.1
ENSG00000145826.9	0.102176	ENSG00000282872.2
ENSG00000145309.6	0.102175	ENSG00000163499.12
ENSG00000133265.11	0.102175	ENSG00000197785.14
ENSG00000131023.13	0.102175	ENSG00000213079.10
ENSG00000147081.15	0.102175	ENSG00000213921.8
ENSG00000214835.3	0.102175	ENSG00000248643.5
ENSG00000166454.10	0.102174	ENSG00000180884.10
ENSG00000167105.8	0.102174	ENSG00000206932.1
ENSG00000011376.12	0.102173	ENSG00000120800.5
ENSG00000089818.18	0.102173	ENSG00000146223.16
ENSG00000110887.8	0.102173	ENSG00000231706.2
ENSG00000156876.10	0.102172	ENSG00000161860.8
ENSG00000101079.21	0.102171	ENSG00000137216.19
ENSG00000101280.8	0.102171	ENSG00000145975.15
ENSG00000183273.7	0.102171	ENSG00000205126.2
ENSG00000185088.14	0.102171	ENSG00000206053.13
ENSG00000118816.11	0.102171	ENSG00000264350.1
ENSG00000068001.14	0.10217	ENSG00000183309.12
ENSG00000143190.23	0.10217	ENSG00000198700.10
ENSG00000163428.4	0.10217	ENSG00000199831.1
ENSG00000004534.15	0.10217	ENSG00000241939.3
ENSG00000234821.1	0.10217	ENSG00000260846.2
ENSG00000134970.14	0.102169	ENSG00000153914.16
ENSG00000100575.14	0.102169	ENSG00000164889.15
ENSG00000143507.18	0.102169	ENSG00000212526.1
ENSG00000065243.20	0.102169	ENSG00000248221.1
ENSG00000138594.14	0.102169	ENSG00000259512.3
ENSG00000249439.1	0.102169	ENSG00000266729.5
ENSG00000249616.1	0.102169	ENSG00000283207.1
ENSG00000134001.15	0.102168	ENSG00000137656.12
ENSG00000105993.15	0.102168	ENSG00000149313.11
ENSG00000080603.17	0.102168	ENSG00000155100.11
ENSG00000150316.12	0.102168	ENSG00000164258.12
ENSG00000163220.11	0.102168	ENSG00000171823.7
ENSG00000111445.14	0.102168	ENSG00000171943.12
ENSG00000232690.1	0.102168	ENSG00000232812.2
ENSG00000124766.7	0.102168	ENSG00000252620.1
ENSG00000188523.9	0.102168	ENSG00000277870.5
ENSG00000132680.11	0.102167	ENSG00000155868.8
ENSG00000073111.14	0.102167	ENSG00000170604.5
ENSG00000143420.19	0.102167	ENSG00000172965.17
ENSG00000168785.8	0.102167	ENSG00000174371.17
ENSG00000182141.10	0.102167	ENSG00000198521.12
ENSG00000174429.4	0.102167	ENSG00000228740.3
ENSG00000236607.3	0.102167	ENSG00000242107.2
ENSG00000243715.1	0.102167	ENSG00000254029.1
ENSG00000238087.3	0.102167	ENSG00000260726.2
ENSG00000115484.15	0.102166	ENSG00000130204.13
ENSG00000076003.5	0.102166	ENSG00000144580.14
ENSG00000153044.10	0.102166	ENSG00000161860.8
ENSG00000102239.5	0.102166	ENSG00000163394.6
ENSG00000173451.7	0.102166	ENSG00000198796.7
ENSG00000171987.3	0.102166	ENSG00000245384.2
ENSG00000213014.3	0.102166	ENSG00000260094.1
ENSG00000141582.15	0.102164	ENSG00000157191.20
ENSG00000134443.10	0.102164	ENSG00000168143.9
ENSG00000130560.9	0.102164	ENSG00000181896.12
ENSG00000103044.11	0.102164	ENSG00000212125.2
ENSG00000203523.3	0.102164	ENSG00000234706.1
ENSG00000183747.12	0.102164	ENSG00000250827.1
ENSG00000239959.1	0.102164	ENSG00000258766.1
ENSG00000145780.8	0.102163	ENSG00000163874.11
ENSG00000135960.10	0.102163	ENSG00000176928.7
ENSG00000096092.6	0.102163	ENSG00000196365.12
ENSG00000091732.17	0.102163	ENSG00000198742.10
ENSG00000085231.14	0.102163	ENSG00000242114.6
ENSG00000143476.18	0.102163	ENSG00000266946.1
ENSG00000143418.20	0.102162	ENSG00000150093.20
ENSG00000081154.12	0.102162	ENSG00000178691.11
ENSG00000181856.15	0.102162	ENSG00000257335.8
ENSG00000154767.15	0.102161	ENSG00000174485.16
ENSG00000152944.9	0.102161	ENSG00000177432.8
ENSG00000099901.17	0.10216	ENSG00000130204.13
ENSG00000100603.14	0.10216	ENSG00000131013.4
ENSG00000137198.10	0.10216	ENSG00000141699.11
ENSG00000143190.23	0.10216	ENSG00000162139.10
ENSG00000139998.16	0.10216	ENSG00000169902.15
ENSG00000168671.10	0.10216	ENSG00000171943.12
ENSG00000120685.20	0.102159	ENSG00000170653.19
ENSG00000143416.21	0.102159	ENSG00000188554.15
ENSG00000199364.1	0.102159	ENSG00000230611.1
ENSG00000189114.8	0.102159	ENSG00000260852.1
ENSG00000027001.10	0.102158	ENSG00000163093.12
ENSG00000146909.8	0.102158	ENSG00000164818.16
ENSG00000100994.12	0.102158	ENSG00000169564.7
ENSG00000112739.17	0.102158	ENSG00000198612.11
ENSG00000087448.11	0.102158	ENSG00000204120.16
ENSG00000138069.18	0.102158	ENSG00000205323.9
ENSG00000207468.1	0.102158	ENSG00000252361.1
ENSG00000211751.9	0.102158	ENSG00000275302.2
ENSG00000006116.4	0.102157	ENSG00000142615.8
ENSG00000076984.18	0.102157	ENSG00000185236.12
ENSG00000232610.1	0.102157	ENSG00000233003.4
ENSG00000089818.18	0.102157	ENSG00000252620.1
ENSG00000108298.12	0.102156	ENSG00000152082.15
ENSG00000070756.17	0.102156	ENSG00000156471.13
ENSG00000179869.15	0.102156	ENSG00000181016.9
ENSG00000160917.15	0.102156	ENSG00000197114.12
ENSG00000177054.14	0.102156	ENSG00000206053.13
ENSG00000116459.11	0.102156	ENSG00000214026.11
ENSG00000225999.1	0.102156	ENSG00000243593.1
ENSG00000240474.3	0.102156	ENSG00000256188.3
ENSG00000132382.15	0.102155	ENSG00000133028.12
ENSG00000211706.2	0.102155	ENSG00000237702.2
ENSG00000144035.4	0.102155	ENSG00000244677.3
ENSG00000140455.17	0.102155	ENSG00000253787.1
ENSG00000100297.16	0.102154	ENSG00000136982.6
ENSG00000108423.15	0.102154	ENSG00000164815.11
ENSG00000149639.15	0.102154	ENSG00000165097.16
ENSG00000119121.22	0.102154	ENSG00000182885.17
ENSG00000164070.12	0.102154	ENSG00000267779.7
ENSG00000214686.7	0.102154	ENSG00000271625.1
ENSG00000153207.16	0.102153	ENSG00000166788.10
ENSG00000141985.9	0.102153	ENSG00000184402.15
ENSG00000228002.2	0.102153	ENSG00000258897.1
ENSG00000159479.17	0.102152	ENSG00000164162.14
ENSG00000205002.4	0.102152	ENSG00000229046.1
ENSG00000167755.15	0.102152	ENSG00000249885.1
ENSG00000103496.15	0.102151	ENSG00000141002.20
ENSG00000235690.2	0.102151	ENSG00000253315.1
ENSG00000141293.16	0.10215	ENSG00000164087.8
ENSG00000109943.9	0.10215	ENSG00000172116.23
ENSG00000171530.15	0.10215	ENSG00000172428.11
ENSG00000116237.16	0.10215	ENSG00000176022.7
ENSG00000054118.15	0.10215	ENSG00000201793.1
ENSG00000174032.17	0.10215	ENSG00000250986.1
ENSG00000241244.1	0.102149	ENSG00000241755.1
ENSG00000219669.1	0.102148	ENSG00000235550.1
ENSG00000237159.6	0.102148	ENSG00000242070.1
ENSG00000135828.11	0.102148	ENSG00000245680.11
ENSG00000115942.9	0.102147	ENSG00000142655.13
ENSG00000125676.20	0.102147	ENSG00000148153.14
ENSG00000159479.17	0.102147	ENSG00000163026.12
ENSG00000175766.13	0.102147	ENSG00000176566.5
ENSG00000134291.12	0.102147	ENSG00000225973.4
ENSG00000085231.14	0.102147	ENSG00000241468.8
ENSG00000115649.16	0.102147	ENSG00000243317.8
ENSG00000235470.5	0.102147	ENSG00000248673.2
ENSG00000227773.1	0.102147	ENSG00000255255.1
ENSG00000110887.8	0.102147	ENSG00000259462.3
ENSG00000159579.14	0.102146	ENSG00000230844.3
ENSG00000075336.12	0.102145	ENSG00000094880.11
ENSG00000113368.12	0.102145	ENSG00000135378.4
ENSG00000154945.7	0.102145	ENSG00000163558.13
ENSG00000171431.4	0.102145	ENSG00000183249.8
ENSG00000012504.15	0.102144	ENSG00000231706.2
ENSG00000204897.7	0.102144	ENSG00000283324.1
ENSG00000105610.6	0.102143	ENSG00000108309.14
ENSG00000062716.13	0.102143	ENSG00000117226.12
ENSG00000116741.8	0.102143	ENSG00000137462.9
ENSG00000141258.13	0.102143	ENSG00000161395.14
ENSG00000176268.5	0.102143	ENSG00000184923.12
ENSG00000165271.17	0.102143	ENSG00000222345.1
ENSG00000215846.6	0.102143	ENSG00000242070.1
ENSG00000251888.1	0.102143	ENSG00000254103.1
ENSG00000242134.2	0.102143	ENSG00000256752.1
ENSG00000118454.13	0.102142	ENSG00000133678.14
ENSG00000126249.8	0.102142	ENSG00000143006.7
ENSG00000144120.13	0.102142	ENSG00000172167.8
ENSG00000151693.11	0.102142	ENSG00000172971.7
ENSG00000117308.15	0.102142	ENSG00000181135.16
ENSG00000123364.5	0.102142	ENSG00000249751.4
ENSG00000205488.9	0.102142	ENSG00000258036.2
ENSG00000060339.14	0.102141	ENSG00000104356.11
ENSG00000101868.13	0.102141	ENSG00000130204.13
ENSG00000130803.15	0.102141	ENSG00000139620.13
ENSG00000152944.9	0.102141	ENSG00000176422.14
ENSG00000113580.15	0.102141	ENSG00000182903.16
ENSG00000146757.14	0.102141	ENSG00000197008.10
ENSG00000099968.18	0.10214	ENSG00000115993.13
ENSG00000243658.1	0.102139	ENSG00000255128.1
ENSG00000135241.17	0.102138	ENSG00000143107.10
ENSG00000100968.14	0.102138	ENSG00000148798.11
ENSG00000115271.11	0.102138	ENSG00000159339.13
ENSG00000137310.12	0.102138	ENSG00000161800.13
ENSG00000131732.12	0.102138	ENSG00000177352.10
ENSG00000180817.12	0.102138	ENSG00000184163.3
ENSG00000223656.1	0.102138	ENSG00000232610.1
ENSG00000242296.2	0.102138	ENSG00000259023.3
ENSG00000225944.1	0.102138	ENSG00000259043.1
ENSG00000269136.1	0.102138	ENSG00000275239.4
ENSG00000163468.15	0.102137	ENSG00000165672.7
ENSG00000168282.6	0.102137	ENSG00000179886.6
ENSG00000101843.19	0.102136	ENSG00000146221.10
ENSG00000169750.9	0.102136	ENSG00000180902.18
ENSG00000087087.20	0.102136	ENSG00000198816.7
ENSG00000009844.16	0.102136	ENSG00000248483.7
ENSG00000221393.1	0.102136	ENSG00000250814.3
ENSG00000204697.3	0.102136	ENSG00000270793.1
ENSG00000113492.14	0.102136	ENSG00000286042.1
ENSG00000010244.19	0.102135	ENSG00000076650.7
ENSG00000059588.10	0.102135	ENSG00000112984.12
ENSG00000136521.13	0.102135	ENSG00000166181.13
ENSG00000166046.11	0.102135	ENSG00000198858.10
ENSG00000100372.15	0.102135	ENSG00000214626.2
ENSG00000213652.3	0.102135	ENSG00000252553.1
ENSG00000029364.12	0.102134	ENSG00000100461.18
ENSG00000114098.18	0.102134	ENSG00000155099.8
ENSG00000101745.17	0.102134	ENSG00000157426.14
ENSG00000103550.14	0.102134	ENSG00000163811.12
ENSG00000100304.13	0.102134	ENSG00000180900.20
ENSG00000196199.14	0.102134	ENSG00000207062.1
ENSG00000171450.6	0.102134	ENSG00000253405.1
ENSG00000230068.2	0.102134	ENSG00000264653.1
ENSG00000062725.10	0.102133	ENSG00000100485.12
ENSG00000069667.16	0.102133	ENSG00000110876.10
ENSG00000139537.11	0.102133	ENSG00000139687.16
ENSG00000149823.9	0.102133	ENSG00000175931.13
ENSG00000164902.14	0.102133	ENSG00000180257.14
ENSG00000126581.13	0.102133	ENSG00000184232.9
ENSG00000173660.12	0.102133	ENSG00000198755.11
ENSG00000096717.12	0.102133	ENSG00000204070.10
ENSG00000232650.6	0.102133	ENSG00000250921.2
ENSG00000069667.16	0.102132	ENSG00000155158.20
ENSG00000099901.17	0.102132	ENSG00000172432.19
ENSG00000160349.10	0.102132	ENSG00000187676.8
ENSG00000225552.1	0.102132	ENSG00000250514.1
ENSG00000112305.15	0.102131	ENSG00000124333.16
ENSG00000148572.16	0.102131	ENSG00000169490.17
ENSG00000134077.16	0.102131	ENSG00000177352.10
ENSG00000104853.16	0.102131	ENSG00000180901.11
ENSG00000120709.11	0.102131	ENSG00000185728.17
ENSG00000172289.3	0.102131	ENSG00000228769.1
ENSG00000224771.2	0.102131	ENSG00000266979.1
ENSG00000152495.11	0.10213	ENSG00000166750.10
ENSG00000114354.15	0.10213	ENSG00000174928.16
ENSG00000250372.1	0.10213	ENSG00000261340.1
ENSG00000100897.18	0.102129	ENSG00000130821.17
ENSG00000214727.2	0.102129	ENSG00000219274.1
ENSG00000232497.1	0.102129	ENSG00000260492.3
ENSG00000258112.1	0.102129	ENSG00000264315.1
ENSG00000197951.10	0.102128	ENSG00000244462.8
ENSG00000138363.15	0.102127	ENSG00000183605.17
ENSG00000241146.1	0.102127	ENSG00000259110.1
ENSG00000233549.2	0.102127	ENSG00000259836.1
ENSG00000228020.2	0.102127	ENSG00000271687.1
ENSG00000027001.10	0.102126	ENSG00000130347.13
ENSG00000025800.14	0.102126	ENSG00000135698.10
ENSG00000120094.9	0.102126	ENSG00000150244.12
ENSG00000031691.7	0.102126	ENSG00000163945.19
ENSG00000108829.10	0.102126	ENSG00000196449.4
ENSG00000125498.20	0.102126	ENSG00000198574.6
ENSG00000221628.1	0.102126	ENSG00000241391.3
ENSG00000133678.14	0.102126	ENSG00000260792.1
ENSG00000242731.3	0.102126	ENSG00000268438.1
ENSG00000103035.11	0.102125	ENSG00000114686.9
ENSG00000101335.10	0.102125	ENSG00000117906.14
ENSG00000126261.13	0.102125	ENSG00000147874.11
ENSG00000100580.8	0.102124	ENSG00000140382.15
ENSG00000137494.14	0.102124	ENSG00000170345.10
ENSG00000196961.13	0.102124	ENSG00000198876.13
ENSG00000232192.1	0.102124	ENSG00000257720.1
ENSG00000231422.2	0.102124	ENSG00000260902.1
ENSG00000159200.18	0.102124	ENSG00000265527.1
ENSG00000099795.7	0.102123	ENSG00000131174.7
ENSG00000014919.13	0.102123	ENSG00000151151.6
ENSG00000109534.17	0.102123	ENSG00000155115.7
ENSG00000142082.15	0.102123	ENSG00000165650.12
ENSG00000120094.9	0.102123	ENSG00000216998.1
ENSG00000186466.5	0.102123	ENSG00000219073.8
ENSG00000185701.7	0.102123	ENSG00000232497.1
ENSG00000105131.8	0.102122	ENSG00000135823.14
ENSG00000112640.16	0.102122	ENSG00000168701.19
ENSG00000164929.17	0.102122	ENSG00000187147.18
ENSG00000182795.13	0.102122	ENSG00000268895.6
ENSG00000124766.7	0.102121	ENSG00000132394.11
ENSG00000161533.12	0.102121	ENSG00000162695.12
ENSG00000166167.18	0.102121	ENSG00000174276.7
ENSG00000176988.9	0.102121	ENSG00000259557.2
ENSG00000173275.13	0.102121	ENSG00000264139.1
ENSG00000100804.19	0.10212	ENSG00000104979.9
ENSG00000230081.2	0.10212	ENSG00000241939.3
ENSG00000172289.3	0.10212	ENSG00000251576.1
ENSG00000138472.11	0.102119	ENSG00000147432.7
ENSG00000040199.18	0.102119	ENSG00000163877.11
ENSG00000152147.11	0.102119	ENSG00000198298.13
ENSG00000181617.6	0.102119	ENSG00000214262.4
ENSG00000133216.17	0.102118	ENSG00000213140.3
ENSG00000151117.9	0.102118	ENSG00000235173.7
ENSG00000239539.1	0.102118	ENSG00000249066.2
ENSG00000079385.23	0.102118	ENSG00000257335.8
ENSG00000018280.17	0.102117	ENSG00000120708.17
ENSG00000128585.18	0.102117	ENSG00000162695.12
ENSG00000201264.1	0.102117	ENSG00000212534.1
ENSG00000111845.5	0.102117	ENSG00000235408.6
ENSG00000180150.5	0.102117	ENSG00000257126.6
ENSG00000216560.4	0.102117	ENSG00000261348.2
ENSG00000119285.11	0.102116	ENSG00000122335.17
ENSG00000008438.5	0.102116	ENSG00000182885.17
ENSG00000213787.3	0.102116	ENSG00000219669.1
ENSG00000012504.15	0.102116	ENSG00000237880.2
ENSG00000198612.11	0.102116	ENSG00000244462.8
ENSG00000248801.7	0.102116	ENSG00000256022.6
ENSG00000118689.15	0.102115	ENSG00000175785.13
ENSG00000181315.11	0.102115	ENSG00000207508.1
ENSG00000232712.6	0.102115	ENSG00000264663.1
ENSG00000085999.13	0.102114	ENSG00000178966.17
ENSG00000149418.11	0.102114	ENSG00000189114.8
ENSG00000105810.10	0.102113	ENSG00000112599.9
ENSG00000085231.14	0.102113	ENSG00000163154.6
ENSG00000111912.20	0.102113	ENSG00000163512.14
ENSG00000133302.13	0.102113	ENSG00000185480.12
ENSG00000163755.9	0.102113	ENSG00000204370.13
ENSG00000091542.9	0.102113	ENSG00000236871.7
ENSG00000231821.1	0.102113	ENSG00000258036.2
ENSG00000145217.14	0.102113	ENSG00000265195.1
ENSG00000114735.10	0.102112	ENSG00000171488.15
ENSG00000111424.12	0.102112	ENSG00000174442.12
ENSG00000170571.12	0.102112	ENSG00000185019.17
ENSG00000103489.12	0.102111	ENSG00000115902.11
ENSG00000111775.3	0.102111	ENSG00000156467.10
ENSG00000183520.12	0.102111	ENSG00000183684.8
ENSG00000125691.14	0.102111	ENSG00000197756.10
ENSG00000124444.16	0.102109	ENSG00000162604.12
ENSG00000147679.12	0.102108	ENSG00000163866.9
ENSG00000153140.9	0.102108	ENSG00000164051.14
ENSG00000101199.13	0.102108	ENSG00000168237.18
ENSG00000134758.14	0.102108	ENSG00000186193.9
ENSG00000198919.13	0.102108	ENSG00000211821.2
ENSG00000108878.5	0.102108	ENSG00000224101.1
ENSG00000213453.3	0.102108	ENSG00000255150.2
ENSG00000230247.2	0.102108	ENSG00000257332.1
ENSG00000047932.14	0.102107	ENSG00000152944.9
ENSG00000132514.14	0.102107	ENSG00000156804.7
ENSG00000249497.1	0.102107	ENSG00000249680.2
ENSG00000128050.9	0.102106	ENSG00000148841.17
ENSG00000074603.19	0.102106	ENSG00000152102.18
ENSG00000094804.12	0.102106	ENSG00000183048.12
ENSG00000135778.12	0.102106	ENSG00000196199.14
ENSG00000199568.1	0.102106	ENSG00000243770.3
ENSG00000143387.14	0.102106	ENSG00000248019.3
ENSG00000168256.18	0.102106	ENSG00000259956.2
ENSG00000107371.14	0.102105	ENSG00000122257.20
ENSG00000105732.13	0.102105	ENSG00000124659.7
ENSG00000162598.13	0.102105	ENSG00000188674.11
ENSG00000226059.2	0.102105	ENSG00000236704.1
ENSG00000187889.13	0.102105	ENSG00000244101.1
ENSG00000160867.15	0.102105	ENSG00000254083.6
ENSG00000225222.2	0.102105	ENSG00000255474.1
ENSG00000157570.12	0.102105	ENSG00000268510.1
ENSG00000110665.12	0.102104	ENSG00000133246.12
ENSG00000101868.13	0.102104	ENSG00000167671.12
ENSG00000015475.19	0.102104	ENSG00000197629.6
ENSG00000006712.15	0.102103	ENSG00000116752.6
ENSG00000127554.13	0.102103	ENSG00000151366.13
ENSG00000140280.14	0.102103	ENSG00000158195.11
ENSG00000136908.18	0.102103	ENSG00000160445.11
ENSG00000074935.14	0.102103	ENSG00000185246.18
ENSG00000232610.1	0.102103	ENSG00000265843.3
ENSG00000136942.15	0.102102	ENSG00000138495.7
ENSG00000048471.14	0.102102	ENSG00000146021.15
ENSG00000150776.18	0.102102	ENSG00000162337.12
ENSG00000152475.7	0.102102	ENSG00000163472.19
ENSG00000124762.14	0.102102	ENSG00000177606.8
ENSG00000124731.13	0.102102	ENSG00000197465.14
ENSG00000112294.14	0.102102	ENSG00000243927.6
ENSG00000162607.13	0.102101	ENSG00000184445.12
ENSG00000231516.3	0.102101	ENSG00000239699.1
ENSG00000111669.15	0.1021	ENSG00000204256.14
ENSG00000140534.14	0.1021	ENSG00000271013.1
ENSG00000254496.1	0.1021	ENSG00000280890.1
ENSG00000146729.10	0.102099	ENSG00000168090.10
ENSG00000134569.10	0.102099	ENSG00000183484.12
ENSG00000233980.1	0.102099	ENSG00000236121.1
ENSG00000207508.1	0.102099	ENSG00000252914.1
ENSG00000107789.16	0.102099	ENSG00000257335.8
ENSG00000105701.16	0.102098	ENSG00000133069.17
ENSG00000007541.17	0.102098	ENSG00000158555.15
ENSG00000142182.9	0.102098	ENSG00000233602.1
ENSG00000225121.2	0.102098	ENSG00000275170.1
ENSG00000069812.11	0.102097	ENSG00000198074.10
ENSG00000173597.9	0.102097	ENSG00000205213.14
ENSG00000140030.6	0.102097	ENSG00000225791.7
ENSG00000004961.15	0.102096	ENSG00000071994.11
ENSG00000106588.12	0.102096	ENSG00000185883.12
ENSG00000157181.16	0.102096	ENSG00000186666.6
ENSG00000119953.14	0.102096	ENSG00000196365.12
ENSG00000197345.13	0.102096	ENSG00000240489.1
ENSG00000219582.3	0.102096	ENSG00000254146.1
ENSG00000188095.6	0.102095	ENSG00000228669.2
ENSG00000225105.2	0.102095	ENSG00000264128.2
ENSG00000168367.11	0.102095	ENSG00000265934.1
ENSG00000099624.8	0.102094	ENSG00000176340.4
ENSG00000131469.15	0.102094	ENSG00000240509.1
ENSG00000181524.6	0.102094	ENSG00000248923.1
ENSG00000227353.1	0.102094	ENSG00000250219.2
ENSG00000211689.7	0.102093	ENSG00000211829.9
ENSG00000186543.7	0.102093	ENSG00000216998.1
ENSG00000104537.17	0.102093	ENSG00000237159.6
ENSG00000076382.17	0.102093	ENSG00000243317.8
ENSG00000260458.3	0.102093	ENSG00000264230.9
ENSG00000117632.23	0.102092	ENSG00000153044.10
ENSG00000105393.16	0.102092	ENSG00000177981.11
ENSG00000094841.14	0.102092	ENSG00000185753.13
ENSG00000198856.13	0.102092	ENSG00000202125.1
ENSG00000064102.15	0.102092	ENSG00000204524.7
ENSG00000112599.9	0.102091	ENSG00000162139.10
ENSG00000108592.17	0.102091	ENSG00000183172.9
ENSG00000198482.14	0.102091	ENSG00000206935.1
ENSG00000114698.15	0.10209	ENSG00000115107.20
ENSG00000126215.14	0.10209	ENSG00000156802.13
ENSG00000103148.17	0.10209	ENSG00000179526.17
ENSG00000147912.13	0.10209	ENSG00000249069.8
ENSG00000101574.15	0.102089	ENSG00000112210.12
ENSG00000100351.17	0.102089	ENSG00000143196.5
ENSG00000120029.13	0.102089	ENSG00000152377.14
ENSG00000168619.16	0.102089	ENSG00000219722.1
ENSG00000237880.2	0.102088	ENSG00000266604.1
ENSG00000100528.12	0.102087	ENSG00000139977.14
ENSG00000115641.19	0.102087	ENSG00000141699.11
ENSG00000101096.20	0.102087	ENSG00000149658.18
ENSG00000115998.8	0.102087	ENSG00000181315.11
ENSG00000140678.17	0.102087	ENSG00000216490.4
ENSG00000152359.15	0.102086	ENSG00000160551.12
ENSG00000068745.15	0.102086	ENSG00000227379.2
ENSG00000216938.3	0.102086	ENSG00000231821.1
ENSG00000227802.1	0.102086	ENSG00000236036.2
ENSG00000231706.2	0.102086	ENSG00000259944.1
ENSG00000219665.8	0.102086	ENSG00000269343.9
ENSG00000197692.5	0.102086	ENSG00000286042.1
ENSG00000136270.14	0.102085	ENSG00000143222.12
ENSG00000154174.8	0.102085	ENSG00000184436.12
ENSG00000186431.19	0.102085	ENSG00000214456.8
ENSG00000233167.1	0.102085	ENSG00000240236.1
ENSG00000249797.2	0.102085	ENSG00000257747.2
ENSG00000227056.2	0.102085	ENSG00000283210.1
ENSG00000059804.16	0.102084	ENSG00000070501.12
ENSG00000079999.14	0.102084	ENSG00000145907.16
ENSG00000104228.13	0.102084	ENSG00000147548.17
ENSG00000147164.12	0.102084	ENSG00000169131.13
ENSG00000139514.13	0.102084	ENSG00000170515.14
ENSG00000167925.16	0.102084	ENSG00000186431.19
ENSG00000166535.20	0.102084	ENSG00000188910.8
ENSG00000101844.18	0.102084	ENSG00000204472.13
ENSG00000235202.2	0.102084	ENSG00000257756.6
ENSG00000037897.17	0.102083	ENSG00000144867.13
ENSG00000006210.7	0.102083	ENSG00000170454.6
ENSG00000213376.4	0.102083	ENSG00000216624.3
ENSG00000215016.2	0.102083	ENSG00000220583.1
ENSG00000196850.6	0.102083	ENSG00000264358.1
ENSG00000103995.14	0.102082	ENSG00000149929.16
ENSG00000150401.15	0.102082	ENSG00000163406.11
ENSG00000211836.1	0.102082	ENSG00000211875.1
ENSG00000169251.13	0.102082	ENSG00000258441.1
ENSG00000108819.11	0.102082	ENSG00000266554.2
ENSG00000104142.11	0.10208	ENSG00000156858.12
ENSG00000076258.10	0.10208	ENSG00000203778.8
ENSG00000168002.12	0.10208	ENSG00000244383.2
ENSG00000135476.12	0.102079	ENSG00000142230.13
ENSG00000095002.15	0.102079	ENSG00000142945.13
ENSG00000132478.10	0.102079	ENSG00000163866.9
ENSG00000164405.11	0.102079	ENSG00000243279.4
ENSG00000199364.1	0.102079	ENSG00000264315.1
ENSG00000008256.16	0.102078	ENSG00000167034.10
ENSG00000167513.9	0.102078	ENSG00000178295.15
ENSG00000113734.18	0.102078	ENSG00000197576.14
ENSG00000094916.16	0.102077	ENSG00000138092.11
ENSG00000123405.14	0.102077	ENSG00000141469.18
ENSG00000087586.18	0.102077	ENSG00000168818.10
ENSG00000143107.10	0.102077	ENSG00000214975.4
ENSG00000231009.1	0.102077	ENSG00000235824.5
ENSG00000214288.4	0.102077	ENSG00000256906.1
ENSG00000170279.3	0.102077	ENSG00000283324.1
ENSG00000100304.13	0.102076	ENSG00000164117.14
ENSG00000145715.15	0.102076	ENSG00000170234.13
ENSG00000143319.17	0.102076	ENSG00000178982.10
ENSG00000125746.18	0.102076	ENSG00000196396.10
ENSG00000143032.8	0.102076	ENSG00000219547.1
ENSG00000182793.12	0.102076	ENSG00000229226.3
ENSG00000087085.16	0.102076	ENSG00000235169.11
ENSG00000207234.1	0.102076	ENSG00000265093.2
ENSG00000063322.15	0.102075	ENSG00000108010.12
ENSG00000134375.11	0.102075	ENSG00000188522.15
ENSG00000167768.4	0.102075	ENSG00000204613.11
ENSG00000163793.13	0.102075	ENSG00000259836.1
ENSG00000082146.13	0.102074	ENSG00000100897.18
ENSG00000111801.16	0.102074	ENSG00000151148.14
ENSG00000171169.9	0.102074	ENSG00000197324.9
ENSG00000116704.8	0.102074	ENSG00000215845.11
ENSG00000121075.11	0.102074	ENSG00000235470.5
ENSG00000232163.2	0.102074	ENSG00000240002.1
ENSG00000207052.1	0.102074	ENSG00000270296.1
ENSG00000077514.9	0.102073	ENSG00000088325.16
ENSG00000100578.18	0.102073	ENSG00000161057.13
ENSG00000112877.8	0.102073	ENSG00000176624.12
ENSG00000131473.17	0.102073	ENSG00000230002.3
ENSG00000231422.2	0.102073	ENSG00000249128.1
ENSG00000234721.3	0.102073	ENSG00000250921.2
ENSG00000028528.15	0.102072	ENSG00000065613.15
ENSG00000115998.8	0.102072	ENSG00000196470.12
ENSG00000059573.9	0.102072	ENSG00000214783.9
ENSG00000158473.8	0.102072	ENSG00000216490.4
ENSG00000173991.6	0.102072	ENSG00000240682.10
ENSG00000111339.12	0.102072	ENSG00000259378.1
ENSG00000104980.8	0.102071	ENSG00000111012.10
ENSG00000130383.7	0.102071	ENSG00000131143.10
ENSG00000144827.9	0.102071	ENSG00000172172.8
ENSG00000234777.3	0.102071	ENSG00000258487.2
ENSG00000113441.16	0.10207	ENSG00000130997.16
ENSG00000116199.12	0.10207	ENSG00000186063.13
ENSG00000228232.1	0.10207	ENSG00000230207.1
ENSG00000173728.11	0.10207	ENSG00000239419.3
ENSG00000228474.6	0.10207	ENSG00000241837.7
ENSG00000234767.2	0.10207	ENSG00000248555.7
ENSG00000011295.16	0.10207	ENSG00000262953.1
ENSG00000164616.16	0.10207	ENSG00000266719.1
ENSG00000099821.14	0.102069	ENSG00000104365.16
ENSG00000160908.15	0.102069	ENSG00000168040.5
ENSG00000135913.11	0.102069	ENSG00000184613.11
ENSG00000104689.10	0.102069	ENSG00000188706.13
ENSG00000079999.14	0.102069	ENSG00000197771.13
ENSG00000166851.15	0.102069	ENSG00000198373.13
ENSG00000224514.3	0.102069	ENSG00000230402.2
ENSG00000105669.14	0.102069	ENSG00000240682.10
ENSG00000031823.14	0.102068	ENSG00000111790.14
ENSG00000149636.16	0.102068	ENSG00000165304.8
ENSG00000115128.7	0.102068	ENSG00000174744.14
ENSG00000111906.18	0.102068	ENSG00000178567.8
ENSG00000042088.14	0.102068	ENSG00000179409.11
ENSG00000123562.18	0.102068	ENSG00000197170.10
ENSG00000064489.23	0.102068	ENSG00000225573.4
ENSG00000128016.7	0.102067	ENSG00000160888.7
ENSG00000089639.11	0.102067	ENSG00000179604.10
ENSG00000226801.2	0.102067	ENSG00000229692.3
ENSG00000242207.1	0.102067	ENSG00000273963.1
ENSG00000124795.17	0.102066	ENSG00000131747.15
ENSG00000109911.19	0.102066	ENSG00000203737.5
ENSG00000176142.13	0.102066	ENSG00000204209.13
ENSG00000151148.14	0.102066	ENSG00000258098.2
ENSG00000129493.15	0.102066	ENSG00000285967.1
ENSG00000135090.14	0.102065	ENSG00000171603.18
ENSG00000224851.2	0.102065	ENSG00000257164.5
ENSG00000119705.10	0.102065	ENSG00000260804.3
ENSG00000101773.19	0.102064	ENSG00000176890.16
ENSG00000005486.17	0.102064	ENSG00000178035.13
ENSG00000171827.11	0.102064	ENSG00000196967.11
ENSG00000175137.11	0.102064	ENSG00000199627.1
ENSG00000100142.16	0.102063	ENSG00000265137.3
ENSG00000232217.1	0.102063	ENSG00000269806.1
ENSG00000064547.14	0.102062	ENSG00000145882.11
ENSG00000159873.10	0.102062	ENSG00000176018.13
ENSG00000118640.11	0.102062	ENSG00000187051.9
ENSG00000173826.15	0.102062	ENSG00000232857.2
ENSG00000230539.1	0.102062	ENSG00000249767.1
ENSG00000070761.8	0.102061	ENSG00000116983.13
ENSG00000005189.20	0.102061	ENSG00000167325.15
ENSG00000068394.11	0.102061	ENSG00000185721.13
ENSG00000173933.21	0.102061	ENSG00000241119.2
ENSG00000242908.6	0.102061	ENSG00000251571.1
ENSG00000213026.4	0.102061	ENSG00000258316.1
ENSG00000139517.9	0.10206	ENSG00000163870.16
ENSG00000106635.8	0.10206	ENSG00000174989.13
ENSG00000204697.3	0.10206	ENSG00000214794.4
ENSG00000240303.8	0.102059	ENSG00000254965.1
ENSG00000225328.2	0.102059	ENSG00000267779.7
ENSG00000204978.3	0.102058	ENSG00000225900.1
ENSG00000213568.4	0.102058	ENSG00000242573.1
ENSG00000105821.15	0.102058	ENSG00000248283.2
ENSG00000203857.10	0.102058	ENSG00000261014.2
ENSG00000269136.1	0.102058	ENSG00000283210.1
ENSG00000104671.8	0.102057	ENSG00000120963.12
ENSG00000128524.5	0.102057	ENSG00000156482.11
ENSG00000120253.14	0.102057	ENSG00000164209.17
ENSG00000114374.13	0.102057	ENSG00000185275.6
ENSG00000067365.15	0.102057	ENSG00000196449.4
ENSG00000224411.3	0.102057	ENSG00000225630.1
ENSG00000213137.3	0.102057	ENSG00000232437.1
ENSG00000198739.11	0.102057	ENSG00000259691.2
ENSG00000218725.2	0.102057	ENSG00000275811.1
ENSG00000137310.12	0.102056	ENSG00000142230.13
ENSG00000071243.16	0.102056	ENSG00000164463.12
ENSG00000139620.13	0.102056	ENSG00000171103.11
ENSG00000108107.15	0.102056	ENSG00000185825.17
ENSG00000057757.10	0.102055	ENSG00000099968.18
ENSG00000100442.11	0.102055	ENSG00000151576.10
ENSG00000187012.11	0.102055	ENSG00000224519.1
ENSG00000233973.7	0.102055	ENSG00000258814.2
ENSG00000249885.1	0.102055	ENSG00000260785.2
ENSG00000018280.17	0.102054	ENSG00000173227.14
ENSG00000119950.21	0.102054	ENSG00000229473.2
ENSG00000100473.18	0.102053	ENSG00000100601.10
ENSG00000114978.18	0.102053	ENSG00000134287.10
ENSG00000052723.12	0.102053	ENSG00000156381.9
ENSG00000143006.7	0.102053	ENSG00000188101.5
ENSG00000108878.5	0.102053	ENSG00000201428.1
ENSG00000065325.13	0.102053	ENSG00000250476.1
ENSG00000231697.3	0.102053	ENSG00000276168.1
ENSG00000086827.9	0.102052	ENSG00000104517.13
ENSG00000100330.16	0.102052	ENSG00000138363.15
ENSG00000164117.14	0.102052	ENSG00000198700.10
ENSG00000226695.1	0.102052	ENSG00000260846.2
ENSG00000136997.21	0.102051	ENSG00000154174.8
ENSG00000197408.10	0.102051	ENSG00000227860.1
ENSG00000178248.11	0.102051	ENSG00000240254.2
ENSG00000176894.10	0.102051	ENSG00000280543.1
ENSG00000005981.13	0.10205	ENSG00000129151.9
ENSG00000167261.14	0.10205	ENSG00000167625.11
ENSG00000145808.10	0.10205	ENSG00000253008.2
ENSG00000058272.19	0.102049	ENSG00000153786.13
ENSG00000155265.11	0.102049	ENSG00000168539.4
ENSG00000175193.14	0.102049	ENSG00000213337.9
ENSG00000185069.2	0.102049	ENSG00000216998.1
ENSG00000206605.1	0.102049	ENSG00000264678.1
ENSG00000103150.7	0.102049	ENSG00000287542.1
ENSG00000123268.9	0.102048	ENSG00000159339.13
ENSG00000133112.17	0.102048	ENSG00000213741.11
ENSG00000204697.3	0.102048	ENSG00000228304.1
ENSG00000147164.12	0.102048	ENSG00000236287.8
ENSG00000138160.7	0.102047	ENSG00000154920.15
ENSG00000102100.16	0.102047	ENSG00000158092.7
ENSG00000113328.19	0.102047	ENSG00000182899.17
ENSG00000160410.15	0.102047	ENSG00000185267.10
ENSG00000218089.1	0.102047	ENSG00000256614.1
ENSG00000120063.10	0.102046	ENSG00000167291.16
ENSG00000163945.19	0.102046	ENSG00000197024.9
ENSG00000178531.6	0.102046	ENSG00000271334.6
ENSG00000066739.12	0.102045	ENSG00000198718.13
ENSG00000198835.4	0.102045	ENSG00000204421.3
ENSG00000178645.13	0.102045	ENSG00000233545.1
ENSG00000166510.14	0.102045	ENSG00000237977.1
ENSG00000142444.7	0.102045	ENSG00000241343.10
ENSG00000047315.17	0.102044	ENSG00000076053.12
ENSG00000132693.12	0.102044	ENSG00000154478.4
ENSG00000166492.9	0.102044	ENSG00000200795.1
ENSG00000214815.2	0.102044	ENSG00000260347.1
ENSG00000114529.13	0.102044	ENSG00000283428.1
ENSG00000107968.10	0.102043	ENSG00000149792.9
ENSG00000064199.7	0.102043	ENSG00000168234.13
ENSG00000074410.14	0.102043	ENSG00000168539.4
ENSG00000211833.1	0.102043	ENSG00000211882.1
ENSG00000214896.4	0.102043	ENSG00000261316.1
ENSG00000103266.11	0.102042	ENSG00000130731.16
ENSG00000139508.15	0.102042	ENSG00000168884.15
ENSG00000079999.14	0.102041	ENSG00000103549.22
ENSG00000106355.10	0.102041	ENSG00000106399.11
ENSG00000044446.12	0.102041	ENSG00000165288.11
ENSG00000148335.15	0.102041	ENSG00000177352.10
ENSG00000221200.1	0.102041	ENSG00000242070.1
ENSG00000174371.17	0.102041	ENSG00000252255.1
ENSG00000060688.13	0.10204	ENSG00000129083.13
ENSG00000109787.13	0.10204	ENSG00000168769.14
ENSG00000221932.6	0.10204	ENSG00000223717.1
ENSG00000228020.2	0.10204	ENSG00000248139.2
ENSG00000255075.1	0.10204	ENSG00000261749.3
ENSG00000154438.8	0.10204	ENSG00000267333.1
ENSG00000150756.14	0.102039	ENSG00000171163.16
ENSG00000162777.17	0.102039	ENSG00000176887.7
ENSG00000166130.15	0.102039	ENSG00000197226.13
ENSG00000111206.13	0.102039	ENSG00000214826.5
ENSG00000127184.13	0.102039	ENSG00000243547.1
ENSG00000223177.1	0.102039	ENSG00000256817.1
ENSG00000213337.9	0.102039	ENSG00000273311.1
ENSG00000040199.18	0.102038	ENSG00000115993.13
ENSG00000147121.16	0.102038	ENSG00000182872.16
ENSG00000172432.19	0.102037	ENSG00000182544.9
ENSG00000031691.7	0.102036	ENSG00000077514.9
ENSG00000100105.18	0.102036	ENSG00000144567.11
ENSG00000095596.12	0.102036	ENSG00000160948.14
ENSG00000164211.13	0.102036	ENSG00000173214.7
ENSG00000129083.13	0.102036	ENSG00000183431.12
ENSG00000143498.18	0.102036	ENSG00000232931.6
ENSG00000108344.15	0.102035	ENSG00000132361.18
ENSG00000127337.7	0.102035	ENSG00000165244.7
ENSG00000176194.18	0.102035	ENSG00000205634.7
ENSG00000010932.17	0.102035	ENSG00000249035.7
ENSG00000117650.13	0.102034	ENSG00000124795.17
ENSG00000173207.13	0.102034	ENSG00000174442.12
ENSG00000173991.6	0.102034	ENSG00000181610.13
ENSG00000178982.10	0.102034	ENSG00000204272.13
ENSG00000074755.15	0.102034	ENSG00000244509.4
ENSG00000183822.3	0.102034	ENSG00000244556.1
ENSG00000123416.15	0.102033	ENSG00000135446.17
ENSG00000135740.17	0.102033	ENSG00000138744.16
ENSG00000137804.14	0.102033	ENSG00000157456.8
ENSG00000137764.20	0.102033	ENSG00000161533.12
ENSG00000163945.19	0.102033	ENSG00000184432.11
ENSG00000112996.11	0.102033	ENSG00000198298.13
ENSG00000241933.1	0.102033	ENSG00000244389.3
ENSG00000102931.8	0.102032	ENSG00000114062.22
ENSG00000020129.16	0.102032	ENSG00000126243.9
ENSG00000019995.6	0.102032	ENSG00000131023.13
ENSG00000141699.11	0.102032	ENSG00000184432.11
ENSG00000198758.11	0.102032	ENSG00000205412.5
ENSG00000007129.18	0.102032	ENSG00000206178.2
ENSG00000140320.12	0.102031	ENSG00000162600.12
ENSG00000163499.12	0.102031	ENSG00000249768.2
ENSG00000132819.17	0.10203	ENSG00000177674.16
ENSG00000199831.1	0.10203	ENSG00000200889.1
ENSG00000214604.3	0.10203	ENSG00000223358.5
ENSG00000237460.3	0.10203	ENSG00000240374.3
ENSG00000140749.9	0.102029	ENSG00000157326.19
ENSG00000243347.2	0.102029	ENSG00000267513.3
ENSG00000106609.16	0.102028	ENSG00000122783.17
ENSG00000117533.15	0.102028	ENSG00000224346.1
ENSG00000233655.1	0.102028	ENSG00000237281.1
ENSG00000167104.11	0.102028	ENSG00000243316.7
ENSG00000248139.2	0.102028	ENSG00000253748.2
ENSG00000255411.3	0.102028	ENSG00000265934.1
ENSG00000131013.4	0.102027	ENSG00000204348.10
ENSG00000143105.7	0.102027	ENSG00000214794.4
ENSG00000229072.1	0.102027	ENSG00000238087.3
ENSG00000160783.19	0.102026	ENSG00000183579.16
ENSG00000230295.1	0.102026	ENSG00000237159.6
ENSG00000118707.11	0.102025	ENSG00000121316.11
ENSG00000127586.17	0.102025	ENSG00000141577.14
ENSG00000183530.14	0.102025	ENSG00000196476.12
ENSG00000134030.14	0.102025	ENSG00000205549.10
ENSG00000111684.11	0.102025	ENSG00000221988.13
ENSG00000230223.8	0.102025	ENSG00000265933.5
ENSG00000033050.9	0.102024	ENSG00000108405.4
ENSG00000106299.8	0.102024	ENSG00000133627.18
ENSG00000117625.14	0.102024	ENSG00000146587.18
ENSG00000227862.1	0.102024	ENSG00000229890.1
ENSG00000215278.4	0.102024	ENSG00000230434.3
ENSG00000082515.18	0.102024	ENSG00000240682.10
ENSG00000181562.5	0.102024	ENSG00000258739.1
ENSG00000132286.12	0.102023	ENSG00000134748.13
ENSG00000111196.10	0.102023	ENSG00000141741.12
ENSG00000175193.14	0.102023	ENSG00000187051.9
ENSG00000109132.7	0.102023	ENSG00000221932.6
ENSG00000179085.8	0.102023	ENSG00000228474.6
ENSG00000116273.6	0.102022	ENSG00000139514.13
ENSG00000064102.15	0.102022	ENSG00000154174.8
ENSG00000130522.6	0.102022	ENSG00000161847.14
ENSG00000201428.1	0.102022	ENSG00000243715.1
ENSG00000233578.1	0.102022	ENSG00000249367.1
ENSG00000211658.2	0.102021	ENSG00000211897.9
ENSG00000168785.8	0.102021	ENSG00000232587.1
ENSG00000235700.1	0.102021	ENSG00000237618.1
ENSG00000174672.16	0.102021	ENSG00000278505.5
ENSG00000122692.9	0.102019	ENSG00000122729.19
ENSG00000224506.3	0.102019	ENSG00000248505.2
ENSG00000101558.14	0.102018	ENSG00000135164.19
ENSG00000109111.15	0.102018	ENSG00000189091.13
ENSG00000163634.12	0.102018	ENSG00000243317.8
ENSG00000227620.4	0.102018	ENSG00000273963.1
ENSG00000100888.15	0.102017	ENSG00000112640.16
ENSG00000127554.13	0.102017	ENSG00000131174.7
ENSG00000124098.10	0.102017	ENSG00000150867.14
ENSG00000132780.17	0.102017	ENSG00000170264.13
ENSG00000115540.15	0.102017	ENSG00000196455.8
ENSG00000177993.3	0.102017	ENSG00000213568.4
ENSG00000225226.2	0.102017	ENSG00000259897.2
ENSG00000216998.1	0.102017	ENSG00000260347.1
ENSG00000240254.2	0.102017	ENSG00000273963.1
ENSG00000031691.7	0.102016	ENSG00000164109.14
ENSG00000086666.19	0.102016	ENSG00000166797.11
ENSG00000125356.7	0.102016	ENSG00000180964.17
ENSG00000131174.7	0.102016	ENSG00000196154.12
ENSG00000198276.16	0.102016	ENSG00000207554.1
ENSG00000144895.12	0.102016	ENSG00000227560.1
ENSG00000101343.15	0.102015	ENSG00000136908.18
ENSG00000100299.18	0.102015	ENSG00000138433.16
ENSG00000006210.7	0.102015	ENSG00000175065.12
ENSG00000082641.16	0.102015	ENSG00000175166.17
ENSG00000137171.15	0.102015	ENSG00000178295.15
ENSG00000204010.3	0.102015	ENSG00000213619.11
ENSG00000216938.3	0.102015	ENSG00000253580.1
ENSG00000111364.16	0.102014	ENSG00000143437.21
ENSG00000092201.10	0.102014	ENSG00000149547.15
ENSG00000096093.16	0.102014	ENSG00000152455.16
ENSG00000162391.12	0.102014	ENSG00000176884.16
ENSG00000100558.9	0.102013	ENSG00000133742.14
ENSG00000080371.6	0.102013	ENSG00000166822.13
ENSG00000136897.8	0.102013	ENSG00000169490.17
ENSG00000154438.8	0.102013	ENSG00000235746.1
ENSG00000108878.5	0.102013	ENSG00000259512.3
ENSG00000102890.16	0.102012	ENSG00000163481.8
ENSG00000130810.20	0.102012	ENSG00000197147.15
ENSG00000079557.5	0.102012	ENSG00000215562.2
ENSG00000122882.11	0.102012	ENSG00000244625.7
ENSG00000219669.1	0.102012	ENSG00000253314.7
ENSG00000242741.2	0.102012	ENSG00000259361.7
ENSG00000120738.8	0.102011	ENSG00000196449.4
ENSG00000234498.3	0.102011	ENSG00000268222.1
ENSG00000217930.8	0.102011	ENSG00000279078.1
ENSG00000123213.23	0.10201	ENSG00000124571.18
ENSG00000136158.12	0.10201	ENSG00000136869.16
ENSG00000173627.8	0.10201	ENSG00000256925.3
ENSG00000232685.5	0.10201	ENSG00000282872.2
ENSG00000111845.5	0.102009	ENSG00000136045.12
ENSG00000123485.12	0.102009	ENSG00000167900.12
ENSG00000120526.12	0.102009	ENSG00000168887.11
ENSG00000138363.15	0.102009	ENSG00000175115.13
ENSG00000172289.3	0.102009	ENSG00000177519.4
ENSG00000162607.13	0.102009	ENSG00000198826.11
ENSG00000227342.1	0.102009	ENSG00000234765.1
ENSG00000103507.14	0.102008	ENSG00000122203.15
ENSG00000067221.14	0.102008	ENSG00000133597.11
ENSG00000144182.17	0.102008	ENSG00000196981.4
ENSG00000222831.1	0.102008	ENSG00000228415.3
ENSG00000131738.11	0.102008	ENSG00000249798.1
ENSG00000132313.15	0.102007	ENSG00000135069.14
ENSG00000148950.11	0.102007	ENSG00000166128.13
ENSG00000173209.23	0.102007	ENSG00000223745.8
ENSG00000224933.2	0.102007	ENSG00000228020.2
ENSG00000254984.1	0.102007	ENSG00000256151.1
ENSG00000160883.11	0.102005	ENSG00000164047.6
ENSG00000113734.18	0.102005	ENSG00000207468.1
ENSG00000226360.5	0.102005	ENSG00000237668.1
ENSG00000227773.1	0.102005	ENSG00000254965.1
ENSG00000185069.2	0.102004	ENSG00000256643.1
ENSG00000237159.6	0.102004	ENSG00000259456.4
ENSG00000177455.15	0.102003	ENSG00000201942.1
ENSG00000157343.9	0.102003	ENSG00000265527.1
ENSG00000047597.7	0.102002	ENSG00000049323.16
ENSG00000090512.12	0.102002	ENSG00000120094.9
ENSG00000120458.13	0.102002	ENSG00000132819.17
ENSG00000136381.13	0.102002	ENSG00000139651.11
ENSG00000011114.15	0.102002	ENSG00000196792.12
ENSG00000108465.15	0.102001	ENSG00000115825.11
ENSG00000085872.15	0.102001	ENSG00000213923.13
ENSG00000237159.6	0.102001	ENSG00000254103.1
ENSG00000235141.1	0.102001	ENSG00000262402.1
ENSG00000092529.25	0.102	ENSG00000114021.12
ENSG00000109511.12	0.102	ENSG00000213003.3
ENSG00000143222.12	0.101999	ENSG00000163344.6
ENSG00000087448.11	0.101999	ENSG00000229427.1
ENSG00000183850.14	0.101999	ENSG00000229676.3
ENSG00000236027.3	0.101999	ENSG00000240522.1
ENSG00000025156.13	0.101998	ENSG00000110756.18
ENSG00000011021.23	0.101998	ENSG00000148187.18
ENSG00000105677.12	0.101998	ENSG00000151366.13
ENSG00000115942.9	0.101998	ENSG00000152683.14
ENSG00000135334.9	0.101998	ENSG00000159479.17
ENSG00000169288.18	0.101998	ENSG00000175581.14
ENSG00000076043.11	0.101998	ENSG00000186591.13
ENSG00000008197.5	0.101998	ENSG00000228020.2
ENSG00000154007.7	0.101998	ENSG00000283314.1
ENSG00000085224.23	0.101997	ENSG00000115998.8
ENSG00000130935.10	0.101997	ENSG00000174744.14
ENSG00000071539.14	0.101997	ENSG00000186376.15
ENSG00000160993.4	0.101997	ENSG00000189114.8
ENSG00000157036.13	0.101997	ENSG00000196605.7
ENSG00000232778.1	0.101997	ENSG00000241146.1
ENSG00000213923.13	0.101997	ENSG00000241685.10
ENSG00000225723.1	0.101997	ENSG00000242370.1
ENSG00000239282.8	0.101997	ENSG00000260459.2
ENSG00000075826.17	0.101996	ENSG00000169087.11
ENSG00000104635.15	0.101996	ENSG00000170222.12
ENSG00000175463.12	0.101996	ENSG00000226450.2
ENSG00000228976.1	0.101996	ENSG00000239200.1
ENSG00000071553.18	0.101995	ENSG00000130584.12
ENSG00000132530.17	0.101995	ENSG00000136514.3
ENSG00000013288.9	0.101995	ENSG00000163956.13
ENSG00000144485.11	0.101995	ENSG00000198168.9
ENSG00000223603.1	0.101995	ENSG00000227860.1
ENSG00000223177.1	0.101995	ENSG00000288642.1
ENSG00000101346.14	0.101994	ENSG00000196072.12
ENSG00000100916.14	0.101994	ENSG00000203705.11
ENSG00000182872.16	0.101994	ENSG00000248019.3
ENSG00000213026.4	0.101994	ENSG00000248553.1
ENSG00000185669.6	0.101994	ENSG00000253787.1
ENSG00000140497.16	0.101993	ENSG00000140526.18
ENSG00000009790.15	0.101993	ENSG00000180891.13
ENSG00000237618.1	0.101993	ENSG00000248408.1
ENSG00000010932.17	0.101993	ENSG00000261089.1
ENSG00000003147.19	0.101992	ENSG00000143416.21
ENSG00000133606.11	0.101992	ENSG00000144468.17
ENSG00000116774.12	0.101992	ENSG00000147166.11
ENSG00000127337.7	0.101992	ENSG00000149929.16
ENSG00000135443.8	0.101992	ENSG00000155897.10
ENSG00000145388.15	0.101992	ENSG00000160803.8
ENSG00000155330.10	0.101992	ENSG00000218739.10
ENSG00000138411.13	0.101992	ENSG00000245888.7
ENSG00000118292.9	0.101992	ENSG00000260388.2
ENSG00000127586.17	0.101991	ENSG00000130816.17
ENSG00000120727.13	0.101991	ENSG00000170860.4
ENSG00000090266.13	0.101991	ENSG00000175581.14
ENSG00000054118.15	0.101991	ENSG00000179262.10
ENSG00000228410.6	0.101991	ENSG00000233545.1
ENSG00000105771.14	0.10199	ENSG00000125755.19
ENSG00000136521.13	0.10199	ENSG00000149932.17
ENSG00000067646.12	0.10199	ENSG00000205611.5
ENSG00000229622.1	0.10199	ENSG00000240288.8
ENSG00000224445.3	0.10199	ENSG00000259783.6
ENSG00000149300.10	0.10199	ENSG00000273032.3
ENSG00000136732.16	0.101989	ENSG00000167671.12
ENSG00000249882.2	0.101989	ENSG00000259485.2
ENSG00000178057.15	0.101989	ENSG00000283498.1
ENSG00000059804.16	0.101988	ENSG00000182827.9
ENSG00000204460.3	0.101988	ENSG00000225657.2
ENSG00000105821.15	0.101988	ENSG00000238269.9
ENSG00000144381.18	0.101988	ENSG00000240682.10
ENSG00000100578.18	0.101987	ENSG00000153107.13
ENSG00000103671.10	0.101987	ENSG00000172428.11
ENSG00000221200.1	0.101987	ENSG00000235550.1
ENSG00000182533.7	0.101987	ENSG00000260427.1
ENSG00000011454.18	0.101986	ENSG00000160563.14
ENSG00000219582.3	0.101986	ENSG00000249920.2
ENSG00000130522.6	0.101986	ENSG00000255949.1
ENSG00000162836.12	0.101985	ENSG00000166268.11
ENSG00000167034.10	0.101985	ENSG00000221949.6
ENSG00000213787.3	0.101985	ENSG00000226703.1
ENSG00000199598.1	0.101985	ENSG00000234265.2
ENSG00000237159.6	0.101985	ENSG00000259746.1
ENSG00000104537.17	0.101984	ENSG00000225572.1
ENSG00000221296.2	0.101984	ENSG00000228411.1
ENSG00000132661.4	0.101983	ENSG00000182481.10
ENSG00000183597.16	0.101983	ENSG00000203760.9
ENSG00000163993.7	0.101982	ENSG00000164047.6
ENSG00000147679.12	0.101982	ENSG00000164252.13
ENSG00000229072.1	0.101982	ENSG00000277268.2
ENSG00000011201.12	0.101981	ENSG00000134873.10
ENSG00000070601.10	0.101981	ENSG00000140398.14
ENSG00000102738.8	0.101981	ENSG00000155592.16
ENSG00000100316.16	0.101981	ENSG00000184613.11
ENSG00000163705.13	0.101981	ENSG00000207821.1
ENSG00000130821.17	0.101981	ENSG00000224177.8
ENSG00000205549.10	0.101981	ENSG00000237618.1
ENSG00000237556.1	0.101981	ENSG00000249367.1
ENSG00000227143.1	0.101981	ENSG00000250716.1
ENSG00000207952.1	0.101981	ENSG00000263584.1
ENSG00000229621.2	0.101981	ENSG00000265934.1
ENSG00000226185.2	0.101981	ENSG00000270793.1
ENSG00000132825.7	0.101981	ENSG00000285410.1
ENSG00000136231.14	0.10198	ENSG00000140807.7
ENSG00000132840.10	0.10198	ENSG00000143006.7
ENSG00000161996.19	0.10198	ENSG00000168496.4
ENSG00000104142.11	0.10198	ENSG00000196476.12
ENSG00000113583.8	0.101979	ENSG00000113732.9
ENSG00000109519.13	0.101979	ENSG00000118246.14
ENSG00000165733.8	0.101979	ENSG00000175938.7
ENSG00000164221.13	0.101979	ENSG00000182732.18
ENSG00000128016.7	0.101978	ENSG00000148841.17
ENSG00000015520.15	0.101978	ENSG00000162438.12
ENSG00000214686.7	0.101978	ENSG00000260347.1
ENSG00000160055.20	0.101977	ENSG00000173473.11
ENSG00000224323.2	0.101977	ENSG00000233642.1
ENSG00000250641.1	0.101977	ENSG00000278214.1
ENSG00000099290.17	0.101976	ENSG00000157315.5
ENSG00000117614.10	0.101976	ENSG00000189091.13
ENSG00000205922.5	0.101976	ENSG00000223479.3
ENSG00000237691.1	0.101976	ENSG00000260094.1
ENSG00000068394.11	0.101975	ENSG00000198873.12
ENSG00000121691.7	0.101975	ENSG00000205639.12
ENSG00000226053.1	0.101975	ENSG00000261206.1
ENSG00000063322.15	0.101974	ENSG00000136152.15
ENSG00000136930.13	0.101974	ENSG00000179271.3
ENSG00000166579.16	0.101974	ENSG00000181222.19
ENSG00000143384.14	0.101973	ENSG00000148841.17
ENSG00000115919.15	0.101973	ENSG00000186407.7
ENSG00000235857.1	0.101973	ENSG00000265934.1
ENSG00000092201.10	0.101972	ENSG00000113387.12
ENSG00000110848.8	0.101972	ENSG00000120129.6
ENSG00000008394.13	0.101972	ENSG00000121552.4
ENSG00000140534.14	0.101972	ENSG00000162607.13
ENSG00000114698.15	0.101972	ENSG00000184792.16
ENSG00000148288.13	0.101972	ENSG00000244405.8
ENSG00000141543.12	0.101972	ENSG00000274070.2
ENSG00000130227.17	0.101971	ENSG00000132471.12
ENSG00000089597.18	0.101971	ENSG00000140481.15
ENSG00000141293.16	0.101971	ENSG00000176928.7
ENSG00000186543.7	0.101971	ENSG00000187481.2
ENSG00000184436.12	0.101971	ENSG00000196497.17
ENSG00000076053.12	0.101971	ENSG00000197111.16
ENSG00000115241.11	0.101971	ENSG00000198551.10
ENSG00000232885.2	0.101971	ENSG00000249641.2
ENSG00000227970.1	0.101971	ENSG00000256120.2
ENSG00000143436.11	0.10197	ENSG00000198911.12
ENSG00000147604.14	0.10197	ENSG00000215021.10
ENSG00000180150.5	0.10197	ENSG00000229967.1
ENSG00000113492.14	0.10197	ENSG00000232655.1
ENSG00000122641.11	0.101969	ENSG00000124490.14
ENSG00000120907.18	0.101969	ENSG00000138039.15
ENSG00000075826.17	0.101968	ENSG00000121390.19
ENSG00000010292.13	0.101968	ENSG00000162607.13
ENSG00000144395.18	0.101968	ENSG00000164045.12
ENSG00000128951.14	0.101968	ENSG00000199545.1
ENSG00000108179.14	0.101967	ENSG00000163328.14
ENSG00000151665.13	0.101967	ENSG00000163611.11
ENSG00000166441.13	0.101967	ENSG00000172428.11
ENSG00000224519.1	0.101967	ENSG00000233047.7
ENSG00000133265.11	0.101967	ENSG00000254418.1
ENSG00000226053.1	0.101967	ENSG00000258814.2
ENSG00000104760.17	0.101966	ENSG00000177143.5
ENSG00000121957.15	0.101966	ENSG00000196456.13
ENSG00000163154.6	0.101966	ENSG00000204370.13
ENSG00000072501.19	0.101965	ENSG00000086712.13
ENSG00000167900.12	0.101965	ENSG00000171320.15
ENSG00000169508.7	0.101965	ENSG00000182004.13
ENSG00000065183.16	0.101965	ENSG00000197498.13
ENSG00000170310.15	0.101965	ENSG00000252061.1
ENSG00000232790.3	0.101965	ENSG00000261517.2
ENSG00000124422.12	0.101964	ENSG00000151692.15
ENSG00000163701.19	0.101964	ENSG00000167535.8
ENSG00000130956.14	0.101964	ENSG00000197162.10
ENSG00000198758.11	0.101964	ENSG00000268058.1
ENSG00000093009.11	0.101963	ENSG00000120539.15
ENSG00000111639.8	0.101963	ENSG00000136522.14
ENSG00000100304.13	0.101963	ENSG00000141965.5
ENSG00000122644.13	0.101963	ENSG00000162694.14
ENSG00000143850.16	0.101963	ENSG00000183617.5
ENSG00000056097.16	0.101963	ENSG00000215021.10
ENSG00000187942.12	0.101963	ENSG00000235162.9
ENSG00000180879.14	0.101963	ENSG00000240489.1
ENSG00000225225.1	0.101963	ENSG00000259944.1
ENSG00000107223.13	0.101962	ENSG00000128185.10
ENSG00000114544.17	0.101962	ENSG00000170345.10
ENSG00000163285.8	0.101962	ENSG00000176165.12
ENSG00000183747.12	0.101962	ENSG00000233549.2
ENSG00000226220.1	0.101962	ENSG00000253895.1
ENSG00000027869.12	0.101961	ENSG00000104731.14
ENSG00000111339.12	0.101961	ENSG00000112053.14
ENSG00000132471.12	0.101961	ENSG00000143774.17
ENSG00000171823.7	0.101961	ENSG00000181924.7
ENSG00000121406.9	0.101961	ENSG00000213799.13
ENSG00000147160.9	0.101961	ENSG00000232610.1
ENSG00000235892.1	0.101961	ENSG00000238059.1
ENSG00000181984.11	0.101961	ENSG00000242208.1
ENSG00000088325.16	0.10196	ENSG00000169188.5
ENSG00000223597.3	0.10196	ENSG00000242440.2
ENSG00000132819.17	0.101959	ENSG00000141076.18
ENSG00000138744.16	0.101959	ENSG00000171621.14
ENSG00000215846.6	0.101959	ENSG00000231777.1
ENSG00000113763.12	0.101958	ENSG00000124479.11
ENSG00000224796.1	0.101958	ENSG00000241278.1
ENSG00000133739.16	0.101958	ENSG00000244165.2
ENSG00000136942.15	0.101957	ENSG00000146066.3
ENSG00000114686.9	0.101957	ENSG00000155438.12
ENSG00000115419.13	0.101957	ENSG00000163900.11
ENSG00000110768.12	0.101957	ENSG00000186020.13
ENSG00000130560.9	0.101957	ENSG00000187010.21
ENSG00000016082.15	0.101957	ENSG00000219669.1
ENSG00000234752.1	0.101957	ENSG00000259944.1
ENSG00000168539.4	0.101956	ENSG00000184809.13
ENSG00000115947.14	0.101956	ENSG00000249700.9
ENSG00000260994.1	0.101956	ENSG00000267170.1
ENSG00000231442.3	0.101956	ENSG00000270793.1
ENSG00000124766.7	0.101955	ENSG00000128016.7
ENSG00000134905.17	0.101955	ENSG00000163348.4
ENSG00000108878.5	0.101955	ENSG00000206633.1
ENSG00000133048.13	0.101955	ENSG00000239839.7
ENSG00000226185.2	0.101955	ENSG00000252553.1
ENSG00000101868.13	0.101954	ENSG00000113368.12
ENSG00000156959.9	0.101954	ENSG00000176165.12
ENSG00000198758.11	0.101954	ENSG00000213559.4
ENSG00000198618.5	0.101954	ENSG00000249264.1
ENSG00000234485.5	0.101954	ENSG00000253580.1
ENSG00000141012.13	0.101953	ENSG00000142867.14
ENSG00000069849.11	0.101953	ENSG00000232373.2
ENSG00000189377.9	0.101953	ENSG00000235967.1
ENSG00000205835.9	0.101953	ENSG00000250261.1
ENSG00000118434.9	0.101952	ENSG00000183249.8
ENSG00000013561.18	0.101952	ENSG00000264616.1
ENSG00000128383.13	0.101951	ENSG00000186407.7
ENSG00000189350.13	0.101951	ENSG00000197540.8
ENSG00000217159.2	0.101951	ENSG00000227268.5
ENSG00000185974.7	0.101951	ENSG00000257271.1
ENSG00000236420.1	0.101951	ENSG00000264315.1
ENSG00000102786.15	0.10195	ENSG00000123200.17
ENSG00000102931.8	0.10195	ENSG00000126351.13
ENSG00000099985.4	0.10195	ENSG00000128016.7
ENSG00000184432.11	0.10195	ENSG00000206848.1
ENSG00000188393.9	0.10195	ENSG00000214866.9
ENSG00000033050.9	0.101949	ENSG00000164815.11
ENSG00000180150.5	0.101949	ENSG00000256614.1
ENSG00000006695.12	0.101948	ENSG00000177302.15
ENSG00000134061.5	0.101948	ENSG00000182544.9
ENSG00000137171.15	0.101948	ENSG00000264616.1
ENSG00000103490.14	0.101947	ENSG00000146066.3
ENSG00000133997.12	0.101947	ENSG00000146963.18
ENSG00000099783.12	0.101947	ENSG00000155846.17
ENSG00000105383.15	0.101947	ENSG00000177374.13
ENSG00000100575.14	0.101947	ENSG00000205544.4
ENSG00000224877.4	0.101947	ENSG00000248098.12
ENSG00000119801.13	0.101945	ENSG00000204713.11
ENSG00000008197.5	0.101945	ENSG00000226053.1
ENSG00000213559.4	0.101945	ENSG00000273423.1
ENSG00000100991.12	0.101944	ENSG00000115137.12
ENSG00000105519.18	0.101944	ENSG00000167635.12
ENSG00000198692.10	0.101944	ENSG00000264566.3
ENSG00000104356.11	0.101943	ENSG00000125630.16
ENSG00000119650.13	0.101943	ENSG00000137310.12
ENSG00000167768.4	0.101943	ENSG00000168785.8
ENSG00000197170.10	0.101943	ENSG00000260231.2
ENSG00000169972.12	0.101942	ENSG00000186575.19
ENSG00000035141.8	0.101941	ENSG00000124103.10
ENSG00000009844.16	0.101941	ENSG00000146223.16
ENSG00000232947.1	0.101941	ENSG00000260738.1
ENSG00000177338.14	0.101941	ENSG00000261679.2
ENSG00000125977.7	0.10194	ENSG00000135241.17
ENSG00000111011.18	0.10194	ENSG00000170088.14
ENSG00000104903.5	0.10194	ENSG00000179021.10
ENSG00000130957.5	0.10194	ENSG00000204779.2
ENSG00000204687.4	0.10194	ENSG00000213014.3
ENSG00000142065.14	0.10194	ENSG00000232422.1
ENSG00000128519.3	0.10194	ENSG00000232927.1
ENSG00000101958.14	0.101939	ENSG00000157613.11
ENSG00000005486.17	0.101938	ENSG00000127528.6
ENSG00000054116.12	0.101938	ENSG00000136827.12
ENSG00000090565.17	0.101938	ENSG00000147647.13
ENSG00000108344.15	0.101938	ENSG00000154813.10
ENSG00000075131.10	0.101937	ENSG00000121858.11
ENSG00000074047.22	0.101937	ENSG00000164484.12
ENSG00000089289.16	0.101937	ENSG00000182220.15
ENSG00000187713.7	0.101937	ENSG00000196154.12
ENSG00000225215.1	0.101937	ENSG00000259557.2
ENSG00000103671.10	0.101936	ENSG00000205208.5
ENSG00000186130.5	0.101936	ENSG00000266619.1
ENSG00000170476.16	0.101936	ENSG00000275066.5
ENSG00000156876.10	0.101935	ENSG00000184445.12
ENSG00000200913.1	0.101935	ENSG00000207523.1
ENSG00000119227.8	0.101935	ENSG00000225851.1
ENSG00000196544.8	0.101935	ENSG00000230295.1
ENSG00000146281.6	0.101934	ENSG00000156467.10
ENSG00000011600.12	0.101934	ENSG00000198964.14
ENSG00000133773.12	0.101934	ENSG00000221883.4
ENSG00000185247.15	0.101934	ENSG00000248494.1
ENSG00000223622.2	0.101934	ENSG00000267170.1
ENSG00000113387.12	0.101933	ENSG00000174574.16
ENSG00000126814.7	0.101933	ENSG00000214114.9
ENSG00000229890.1	0.101933	ENSG00000233277.1
ENSG00000241146.1	0.101933	ENSG00000248548.1
ENSG00000235262.1	0.101933	ENSG00000264757.1
ENSG00000248958.2	0.101933	ENSG00000279727.1
ENSG00000125449.7	0.101932	ENSG00000142546.14
ENSG00000018280.17	0.101932	ENSG00000163563.8
ENSG00000217791.4	0.101932	ENSG00000228125.2
ENSG00000234485.5	0.101932	ENSG00000248531.3
ENSG00000213478.2	0.101932	ENSG00000267083.1
ENSG00000241696.2	0.101932	ENSG00000268058.1
ENSG00000234558.1	0.101931	ENSG00000240303.8
ENSG00000230173.1	0.101931	ENSG00000268058.1
ENSG00000138069.18	0.10193	ENSG00000149313.11
ENSG00000135040.16	0.10193	ENSG00000227695.6
ENSG00000219881.1	0.10193	ENSG00000260785.2
ENSG00000143507.18	0.101929	ENSG00000164366.4
ENSG00000122406.14	0.101929	ENSG00000177409.12
ENSG00000127080.10	0.101929	ENSG00000179588.9
ENSG00000113369.9	0.101929	ENSG00000186432.10
ENSG00000207750.1	0.101929	ENSG00000221325.1
ENSG00000101439.9	0.101929	ENSG00000242689.3
ENSG00000236036.2	0.101929	ENSG00000248572.6
ENSG00000211746.3	0.101929	ENSG00000278030.1
ENSG00000158828.8	0.101928	ENSG00000164733.22
ENSG00000101280.8	0.101928	ENSG00000168263.9
ENSG00000180318.4	0.101928	ENSG00000228211.2
ENSG00000095485.18	0.101927	ENSG00000100296.14
ENSG00000236445.5	0.101927	ENSG00000259462.3
ENSG00000100029.18	0.101926	ENSG00000136270.14
ENSG00000226703.1	0.101926	ENSG00000231022.1
ENSG00000224494.1	0.101926	ENSG00000233532.6
ENSG00000009954.11	0.101925	ENSG00000111445.14
ENSG00000027001.10	0.101925	ENSG00000143919.15
ENSG00000124733.5	0.101925	ENSG00000165672.7
ENSG00000029725.17	0.101925	ENSG00000175662.18
ENSG00000004897.12	0.101925	ENSG00000196961.13
ENSG00000183520.12	0.101925	ENSG00000197451.12
ENSG00000106327.13	0.101925	ENSG00000214517.10
ENSG00000156858.12	0.101925	ENSG00000230071.2
ENSG00000100288.20	0.101925	ENSG00000256925.3
ENSG00000075945.13	0.101924	ENSG00000126254.12
ENSG00000156639.12	0.101924	ENSG00000160075.12
ENSG00000166508.18	0.101924	ENSG00000173992.9
ENSG00000121621.7	0.101923	ENSG00000189283.10
ENSG00000179562.3	0.101923	ENSG00000203326.12
ENSG00000235892.1	0.101923	ENSG00000243658.1
ENSG00000115523.17	0.101923	ENSG00000243772.8
ENSG00000197176.7	0.101923	ENSG00000252496.1
ENSG00000226878.2	0.101923	ENSG00000271070.1
ENSG00000113327.17	0.101923	ENSG00000271524.1
ENSG00000112685.14	0.101922	ENSG00000198663.17
ENSG00000113734.18	0.101922	ENSG00000221909.3
ENSG00000237806.1	0.101922	ENSG00000264943.1
ENSG00000115556.14	0.101921	ENSG00000196365.12
ENSG00000159216.19	0.101921	ENSG00000213782.7
ENSG00000235289.1	0.101921	ENSG00000236407.1
ENSG00000138382.15	0.10192	ENSG00000148985.20
ENSG00000086827.9	0.10192	ENSG00000168439.17
ENSG00000095752.7	0.10192	ENSG00000181222.19
ENSG00000077984.6	0.10192	ENSG00000198851.10
ENSG00000124074.12	0.10192	ENSG00000205758.12
ENSG00000102760.13	0.10192	ENSG00000211878.1
ENSG00000067334.14	0.10192	ENSG00000214629.3
ENSG00000175329.13	0.10192	ENSG00000229072.1
ENSG00000102313.9	0.10192	ENSG00000233441.6
ENSG00000105695.15	0.10192	ENSG00000239466.3
ENSG00000226695.1	0.10192	ENSG00000249768.2
ENSG00000237620.1	0.10192	ENSG00000256171.1
ENSG00000223608.1	0.10192	ENSG00000259944.1
ENSG00000089685.15	0.10192	ENSG00000267041.6
ENSG00000215562.2	0.10192	ENSG00000270222.1
ENSG00000254103.1	0.10192	ENSG00000273423.1
ENSG00000047932.14	0.101919	ENSG00000176894.10
ENSG00000086061.16	0.101919	ENSG00000206885.1
ENSG00000232497.1	0.101919	ENSG00000233549.2
ENSG00000103174.13	0.101918	ENSG00000121058.5
ENSG00000138160.7	0.101918	ENSG00000166881.10
ENSG00000156990.14	0.101918	ENSG00000175792.12
ENSG00000119508.18	0.101918	ENSG00000175906.5
ENSG00000164327.13	0.101918	ENSG00000181610.13
ENSG00000132323.9	0.101918	ENSG00000186130.5
ENSG00000089597.18	0.101918	ENSG00000213763.4
ENSG00000156959.9	0.101918	ENSG00000229217.1
ENSG00000116138.13	0.101918	ENSG00000275066.5
ENSG00000145423.5	0.101917	ENSG00000147036.12
ENSG00000101412.13	0.101917	ENSG00000162607.13
ENSG00000148481.14	0.101917	ENSG00000167302.11
ENSG00000179542.16	0.101917	ENSG00000188643.11
ENSG00000099795.7	0.101917	ENSG00000196642.19
ENSG00000162699.5	0.101917	ENSG00000233167.1
ENSG00000214929.4	0.101917	ENSG00000248548.1
ENSG00000139445.18	0.101917	ENSG00000271620.1
ENSG00000040341.18	0.101916	ENSG00000166295.9
ENSG00000134283.18	0.101916	ENSG00000196466.10
ENSG00000123739.11	0.101916	ENSG00000197296.6
ENSG00000177410.13	0.101916	ENSG00000213613.2
ENSG00000261154.1	0.101916	ENSG00000274469.2
ENSG00000112367.12	0.101915	ENSG00000123815.13
ENSG00000154719.14	0.101915	ENSG00000167186.11
ENSG00000138092.11	0.101915	ENSG00000167325.15
ENSG00000150753.12	0.101915	ENSG00000168904.15
ENSG00000063245.15	0.101915	ENSG00000184677.18
ENSG00000169660.17	0.101915	ENSG00000187699.10
ENSG00000217085.2	0.101915	ENSG00000231470.1
ENSG00000100353.18	0.101914	ENSG00000120733.14
ENSG00000122507.21	0.101914	ENSG00000145982.13
ENSG00000203995.10	0.101914	ENSG00000211663.2
ENSG00000178074.6	0.101914	ENSG00000215717.7
ENSG00000227528.6	0.101914	ENSG00000234736.6
ENSG00000226372.4	0.101914	ENSG00000259691.2
ENSG00000138050.15	0.101913	ENSG00000162664.17
ENSG00000074370.18	0.101913	ENSG00000189319.14
ENSG00000201010.1	0.101913	ENSG00000249343.3
ENSG00000112118.20	0.101912	ENSG00000131470.15
ENSG00000156860.16	0.101912	ENSG00000165806.21
ENSG00000100387.9	0.101911	ENSG00000171490.13
ENSG00000261752.1	0.101911	ENSG00000277322.1
ENSG00000089685.15	0.10191	ENSG00000091651.9
ENSG00000010361.14	0.10191	ENSG00000136100.14
ENSG00000136982.6	0.10191	ENSG00000151725.12
ENSG00000127586.17	0.10191	ENSG00000183765.23
ENSG00000074047.22	0.10191	ENSG00000200665.1
ENSG00000076108.12	0.10191	ENSG00000263755.2
ENSG00000223915.1	0.10191	ENSG00000283755.2
ENSG00000152784.16	0.101909	ENSG00000168216.13
ENSG00000185267.10	0.101909	ENSG00000188177.14
ENSG00000224519.1	0.101909	ENSG00000231437.3
ENSG00000231821.1	0.101909	ENSG00000255141.1
ENSG00000157107.14	0.101908	ENSG00000169902.15
ENSG00000163930.10	0.101908	ENSG00000198026.8
ENSG00000174371.17	0.101908	ENSG00000203760.9
ENSG00000112651.12	0.101908	ENSG00000204568.12
ENSG00000181444.13	0.101908	ENSG00000234771.3
ENSG00000138246.17	0.101907	ENSG00000147604.14
ENSG00000124249.7	0.101907	ENSG00000159217.10
ENSG00000149016.16	0.101907	ENSG00000196456.13
ENSG00000123374.11	0.101907	ENSG00000213551.7
ENSG00000232610.1	0.101907	ENSG00000241347.3
ENSG00000082516.9	0.101906	ENSG00000197045.13
ENSG00000249407.1	0.101906	ENSG00000256021.1
ENSG00000250514.1	0.101906	ENSG00000267332.1
ENSG00000152102.18	0.101906	ENSG00000275052.5
ENSG00000163281.12	0.101905	ENSG00000184445.12
ENSG00000197566.10	0.101905	ENSG00000198961.10
ENSG00000140612.14	0.101905	ENSG00000211677.2
ENSG00000135926.15	0.101905	ENSG00000214517.10
ENSG00000177800.2	0.101905	ENSG00000266320.1
ENSG00000130816.17	0.101904	ENSG00000168883.20
ENSG00000140995.17	0.101904	ENSG00000170153.11
ENSG00000185834.10	0.101904	ENSG00000189343.7
ENSG00000162391.12	0.101904	ENSG00000199568.1
ENSG00000205413.8	0.101904	ENSG00000235145.2
ENSG00000122042.10	0.101903	ENSG00000166912.17
ENSG00000185728.17	0.101903	ENSG00000213782.7
ENSG00000119865.9	0.101902	ENSG00000119888.11
ENSG00000166855.9	0.101902	ENSG00000175105.8
ENSG00000101695.9	0.101901	ENSG00000132623.16
ENSG00000159352.16	0.101901	ENSG00000162704.16
ENSG00000138674.17	0.101901	ENSG00000222208.1
ENSG00000221792.1	0.101901	ENSG00000225509.1
ENSG00000099290.17	0.101901	ENSG00000230673.3
ENSG00000117118.10	0.1019	ENSG00000131100.13
ENSG00000133027.18	0.1019	ENSG00000133983.16
ENSG00000145191.15	0.101899	ENSG00000165917.10
ENSG00000113492.14	0.101899	ENSG00000217228.1
ENSG00000204437.7	0.101899	ENSG00000230247.2
ENSG00000235746.1	0.101899	ENSG00000236569.3
ENSG00000230434.3	0.101899	ENSG00000241985.1
ENSG00000175329.13	0.101899	ENSG00000248339.1
ENSG00000131748.16	0.101898	ENSG00000142686.8
ENSG00000172809.13	0.101898	ENSG00000181524.6
ENSG00000163586.10	0.101898	ENSG00000249641.2
ENSG00000230002.3	0.101898	ENSG00000254985.1
ENSG00000256134.1	0.101898	ENSG00000275239.4
ENSG00000225121.2	0.101898	ENSG00000278214.1
ENSG00000105011.9	0.101897	ENSG00000228716.7
ENSG00000134001.15	0.101896	ENSG00000154957.14
ENSG00000130560.9	0.101896	ENSG00000175931.13
ENSG00000178685.14	0.101896	ENSG00000203760.9
ENSG00000189139.6	0.101896	ENSG00000213592.4
ENSG00000134871.19	0.101896	ENSG00000214047.4
ENSG00000200665.1	0.101896	ENSG00000254399.2
ENSG00000244044.3	0.101896	ENSG00000264931.1
ENSG00000061794.13	0.101895	ENSG00000111845.5
ENSG00000227862.1	0.101895	ENSG00000237437.1
ENSG00000236400.1	0.101895	ENSG00000250730.2
ENSG00000221439.1	0.101895	ENSG00000264678.1
ENSG00000135622.13	0.101894	ENSG00000135953.11
ENSG00000160813.7	0.101894	ENSG00000174106.3
ENSG00000214794.4	0.101894	ENSG00000224519.1
ENSG00000167791.14	0.101893	ENSG00000221393.1
ENSG00000185614.7	0.101893	ENSG00000232977.7
ENSG00000187678.10	0.101893	ENSG00000239218.2
ENSG00000168539.4	0.101893	ENSG00000245148.2
ENSG00000112118.20	0.101892	ENSG00000117748.10
ENSG00000115694.15	0.101892	ENSG00000141378.15
ENSG00000108829.10	0.101892	ENSG00000151500.15
ENSG00000133424.22	0.101892	ENSG00000160679.13
ENSG00000078177.14	0.101892	ENSG00000183688.4
ENSG00000081791.9	0.101891	ENSG00000105248.16
ENSG00000101057.16	0.101891	ENSG00000140534.14
ENSG00000092201.10	0.101891	ENSG00000166295.9
ENSG00000171827.11	0.101891	ENSG00000173480.11
ENSG00000115657.14	0.101891	ENSG00000187266.14
ENSG00000119953.14	0.101891	ENSG00000197111.16
ENSG00000111885.7	0.101891	ENSG00000197879.17
ENSG00000234485.5	0.101891	ENSG00000234632.1
ENSG00000247213.7	0.101891	ENSG00000254842.6
ENSG00000233545.1	0.101891	ENSG00000259462.3
ENSG00000229954.1	0.101891	ENSG00000265093.2
ENSG00000206754.1	0.101891	ENSG00000270427.1
ENSG00000126790.12	0.10189	ENSG00000156599.11
ENSG00000104442.10	0.10189	ENSG00000185875.13
ENSG00000226317.3	0.10189	ENSG00000234308.3
ENSG00000102178.13	0.101889	ENSG00000123728.10
ENSG00000092345.14	0.101889	ENSG00000165288.11
ENSG00000152192.8	0.101889	ENSG00000211838.1
ENSG00000226059.2	0.101889	ENSG00000259527.2
ENSG00000008513.16	0.101888	ENSG00000115993.13
ENSG00000165496.5	0.101888	ENSG00000241367.1
ENSG00000117650.13	0.101887	ENSG00000154920.15
ENSG00000168894.10	0.101887	ENSG00000174917.9
ENSG00000151239.14	0.101887	ENSG00000180370.10
ENSG00000176566.5	0.101887	ENSG00000224714.3
ENSG00000110243.12	0.101887	ENSG00000249616.1
ENSG00000236569.3	0.101887	ENSG00000264128.2
ENSG00000188021.9	0.101886	ENSG00000225630.1
ENSG00000101945.17	0.101885	ENSG00000183850.14
ENSG00000131100.13	0.101885	ENSG00000185728.17
ENSG00000010017.13	0.101885	ENSG00000197045.13
ENSG00000068697.7	0.101885	ENSG00000197933.13
ENSG00000229240.9	0.101885	ENSG00000232497.1
ENSG00000200488.1	0.101885	ENSG00000233771.2
ENSG00000182447.4	0.101885	ENSG00000257332.1
ENSG00000013561.18	0.101884	ENSG00000100911.16
ENSG00000096092.6	0.101884	ENSG00000135617.4
ENSG00000140451.13	0.101884	ENSG00000142731.11
ENSG00000138594.14	0.101884	ENSG00000266964.6
ENSG00000061936.10	0.101883	ENSG00000111361.13
ENSG00000173744.18	0.101883	ENSG00000187116.14
ENSG00000151655.19	0.101883	ENSG00000234187.1
ENSG00000229890.1	0.101883	ENSG00000249613.2
ENSG00000219881.1	0.101883	ENSG00000249885.1
ENSG00000175319.3	0.101883	ENSG00000256643.1
ENSG00000249616.1	0.101883	ENSG00000270313.1
ENSG00000115649.16	0.101882	ENSG00000163687.14
ENSG00000134444.15	0.101882	ENSG00000172890.13
ENSG00000013523.11	0.101882	ENSG00000183401.12
ENSG00000185504.17	0.101882	ENSG00000204370.13
ENSG00000070785.17	0.101881	ENSG00000103356.18
ENSG00000115363.14	0.101881	ENSG00000116752.6
ENSG00000143921.9	0.101881	ENSG00000260762.1
ENSG00000145826.9	0.101881	ENSG00000283755.2
ENSG00000159259.8	0.10188	ENSG00000179195.16
ENSG00000160325.15	0.10188	ENSG00000181007.9
ENSG00000121316.11	0.10188	ENSG00000183475.13
ENSG00000222067.1	0.10188	ENSG00000253132.1
ENSG00000206142.9	0.10188	ENSG00000255082.1
ENSG00000230645.2	0.101879	ENSG00000243347.2
ENSG00000150244.12	0.101878	ENSG00000167791.14
ENSG00000085840.13	0.101878	ENSG00000178966.17
ENSG00000182544.9	0.101878	ENSG00000213799.13
ENSG00000136603.14	0.101878	ENSG00000218980.2
ENSG00000165496.5	0.101878	ENSG00000240002.1
ENSG00000214288.4	0.101878	ENSG00000257332.1
ENSG00000131470.15	0.101877	ENSG00000138092.11
ENSG00000128578.10	0.101877	ENSG00000139514.13
ENSG00000113638.14	0.101877	ENSG00000151414.15
ENSG00000133069.17	0.101877	ENSG00000224177.8
ENSG00000085872.15	0.101876	ENSG00000126005.17
ENSG00000087266.17	0.101876	ENSG00000168528.12
ENSG00000143624.14	0.101876	ENSG00000175518.8
ENSG00000214604.3	0.101876	ENSG00000231956.1
ENSG00000225552.1	0.101876	ENSG00000237806.1
ENSG00000131148.9	0.101875	ENSG00000146833.16
ENSG00000104267.10	0.101875	ENSG00000155962.13
ENSG00000226372.4	0.101875	ENSG00000228482.2
ENSG00000235289.1	0.101875	ENSG00000248572.6
ENSG00000114120.14	0.101875	ENSG00000250930.5
ENSG00000005981.13	0.101874	ENSG00000114480.13
ENSG00000105393.16	0.101874	ENSG00000134333.14
ENSG00000119508.18	0.101874	ENSG00000136816.16
ENSG00000103423.14	0.101874	ENSG00000169896.18
ENSG00000145715.15	0.101874	ENSG00000186001.14
ENSG00000101892.12	0.101874	ENSG00000231470.1
ENSG00000114978.18	0.101874	ENSG00000240322.3
ENSG00000235199.1	0.101874	ENSG00000248572.6
ENSG00000091317.8	0.101873	ENSG00000122042.10
ENSG00000224796.1	0.101873	ENSG00000226158.1
ENSG00000173826.15	0.101873	ENSG00000227353.1
ENSG00000236776.1	0.101873	ENSG00000260928.2
ENSG00000199038.1	0.101873	ENSG00000275800.1
ENSG00000158417.11	0.101872	ENSG00000163938.17
ENSG00000146281.6	0.101872	ENSG00000164258.12
ENSG00000078804.13	0.101872	ENSG00000188011.5
ENSG00000084093.19	0.101871	ENSG00000108262.16
ENSG00000084733.11	0.101871	ENSG00000111231.9
ENSG00000119801.13	0.101871	ENSG00000175592.9
ENSG00000100353.18	0.10187	ENSG00000148303.17
ENSG00000101216.11	0.10187	ENSG00000175334.8
ENSG00000105732.13	0.10187	ENSG00000184743.13
ENSG00000213763.4	0.10187	ENSG00000227939.1
ENSG00000243927.6	0.10187	ENSG00000248476.1
ENSG00000187323.12	0.10187	ENSG00000259050.2
ENSG00000102760.13	0.101869	ENSG00000124731.13
ENSG00000170454.6	0.101869	ENSG00000187689.10
ENSG00000004766.17	0.101869	ENSG00000196652.12
ENSG00000207988.1	0.101869	ENSG00000225585.1
ENSG00000084734.9	0.101869	ENSG00000249616.1
ENSG00000124370.11	0.101869	ENSG00000275052.5
ENSG00000071462.12	0.101868	ENSG00000106615.10
ENSG00000112081.17	0.101868	ENSG00000141543.12
ENSG00000011304.22	0.101868	ENSG00000149136.9
ENSG00000168411.14	0.101868	ENSG00000185480.12
ENSG00000227729.5	0.101868	ENSG00000251533.2
ENSG00000167755.15	0.101868	ENSG00000253895.1
ENSG00000100330.16	0.101867	ENSG00000134852.15
ENSG00000067704.10	0.101867	ENSG00000143569.19
ENSG00000140829.12	0.101867	ENSG00000145191.15
ENSG00000160075.12	0.101867	ENSG00000165525.18
ENSG00000215545.1	0.101867	ENSG00000221643.1
ENSG00000174276.7	0.101867	ENSG00000264070.1
ENSG00000112699.11	0.101866	ENSG00000134285.11
ENSG00000166947.15	0.101866	ENSG00000174358.16
ENSG00000120438.12	0.101866	ENSG00000185787.15
ENSG00000100162.15	0.101866	ENSG00000237649.8
ENSG00000074181.9	0.101865	ENSG00000091583.11
ENSG00000082701.17	0.101865	ENSG00000144749.14
ENSG00000011600.12	0.101865	ENSG00000175489.10
ENSG00000174429.4	0.101865	ENSG00000226167.1
ENSG00000155846.17	0.101865	ENSG00000226761.3
ENSG00000213568.4	0.101865	ENSG00000230611.1
ENSG00000183691.6	0.101865	ENSG00000238002.3
ENSG00000248338.2	0.101865	ENSG00000250827.1
ENSG00000065135.12	0.101864	ENSG00000131042.15
ENSG00000176731.12	0.101864	ENSG00000176853.16
ENSG00000168395.16	0.101864	ENSG00000180902.18
ENSG00000162456.10	0.101864	ENSG00000233576.1
ENSG00000204697.3	0.101864	ENSG00000249745.1
ENSG00000110848.8	0.101863	ENSG00000180822.12
ENSG00000131626.19	0.101862	ENSG00000155097.12
ENSG00000146963.18	0.101862	ENSG00000160908.15
ENSG00000165244.7	0.101862	ENSG00000182628.13
ENSG00000250067.12	0.101862	ENSG00000258839.4
ENSG00000256852.1	0.101862	ENSG00000260965.1
ENSG00000058804.12	0.101861	ENSG00000103194.16
ENSG00000151148.14	0.101861	ENSG00000167625.11
ENSG00000135185.12	0.101861	ENSG00000178381.12
ENSG00000178982.10	0.101861	ENSG00000243547.1
ENSG00000120094.9	0.101861	ENSG00000259462.3
ENSG00000115107.20	0.10186	ENSG00000115641.19
ENSG00000183747.12	0.10186	ENSG00000213559.4
ENSG00000122952.17	0.101859	ENSG00000138346.15
ENSG00000116353.16	0.101859	ENSG00000138382.15
ENSG00000147548.17	0.101859	ENSG00000185122.11
ENSG00000228127.3	0.101859	ENSG00000267779.7
ENSG00000132773.12	0.101859	ENSG00000274380.1
ENSG00000211869.1	0.101859	ENSG00000277734.8
ENSG00000085231.14	0.101858	ENSG00000160741.17
ENSG00000090013.11	0.101858	ENSG00000189068.11
ENSG00000154478.4	0.101858	ENSG00000248338.2
ENSG00000248197.1	0.101858	ENSG00000264345.2
ENSG00000126067.12	0.101857	ENSG00000172757.13
ENSG00000063322.15	0.101856	ENSG00000094880.11
ENSG00000123213.23	0.101856	ENSG00000133422.14
ENSG00000147894.17	0.101856	ENSG00000168002.12
ENSG00000141428.17	0.101856	ENSG00000187778.14
ENSG00000201294.1	0.101856	ENSG00000201372.1
ENSG00000150457.9	0.101856	ENSG00000205356.10
ENSG00000148541.13	0.101856	ENSG00000249338.1
ENSG00000164104.12	0.101855	ENSG00000165480.16
ENSG00000150401.15	0.101855	ENSG00000196757.8
ENSG00000125454.12	0.101855	ENSG00000209482.1
ENSG00000137656.12	0.101855	ENSG00000213842.2
ENSG00000249367.1	0.101855	ENSG00000250827.1
ENSG00000100387.9	0.101854	ENSG00000136003.16
ENSG00000125817.8	0.101854	ENSG00000165025.15
ENSG00000082196.21	0.101854	ENSG00000173960.14
ENSG00000232048.2	0.101854	ENSG00000242573.1
ENSG00000131153.9	0.101854	ENSG00000280543.1
ENSG00000094755.17	0.101853	ENSG00000163586.10
ENSG00000127419.17	0.101853	ENSG00000164631.19
ENSG00000126549.11	0.101853	ENSG00000181927.4
ENSG00000184076.13	0.101853	ENSG00000188895.12
ENSG00000101940.18	0.101853	ENSG00000225663.8
ENSG00000204960.7	0.101853	ENSG00000226263.1
ENSG00000185701.7	0.101853	ENSG00000230573.1
ENSG00000186666.6	0.101853	ENSG00000248483.7
ENSG00000163806.16	0.101853	ENSG00000252637.1
ENSG00000022277.13	0.101852	ENSG00000068976.14
ENSG00000066455.13	0.101852	ENSG00000108518.8
ENSG00000107815.10	0.101852	ENSG00000116521.11
ENSG00000112343.11	0.101852	ENSG00000126351.13
ENSG00000146281.6	0.101852	ENSG00000170310.15
ENSG00000152484.14	0.101852	ENSG00000173598.14
ENSG00000165512.5	0.101852	ENSG00000177613.9
ENSG00000162391.12	0.101852	ENSG00000223177.1
ENSG00000114113.6	0.101851	ENSG00000136828.19
ENSG00000110243.12	0.101851	ENSG00000239699.1
ENSG00000235086.1	0.101851	ENSG00000239959.1
ENSG00000173436.15	0.101851	ENSG00000244165.2
ENSG00000247872.2	0.101851	ENSG00000254677.1
ENSG00000095485.18	0.10185	ENSG00000117036.12
ENSG00000146143.19	0.10185	ENSG00000149636.16
ENSG00000205126.2	0.10185	ENSG00000232148.1
ENSG00000211694.2	0.101849	ENSG00000275302.2
ENSG00000111231.9	0.101848	ENSG00000176208.9
ENSG00000204697.3	0.101848	ENSG00000225935.1
ENSG00000225179.2	0.101848	ENSG00000229537.7
ENSG00000214381.6	0.101848	ENSG00000231884.1
ENSG00000184992.13	0.101848	ENSG00000242175.3
ENSG00000107341.5	0.101847	ENSG00000137076.21
ENSG00000033050.9	0.101847	ENSG00000142207.7
ENSG00000152620.13	0.101847	ENSG00000162772.17
ENSG00000145715.15	0.101847	ENSG00000169359.16
ENSG00000164944.12	0.101847	ENSG00000185085.2
ENSG00000100360.15	0.101847	ENSG00000213782.7
ENSG00000120563.10	0.101847	ENSG00000259459.6
ENSG00000099942.13	0.101847	ENSG00000285410.1
ENSG00000105221.18	0.101846	ENSG00000169105.8
ENSG00000158482.10	0.101846	ENSG00000174123.11
ENSG00000012171.20	0.101846	ENSG00000182795.13
ENSG00000111203.13	0.101846	ENSG00000198885.10
ENSG00000215846.6	0.101846	ENSG00000234706.1
ENSG00000139842.15	0.101846	ENSG00000254985.1
ENSG00000143032.8	0.101846	ENSG00000256614.1
ENSG00000114316.13	0.101845	ENSG00000137171.15
ENSG00000164818.16	0.101845	ENSG00000185122.11
ENSG00000128534.8	0.101845	ENSG00000241127.8
ENSG00000248139.2	0.101845	ENSG00000257126.6
ENSG00000122550.18	0.101844	ENSG00000122783.17
ENSG00000066933.16	0.101844	ENSG00000126070.20
ENSG00000049089.15	0.101844	ENSG00000233623.2
ENSG00000123737.13	0.101843	ENSG00000130299.17
ENSG00000108107.15	0.101843	ENSG00000142937.12
ENSG00000136982.6	0.101843	ENSG00000156970.13
ENSG00000221628.1	0.101843	ENSG00000229910.1
ENSG00000216998.1	0.101843	ENSG00000236420.1
ENSG00000251350.2	0.101843	ENSG00000265934.1
ENSG00000119950.21	0.101842	ENSG00000170315.14
ENSG00000164209.17	0.101842	ENSG00000184575.12
ENSG00000141401.12	0.101842	ENSG00000185085.2
ENSG00000199436.1	0.101842	ENSG00000208308.1
ENSG00000200840.1	0.101842	ENSG00000221265.1
ENSG00000135521.9	0.101841	ENSG00000149346.15
ENSG00000084734.9	0.101841	ENSG00000173335.5
ENSG00000170906.16	0.101841	ENSG00000179271.3
ENSG00000013306.16	0.10184	ENSG00000133742.14
ENSG00000182199.11	0.10184	ENSG00000185825.17
ENSG00000163499.12	0.10184	ENSG00000234942.3
ENSG00000153574.9	0.10184	ENSG00000250067.12
ENSG00000249066.2	0.10184	ENSG00000256852.1
ENSG00000171431.4	0.10184	ENSG00000259897.2
ENSG00000007168.14	0.101839	ENSG00000147400.10
ENSG00000090447.12	0.101839	ENSG00000160214.13
ENSG00000111785.21	0.101839	ENSG00000164109.14
ENSG00000168135.4	0.101839	ENSG00000237423.3
ENSG00000211947.2	0.101839	ENSG00000243290.3
ENSG00000004766.17	0.101839	ENSG00000267796.8
ENSG00000006652.15	0.101838	ENSG00000174950.11
ENSG00000154813.10	0.101838	ENSG00000185298.13
ENSG00000222808.1	0.101838	ENSG00000227560.1
ENSG00000132514.14	0.101838	ENSG00000234721.3
ENSG00000089154.11	0.101837	ENSG00000103549.22
ENSG00000111247.15	0.101837	ENSG00000142856.17
ENSG00000137876.11	0.101837	ENSG00000165502.7
ENSG00000158578.21	0.101837	ENSG00000166510.14
ENSG00000089597.18	0.101837	ENSG00000167930.17
ENSG00000143324.14	0.101837	ENSG00000175449.14
ENSG00000180822.12	0.101837	ENSG00000182156.10
ENSG00000197498.13	0.101837	ENSG00000200534.1
ENSG00000238531.1	0.101837	ENSG00000241112.1
ENSG00000249367.1	0.101837	ENSG00000260846.2
ENSG00000013523.11	0.101836	ENSG00000122862.5
ENSG00000129467.14	0.101836	ENSG00000166428.14
ENSG00000116198.14	0.101836	ENSG00000171603.18
ENSG00000108671.11	0.101836	ENSG00000198482.14
ENSG00000151893.15	0.101836	ENSG00000204435.15
ENSG00000174165.8	0.101836	ENSG00000239779.7
ENSG00000249920.2	0.101836	ENSG00000250927.1
ENSG00000124608.5	0.101836	ENSG00000272963.1
ENSG00000023330.15	0.101835	ENSG00000094880.11
ENSG00000137876.11	0.101835	ENSG00000174547.13
ENSG00000206835.1	0.101835	ENSG00000250412.1
ENSG00000111142.14	0.101834	ENSG00000136045.12
ENSG00000230081.2	0.101834	ENSG00000239293.1
ENSG00000129657.16	0.101834	ENSG00000258404.1
ENSG00000112576.13	0.101833	ENSG00000118181.11
ENSG00000104980.8	0.101833	ENSG00000134697.13
ENSG00000227862.1	0.101833	ENSG00000259836.1
ENSG00000068323.17	0.101832	ENSG00000101868.13
ENSG00000125885.13	0.101832	ENSG00000154839.10
ENSG00000089597.18	0.101832	ENSG00000174903.16
ENSG00000101187.16	0.101832	ENSG00000177613.9
ENSG00000065491.8	0.101832	ENSG00000184507.16
ENSG00000145975.15	0.101832	ENSG00000225128.1
ENSG00000231821.1	0.101832	ENSG00000232655.1
ENSG00000136897.8	0.101832	ENSG00000252620.1
ENSG00000227510.4	0.101832	ENSG00000265758.1
ENSG00000130227.17	0.101831	ENSG00000166046.11
ENSG00000196968.11	0.101831	ENSG00000213203.3
ENSG00000232610.1	0.101831	ENSG00000235112.1
ENSG00000107223.13	0.101831	ENSG00000236312.3
ENSG00000211695.2	0.101831	ENSG00000249978.1
ENSG00000152208.13	0.101831	ENSG00000258668.1
ENSG00000100664.11	0.10183	ENSG00000116459.11
ENSG00000010295.20	0.10183	ENSG00000146223.16
ENSG00000125652.8	0.10183	ENSG00000214832.5
ENSG00000176165.12	0.10183	ENSG00000266185.2
ENSG00000066117.15	0.101829	ENSG00000126259.20
ENSG00000144597.14	0.101829	ENSG00000147416.11
ENSG00000078967.13	0.101829	ENSG00000172482.5
ENSG00000070729.14	0.101829	ENSG00000186543.7
ENSG00000243022.1	0.101829	ENSG00000250147.1
ENSG00000252556.1	0.101829	ENSG00000259783.6
ENSG00000256852.1	0.101829	ENSG00000280580.1
ENSG00000084093.19	0.101828	ENSG00000160194.18
ENSG00000140829.12	0.101828	ENSG00000165660.8
ENSG00000108651.10	0.101828	ENSG00000185721.13
ENSG00000173991.6	0.101828	ENSG00000187778.14
ENSG00000073350.14	0.101828	ENSG00000197150.13
ENSG00000119685.20	0.101828	ENSG00000211455.8
ENSG00000147548.17	0.101827	ENSG00000166037.11
ENSG00000114383.10	0.101827	ENSG00000198618.5
ENSG00000203933.3	0.101827	ENSG00000219738.2
ENSG00000154957.14	0.101827	ENSG00000240106.2
ENSG00000105701.16	0.101827	ENSG00000255152.8
ENSG00000259073.1	0.101827	ENSG00000264585.1
ENSG00000086827.9	0.101826	ENSG00000134001.15
ENSG00000110104.13	0.101826	ENSG00000149115.14
ENSG00000221393.1	0.101826	ENSG00000226859.1
ENSG00000258552.1	0.101826	ENSG00000260576.1
ENSG00000264559.1	0.101826	ENSG00000274380.1
ENSG00000092470.12	0.101826	ENSG00000281344.1
ENSG00000140612.14	0.101825	ENSG00000170515.14
ENSG00000095380.11	0.101825	ENSG00000207280.1
ENSG00000251210.6	0.101825	ENSG00000253748.2
ENSG00000083844.10	0.101824	ENSG00000104325.7
ENSG00000134001.15	0.101824	ENSG00000196470.12
ENSG00000150593.18	0.101824	ENSG00000197312.12
ENSG00000155897.10	0.101824	ENSG00000214415.4
ENSG00000111775.3	0.101824	ENSG00000228474.6
ENSG00000089818.18	0.101824	ENSG00000232373.2
ENSG00000173209.23	0.101824	ENSG00000239305.7
ENSG00000204897.7	0.101824	ENSG00000249751.4
ENSG00000118454.13	0.101823	ENSG00000147400.10
ENSG00000074319.13	0.101823	ENSG00000164164.17
ENSG00000115685.15	0.101823	ENSG00000183726.11
ENSG00000225121.2	0.101823	ENSG00000250488.2
ENSG00000237618.1	0.101823	ENSG00000261154.1
ENSG00000101132.10	0.101822	ENSG00000125870.11
ENSG00000139648.7	0.101822	ENSG00000189182.10
ENSG00000164815.11	0.101821	ENSG00000164916.11
ENSG00000160445.11	0.101821	ENSG00000170315.14
ENSG00000071082.11	0.101821	ENSG00000182004.13
ENSG00000199436.1	0.101821	ENSG00000207523.1
ENSG00000170345.10	0.101821	ENSG00000239306.5
ENSG00000248510.2	0.101821	ENSG00000257523.3
ENSG00000196981.4	0.101821	ENSG00000265527.1
ENSG00000127184.13	0.10182	ENSG00000134825.16
ENSG00000099849.15	0.10182	ENSG00000172350.10
ENSG00000146670.10	0.10182	ENSG00000188312.14
ENSG00000124882.4	0.10182	ENSG00000198848.13
ENSG00000162065.14	0.10182	ENSG00000206053.13
ENSG00000006652.15	0.10182	ENSG00000206605.1
ENSG00000112378.12	0.10182	ENSG00000227471.9
ENSG00000219582.3	0.10182	ENSG00000233907.1
ENSG00000164056.11	0.10182	ENSG00000265527.1
ENSG00000168476.12	0.10182	ENSG00000267809.1
ENSG00000135913.11	0.101819	ENSG00000168118.12
ENSG00000116120.11	0.101819	ENSG00000174485.16
ENSG00000127080.10	0.101819	ENSG00000268006.1
ENSG00000143437.21	0.101819	ENSG00000277914.1
ENSG00000123364.5	0.101818	ENSG00000189320.9
ENSG00000104299.15	0.101818	ENSG00000196455.8
ENSG00000139842.15	0.101818	ENSG00000198276.16
ENSG00000243658.1	0.101818	ENSG00000244753.2
ENSG00000105176.18	0.101817	ENSG00000135945.10
ENSG00000124103.10	0.101817	ENSG00000154485.5
ENSG00000149792.9	0.101817	ENSG00000170310.15
ENSG00000139180.11	0.101817	ENSG00000234636.2
ENSG00000248397.1	0.101817	ENSG00000248746.6
ENSG00000113460.13	0.101816	ENSG00000136045.12
ENSG00000189377.9	0.101816	ENSG00000227692.1
ENSG00000184056.15	0.101816	ENSG00000240682.10
ENSG00000122257.20	0.101814	ENSG00000137207.12
ENSG00000010327.10	0.101814	ENSG00000164124.11
ENSG00000182793.12	0.101814	ENSG00000197919.6
ENSG00000185262.9	0.101814	ENSG00000200840.1
ENSG00000181984.11	0.101814	ENSG00000232185.1
ENSG00000089057.15	0.101813	ENSG00000106771.13
ENSG00000126062.4	0.101813	ENSG00000154945.7
ENSG00000129625.13	0.101813	ENSG00000155959.12
ENSG00000087085.16	0.101813	ENSG00000164010.15
ENSG00000131238.18	0.101812	ENSG00000132768.14
ENSG00000083457.12	0.101812	ENSG00000159055.4
ENSG00000166181.13	0.101812	ENSG00000167635.12
ENSG00000177683.14	0.101812	ENSG00000184436.12
ENSG00000013561.18	0.101811	ENSG00000119801.13
ENSG00000137210.14	0.101811	ENSG00000152749.8
ENSG00000138160.7	0.101811	ENSG00000167900.12
ENSG00000174276.7	0.101811	ENSG00000196365.12
ENSG00000065548.18	0.101811	ENSG00000223113.1
ENSG00000088832.18	0.10181	ENSG00000168806.8
ENSG00000100084.14	0.10181	ENSG00000174564.13
ENSG00000153561.13	0.10181	ENSG00000182831.12
ENSG00000078898.7	0.10181	ENSG00000236343.1
ENSG00000100889.12	0.101809	ENSG00000188313.13
ENSG00000213787.3	0.101809	ENSG00000230434.3
ENSG00000183535.9	0.101809	ENSG00000244578.1
ENSG00000227421.2	0.101809	ENSG00000250693.2
ENSG00000008382.16	0.101808	ENSG00000118690.13
ENSG00000100578.18	0.101808	ENSG00000134001.15
ENSG00000116954.8	0.101808	ENSG00000154001.14
ENSG00000106244.13	0.101808	ENSG00000170515.14
ENSG00000115657.14	0.101808	ENSG00000197993.9
ENSG00000011600.12	0.101808	ENSG00000221869.5
ENSG00000077080.10	0.101808	ENSG00000230468.1
ENSG00000143476.18	0.101808	ENSG00000265817.4
ENSG00000260305.1	0.101808	ENSG00000278214.1
ENSG00000115947.14	0.101807	ENSG00000172273.13
ENSG00000154478.4	0.101807	ENSG00000225723.1
ENSG00000178395.7	0.101807	ENSG00000235636.1
ENSG00000125484.12	0.101806	ENSG00000178919.9
ENSG00000163075.13	0.101806	ENSG00000223479.3
ENSG00000117691.10	0.101805	ENSG00000123179.14
ENSG00000117222.14	0.101805	ENSG00000137574.11
ENSG00000049541.11	0.101805	ENSG00000163808.17
ENSG00000139726.11	0.101805	ENSG00000164258.12
ENSG00000173207.13	0.101805	ENSG00000198885.10
ENSG00000184792.16	0.101805	ENSG00000232587.1
ENSG00000254146.1	0.101805	ENSG00000271625.1
ENSG00000056586.16	0.101804	ENSG00000107290.14
ENSG00000114125.14	0.101804	ENSG00000134001.15
ENSG00000104872.11	0.101804	ENSG00000162227.8
ENSG00000099804.9	0.101804	ENSG00000196961.13
ENSG00000173653.8	0.101804	ENSG00000198612.11
ENSG00000187889.13	0.101804	ENSG00000241146.1
ENSG00000131697.18	0.101803	ENSG00000176595.4
ENSG00000121316.11	0.101803	ENSG00000213064.10
ENSG00000206835.1	0.101803	ENSG00000260815.3
ENSG00000205534.6	0.101803	ENSG00000265462.1
ENSG00000005812.11	0.101802	ENSG00000111300.10
ENSG00000108671.11	0.101802	ENSG00000135093.13
ENSG00000130270.16	0.101802	ENSG00000141012.13
ENSG00000121653.11	0.101802	ENSG00000173120.15
ENSG00000205808.7	0.101802	ENSG00000218891.5
ENSG00000180447.7	0.101802	ENSG00000225479.1
ENSG00000229487.1	0.101802	ENSG00000230124.8
ENSG00000117632.23	0.101801	ENSG00000128951.14
ENSG00000121152.10	0.101801	ENSG00000137310.12
ENSG00000146856.14	0.101801	ENSG00000170525.21
ENSG00000007306.15	0.101801	ENSG00000266899.2
ENSG00000143624.14	0.101801	ENSG00000266967.7
ENSG00000095319.14	0.1018	ENSG00000100462.16
ENSG00000004897.12	0.1018	ENSG00000107789.16
ENSG00000085721.13	0.1018	ENSG00000115825.11
ENSG00000082516.9	0.1018	ENSG00000172428.11
ENSG00000137714.3	0.1018	ENSG00000189091.13
ENSG00000145975.15	0.1018	ENSG00000224323.2
ENSG00000251223.1	0.1018	ENSG00000271705.1
ENSG00000103326.12	0.101799	ENSG00000104973.19
ENSG00000224445.3	0.101799	ENSG00000261122.6
ENSG00000100985.7	0.101798	ENSG00000104267.10
ENSG00000142655.13	0.101798	ENSG00000188342.12
ENSG00000222489.1	0.101798	ENSG00000232307.1
ENSG00000106415.13	0.101798	ENSG00000243927.6
ENSG00000135443.8	0.101797	ENSG00000139648.7
ENSG00000143033.18	0.101797	ENSG00000180979.10
ENSG00000129993.15	0.101797	ENSG00000184436.12
ENSG00000116237.16	0.101797	ENSG00000205758.12
ENSG00000100412.17	0.101796	ENSG00000115806.13
ENSG00000148175.13	0.101796	ENSG00000160741.17
ENSG00000157510.14	0.101796	ENSG00000166394.15
ENSG00000169435.14	0.101796	ENSG00000183844.17
ENSG00000140379.9	0.101796	ENSG00000247708.8
ENSG00000107105.15	0.101796	ENSG00000283755.2
ENSG00000132854.19	0.101795	ENSG00000197757.8
ENSG00000163126.15	0.101795	ENSG00000220201.7
ENSG00000241119.2	0.101795	ENSG00000257523.3
ENSG00000059145.19	0.101794	ENSG00000136143.16
ENSG00000003147.19	0.101794	ENSG00000143977.14
ENSG00000100412.17	0.101794	ENSG00000197008.10
ENSG00000110887.8	0.101794	ENSG00000205835.9
ENSG00000164885.13	0.101794	ENSG00000234664.1
ENSG00000012822.16	0.101793	ENSG00000108179.14
ENSG00000071655.18	0.101793	ENSG00000110768.12
ENSG00000135638.14	0.101793	ENSG00000214141.4
ENSG00000183010.17	0.101793	ENSG00000221788.1
ENSG00000235470.5	0.101793	ENSG00000264026.2
ENSG00000133742.14	0.101792	ENSG00000196517.13
ENSG00000229948.2	0.101792	ENSG00000234187.1
ENSG00000248548.1	0.101792	ENSG00000249768.2
ENSG00000236776.1	0.101792	ENSG00000253799.1
ENSG00000237880.2	0.101792	ENSG00000285985.1
ENSG00000102178.13	0.101791	ENSG00000156709.15
ENSG00000126062.4	0.101791	ENSG00000169018.6
ENSG00000143398.20	0.101791	ENSG00000178764.8
ENSG00000214835.3	0.101791	ENSG00000214896.4
ENSG00000248572.6	0.101791	ENSG00000260726.2
ENSG00000157426.14	0.101791	ENSG00000278615.5
ENSG00000166439.6	0.10179	ENSG00000167716.19
ENSG00000198168.9	0.10179	ENSG00000205213.14
ENSG00000204370.13	0.10179	ENSG00000213619.11
ENSG00000173597.9	0.101789	ENSG00000205639.12
ENSG00000089012.14	0.101788	ENSG00000111879.20
ENSG00000078699.22	0.101788	ENSG00000115514.12
ENSG00000104983.8	0.101788	ENSG00000167700.9
ENSG00000237620.1	0.101788	ENSG00000259944.1
ENSG00000163331.12	0.101787	ENSG00000187147.18
ENSG00000167333.13	0.101787	ENSG00000189369.9
ENSG00000132471.12	0.101787	ENSG00000196961.13
ENSG00000157426.14	0.101787	ENSG00000200086.1
ENSG00000231422.2	0.101787	ENSG00000231513.3
ENSG00000211955.2	0.101787	ENSG00000278196.3
ENSG00000070610.14	0.101786	ENSG00000108179.14
ENSG00000070770.10	0.101786	ENSG00000213763.4
ENSG00000223850.1	0.101786	ENSG00000248505.2
ENSG00000116171.19	0.101785	ENSG00000130755.13
ENSG00000111266.9	0.101785	ENSG00000147894.17
ENSG00000122565.19	0.101785	ENSG00000189043.10
ENSG00000236121.1	0.101785	ENSG00000267170.1
ENSG00000135940.7	0.101784	ENSG00000136942.15
ENSG00000005961.19	0.101784	ENSG00000176318.8
ENSG00000196150.14	0.101784	ENSG00000223117.1
ENSG00000170967.5	0.101784	ENSG00000248192.1
ENSG00000033030.15	0.101783	ENSG00000113013.16
ENSG00000136770.11	0.101783	ENSG00000163564.15
ENSG00000127184.13	0.101783	ENSG00000173221.14
ENSG00000178685.14	0.101783	ENSG00000187608.10
ENSG00000242070.1	0.101783	ENSG00000251533.2
ENSG00000106477.20	0.101782	ENSG00000143476.18
ENSG00000221164.1	0.101782	ENSG00000226200.7
ENSG00000122952.17	0.101782	ENSG00000282977.1
ENSG00000196998.19	0.101781	ENSG00000197451.12
ENSG00000150361.12	0.101781	ENSG00000226101.2
ENSG00000215846.6	0.101781	ENSG00000235112.1
ENSG00000148303.17	0.10178	ENSG00000149273.15
ENSG00000167580.8	0.10178	ENSG00000171931.13
ENSG00000110107.9	0.10178	ENSG00000209482.1
ENSG00000251433.1	0.10178	ENSG00000273976.2
ENSG00000164163.11	0.10178	ENSG00000278619.5
ENSG00000169118.18	0.10178	ENSG00000282100.1
ENSG00000033050.9	0.101779	ENSG00000083457.12
ENSG00000148090.12	0.101779	ENSG00000166197.17
ENSG00000168393.13	0.101779	ENSG00000174371.17
ENSG00000213553.4	0.101779	ENSG00000225159.1
ENSG00000222439.1	0.101779	ENSG00000231911.1
ENSG00000145386.11	0.101778	ENSG00000176208.9
ENSG00000184436.12	0.101778	ENSG00000186222.5
ENSG00000196405.13	0.101778	ENSG00000198089.16
ENSG00000197329.12	0.101778	ENSG00000198862.14
ENSG00000149346.15	0.101778	ENSG00000256294.8
ENSG00000168263.9	0.101777	ENSG00000223815.2
ENSG00000228056.3	0.101777	ENSG00000252233.1
ENSG00000100335.15	0.101776	ENSG00000104325.7
ENSG00000074966.11	0.101776	ENSG00000113319.13
ENSG00000184523.4	0.101776	ENSG00000232815.1
ENSG00000085231.14	0.101775	ENSG00000143977.14
ENSG00000085999.13	0.101775	ENSG00000144395.18
ENSG00000139726.11	0.101775	ENSG00000176022.7
ENSG00000216588.9	0.101775	ENSG00000232814.2
ENSG00000261217.2	0.101775	ENSG00000267779.7
ENSG00000153107.13	0.101774	ENSG00000173660.12
ENSG00000170260.9	0.101773	ENSG00000176248.9
ENSG00000113389.16	0.101773	ENSG00000198795.11
ENSG00000167791.14	0.101773	ENSG00000217228.1
ENSG00000219738.2	0.101773	ENSG00000233549.2
ENSG00000177459.11	0.101773	ENSG00000234235.1
ENSG00000159917.17	0.101773	ENSG00000235472.1
ENSG00000163806.16	0.101773	ENSG00000244232.3
ENSG00000155926.14	0.101772	ENSG00000162777.17
ENSG00000229622.1	0.101772	ENSG00000265733.1
ENSG00000115307.17	0.101771	ENSG00000133069.17
ENSG00000169105.8	0.101771	ENSG00000259291.2
ENSG00000259378.1	0.101771	ENSG00000264616.1
ENSG00000074319.13	0.10177	ENSG00000119669.5
ENSG00000123136.15	0.10177	ENSG00000143228.13
ENSG00000166508.18	0.10177	ENSG00000178952.11
ENSG00000136158.12	0.10177	ENSG00000250412.1
ENSG00000065183.16	0.101769	ENSG00000103356.18
ENSG00000110880.11	0.101769	ENSG00000236296.8
ENSG00000162399.9	0.101769	ENSG00000241146.1
ENSG00000141013.17	0.101768	ENSG00000172638.13
ENSG00000157450.16	0.101768	ENSG00000175105.8
ENSG00000155269.12	0.101768	ENSG00000223656.1
ENSG00000214835.3	0.101768	ENSG00000260726.2
ENSG00000250372.1	0.101768	ENSG00000267909.3
ENSG00000058063.16	0.101767	ENSG00000171843.17
ENSG00000050426.16	0.101767	ENSG00000175137.11
ENSG00000126226.22	0.101767	ENSG00000184432.11
ENSG00000038358.15	0.101767	ENSG00000189091.13
ENSG00000188257.12	0.101767	ENSG00000247556.6
ENSG00000145888.11	0.101767	ENSG00000248144.6
ENSG00000228304.1	0.101766	ENSG00000256614.1
ENSG00000235284.1	0.101766	ENSG00000265820.1
ENSG00000036054.13	0.101765	ENSG00000057663.16
ENSG00000079277.22	0.101765	ENSG00000104442.10
ENSG00000037474.15	0.101765	ENSG00000105671.12
ENSG00000119801.13	0.101765	ENSG00000135185.12
ENSG00000105248.16	0.101765	ENSG00000180329.14
ENSG00000186854.11	0.101765	ENSG00000215769.8
ENSG00000100578.18	0.101764	ENSG00000140612.14
ENSG00000117616.18	0.101764	ENSG00000165660.8
ENSG00000082213.18	0.101764	ENSG00000171566.12
ENSG00000125484.12	0.101764	ENSG00000175283.8
ENSG00000154917.11	0.101764	ENSG00000224177.8
ENSG00000101882.10	0.101763	ENSG00000101997.13
ENSG00000219738.2	0.101763	ENSG00000221393.1
ENSG00000105483.18	0.101763	ENSG00000223387.6
ENSG00000197595.4	0.101763	ENSG00000248942.3
ENSG00000125740.14	0.101763	ENSG00000259954.1
ENSG00000095485.18	0.101762	ENSG00000119929.13
ENSG00000127554.13	0.101762	ENSG00000178449.9
ENSG00000100395.15	0.101762	ENSG00000185670.9
ENSG00000169926.11	0.101762	ENSG00000185896.11
ENSG00000115137.12	0.101761	ENSG00000165943.5
ENSG00000074211.14	0.10176	ENSG00000106078.19
ENSG00000101019.22	0.10176	ENSG00000118412.13
ENSG00000109445.11	0.10176	ENSG00000168818.10
ENSG00000120662.16	0.10176	ENSG00000177600.9
ENSG00000144231.11	0.10176	ENSG00000181915.5
ENSG00000141469.18	0.10176	ENSG00000224003.1
ENSG00000101916.12	0.101759	ENSG00000140678.17
ENSG00000077312.9	0.101759	ENSG00000167302.11
ENSG00000154438.8	0.101759	ENSG00000226059.2
ENSG00000225509.1	0.101759	ENSG00000233324.1
ENSG00000134153.10	0.101758	ENSG00000162604.12
ENSG00000004766.17	0.101758	ENSG00000196455.8
ENSG00000148824.19	0.101758	ENSG00000203485.14
ENSG00000167755.15	0.101758	ENSG00000226053.1
ENSG00000154174.8	0.101757	ENSG00000154473.18
ENSG00000114166.8	0.101757	ENSG00000154822.18
ENSG00000206835.1	0.101757	ENSG00000223358.5
ENSG00000238059.1	0.101757	ENSG00000240476.1
ENSG00000260287.4	0.101757	ENSG00000260305.1
ENSG00000226059.2	0.101757	ENSG00000267486.1
ENSG00000136425.14	0.101757	ENSG00000276775.1
ENSG00000163485.17	0.101756	ENSG00000183260.7
ENSG00000224858.5	0.101756	ENSG00000230207.1
ENSG00000231383.2	0.101756	ENSG00000259073.1
ENSG00000167625.11	0.101755	ENSG00000168040.5
ENSG00000089818.18	0.101755	ENSG00000173933.21
ENSG00000166295.9	0.101755	ENSG00000203737.5
ENSG00000235086.1	0.101755	ENSG00000270222.1
ENSG00000233771.2	0.101754	ENSG00000233980.1
ENSG00000138356.14	0.101753	ENSG00000196182.11
ENSG00000224494.1	0.101753	ENSG00000259550.2
ENSG00000224631.4	0.101752	ENSG00000240087.3
ENSG00000105679.9	0.101752	ENSG00000244437.1
ENSG00000233277.1	0.101752	ENSG00000250827.1
ENSG00000112033.14	0.101751	ENSG00000130589.16
ENSG00000138182.15	0.101751	ENSG00000164045.12
ENSG00000179262.10	0.101751	ENSG00000185591.10
ENSG00000248227.1	0.101751	ENSG00000249534.2
ENSG00000111247.15	0.10175	ENSG00000138587.6
ENSG00000152192.8	0.10175	ENSG00000197472.15
ENSG00000047410.14	0.10175	ENSG00000197771.13
ENSG00000113013.16	0.10175	ENSG00000274180.1
ENSG00000079999.14	0.101749	ENSG00000140632.17
ENSG00000135632.12	0.101749	ENSG00000145016.16
ENSG00000141699.11	0.101749	ENSG00000168038.11
ENSG00000168763.16	0.101749	ENSG00000168994.14
ENSG00000197019.5	0.101749	ENSG00000198435.4
ENSG00000220871.1	0.101749	ENSG00000233040.2
ENSG00000183111.12	0.101748	ENSG00000226891.9
ENSG00000070770.10	0.101747	ENSG00000100941.9
ENSG00000111801.16	0.101747	ENSG00000124508.17
ENSG00000133422.14	0.101747	ENSG00000134287.10
ENSG00000125945.15	0.101747	ENSG00000163904.13
ENSG00000178934.5	0.101747	ENSG00000266575.1
ENSG00000104756.16	0.101746	ENSG00000107758.16
ENSG00000129317.15	0.101746	ENSG00000137074.20
ENSG00000110107.9	0.101746	ENSG00000153107.13
ENSG00000108878.5	0.101746	ENSG00000206625.1
ENSG00000226372.4	0.101746	ENSG00000227802.1
ENSG00000175785.13	0.101746	ENSG00000231470.1
ENSG00000177225.17	0.101746	ENSG00000235173.7
ENSG00000078898.7	0.101746	ENSG00000237136.8
ENSG00000127423.11	0.101745	ENSG00000172331.12
ENSG00000168539.4	0.101745	ENSG00000183111.12
ENSG00000137288.10	0.101745	ENSG00000240184.7
ENSG00000266729.5	0.101745	ENSG00000270793.1
ENSG00000168393.13	0.101744	ENSG00000171241.9
ENSG00000127540.12	0.101744	ENSG00000174928.16
ENSG00000008952.17	0.101744	ENSG00000207741.1
ENSG00000228020.2	0.101744	ENSG00000259691.2
ENSG00000068489.13	0.101743	ENSG00000071539.14
ENSG00000136521.13	0.101743	ENSG00000144021.3
ENSG00000104953.20	0.101743	ENSG00000154102.11
ENSG00000214062.5	0.101743	ENSG00000222108.1
ENSG00000242175.3	0.101743	ENSG00000264616.1
ENSG00000248673.2	0.101743	ENSG00000267779.7
ENSG00000104129.10	0.101742	ENSG00000136938.9
ENSG00000212526.1	0.101742	ENSG00000223138.1
ENSG00000125676.20	0.101741	ENSG00000131269.19
ENSG00000050130.18	0.101741	ENSG00000155304.6
ENSG00000183876.9	0.101741	ENSG00000241484.10
ENSG00000230434.3	0.101741	ENSG00000249066.2
ENSG00000141543.12	0.10174	ENSG00000171680.23
ENSG00000169245.6	0.10174	ENSG00000185880.13
ENSG00000120068.7	0.10174	ENSG00000268058.1
ENSG00000065665.21	0.101739	ENSG00000135045.7
ENSG00000023697.13	0.101739	ENSG00000142892.15
ENSG00000015676.18	0.101739	ENSG00000164597.15
ENSG00000132693.12	0.101739	ENSG00000175065.12
ENSG00000163235.16	0.101739	ENSG00000180787.6
ENSG00000172289.3	0.101739	ENSG00000213559.4
ENSG00000077274.9	0.101738	ENSG00000213930.12
ENSG00000108878.5	0.101738	ENSG00000243770.3
ENSG00000237523.2	0.101738	ENSG00000249352.4
ENSG00000145920.15	0.101738	ENSG00000252756.1
ENSG00000124160.12	0.101737	ENSG00000149658.18
ENSG00000121390.19	0.101737	ENSG00000150401.15
ENSG00000128581.17	0.101737	ENSG00000196092.14
ENSG00000119632.4	0.101736	ENSG00000169020.10
ENSG00000124422.12	0.101736	ENSG00000174276.7
ENSG00000133250.14	0.101736	ENSG00000181027.11
ENSG00000106028.11	0.101736	ENSG00000221676.1
ENSG00000175329.13	0.101736	ENSG00000233003.4
ENSG00000237159.6	0.101736	ENSG00000256752.1
ENSG00000232685.5	0.101736	ENSG00000261856.1
ENSG00000112578.10	0.101735	ENSG00000123213.23
ENSG00000053254.16	0.101735	ENSG00000172244.9
ENSG00000086666.19	0.101735	ENSG00000197223.12
ENSG00000110243.12	0.101735	ENSG00000234942.3
ENSG00000182533.7	0.101735	ENSG00000236081.1
ENSG00000260598.1	0.101735	ENSG00000266729.5
ENSG00000163586.10	0.101735	ENSG00000268964.3
ENSG00000101057.16	0.101734	ENSG00000105011.9
ENSG00000127152.18	0.101734	ENSG00000136014.12
ENSG00000160194.18	0.101734	ENSG00000174574.16
ENSG00000100297.16	0.101734	ENSG00000175643.10
ENSG00000115993.13	0.101734	ENSG00000224177.8
ENSG00000130720.13	0.101734	ENSG00000234239.1
ENSG00000087586.18	0.101734	ENSG00000244005.13
ENSG00000131748.16	0.101734	ENSG00000244509.4
ENSG00000013561.18	0.101733	ENSG00000143384.14
ENSG00000058729.11	0.101733	ENSG00000224531.6
ENSG00000211887.2	0.101733	ENSG00000278661.1
ENSG00000109323.11	0.101732	ENSG00000133740.11
ENSG00000103657.14	0.101731	ENSG00000173214.7
ENSG00000173826.15	0.101731	ENSG00000251533.2
ENSG00000132768.14	0.10173	ENSG00000164338.10
ENSG00000233771.2	0.10173	ENSG00000259982.1
ENSG00000118257.17	0.101729	ENSG00000135547.9
ENSG00000147160.9	0.101729	ENSG00000172238.6
ENSG00000039123.16	0.101728	ENSG00000141699.11
ENSG00000164440.15	0.101728	ENSG00000188761.13
ENSG00000197919.6	0.101728	ENSG00000227000.2
ENSG00000186442.7	0.101728	ENSG00000230123.1
ENSG00000135926.15	0.101728	ENSG00000236320.4
ENSG00000213047.13	0.101728	ENSG00000237222.4
ENSG00000088992.18	0.101727	ENSG00000106327.13
ENSG00000132823.11	0.101727	ENSG00000135070.15
ENSG00000103534.17	0.101727	ENSG00000147454.14
ENSG00000124172.10	0.101727	ENSG00000173473.11
ENSG00000105821.15	0.101727	ENSG00000175137.11
ENSG00000175065.12	0.101727	ENSG00000235086.1
ENSG00000144152.13	0.101726	ENSG00000176244.7
ENSG00000135638.14	0.101726	ENSG00000201428.1
ENSG00000147526.20	0.101726	ENSG00000223508.5
ENSG00000224771.2	0.101726	ENSG00000228158.2
ENSG00000109743.11	0.101726	ENSG00000230002.3
ENSG00000237033.2	0.101726	ENSG00000238244.3
ENSG00000226567.2	0.101726	ENSG00000261206.1
ENSG00000073111.14	0.101725	ENSG00000131747.15
ENSG00000116254.18	0.101725	ENSG00000206907.1
ENSG00000206937.1	0.101725	ENSG00000221265.1
ENSG00000084623.12	0.101725	ENSG00000248527.1
ENSG00000250147.1	0.101725	ENSG00000267132.1
ENSG00000070770.10	0.101724	ENSG00000123908.12
ENSG00000070413.20	0.101724	ENSG00000176095.12
ENSG00000128519.3	0.101724	ENSG00000231022.1
ENSG00000183273.7	0.101724	ENSG00000232148.1
ENSG00000151092.18	0.101724	ENSG00000254004.7
ENSG00000177736.4	0.101724	ENSG00000262402.1
ENSG00000008130.15	0.101723	ENSG00000078177.14
ENSG00000067704.10	0.101723	ENSG00000119537.18
ENSG00000108106.14	0.101723	ENSG00000148841.17
ENSG00000163634.12	0.101723	ENSG00000182552.15
ENSG00000138658.16	0.101723	ENSG00000203760.9
ENSG00000123405.14	0.101722	ENSG00000181704.12
ENSG00000136143.16	0.101722	ENSG00000185989.11
ENSG00000047597.7	0.101721	ENSG00000118689.15
ENSG00000106144.20	0.101721	ENSG00000221838.10
ENSG00000108424.11	0.10172	ENSG00000170515.14
ENSG00000166510.14	0.10172	ENSG00000215811.6
ENSG00000156976.17	0.10172	ENSG00000233927.5
ENSG00000226262.1	0.10172	ENSG00000234984.1
ENSG00000031691.7	0.101719	ENSG00000104626.15
ENSG00000100911.16	0.101719	ENSG00000134285.11
ENSG00000100564.9	0.101719	ENSG00000163444.12
ENSG00000111801.16	0.101719	ENSG00000169660.17
ENSG00000153006.16	0.101719	ENSG00000181904.9
ENSG00000077312.9	0.101718	ENSG00000189050.16
ENSG00000240412.1	0.101718	ENSG00000251533.2
ENSG00000106266.11	0.101717	ENSG00000171204.13
ENSG00000126432.14	0.101717	ENSG00000228474.6
ENSG00000223470.3	0.101717	ENSG00000233003.4
ENSG00000119632.4	0.101716	ENSG00000173473.11
ENSG00000166803.14	0.101716	ENSG00000178295.15
ENSG00000130720.13	0.101716	ENSG00000228740.3
ENSG00000163328.14	0.101715	ENSG00000168140.5
ENSG00000162889.11	0.101715	ENSG00000238141.2
ENSG00000197919.6	0.101715	ENSG00000249439.1
ENSG00000248408.1	0.101715	ENSG00000260846.2
ENSG00000104221.13	0.101715	ENSG00000281026.1
ENSG00000074755.15	0.101714	ENSG00000206687.1
ENSG00000147130.14	0.101714	ENSG00000215424.10
ENSG00000129221.16	0.101714	ENSG00000237136.8
ENSG00000234176.1	0.101714	ENSG00000248592.7
ENSG00000168806.8	0.101714	ENSG00000281912.1
ENSG00000115289.14	0.101713	ENSG00000163395.17
ENSG00000170899.11	0.101713	ENSG00000183690.13
ENSG00000144908.14	0.101713	ENSG00000258870.1
ENSG00000234636.2	0.101713	ENSG00000259557.2
ENSG00000090013.11	0.101712	ENSG00000104147.9
ENSG00000130818.12	0.101712	ENSG00000142556.19
ENSG00000147403.18	0.101712	ENSG00000169976.7
ENSG00000075336.12	0.101712	ENSG00000171566.12
ENSG00000170345.10	0.101712	ENSG00000177606.8
ENSG00000115368.10	0.101712	ENSG00000198162.12
ENSG00000011454.18	0.101712	ENSG00000205038.12
ENSG00000205858.10	0.101712	ENSG00000230645.2
ENSG00000143416.21	0.101711	ENSG00000182512.5
ENSG00000159166.15	0.101711	ENSG00000188910.8
ENSG00000171566.12	0.101711	ENSG00000197050.11
ENSG00000155962.13	0.101711	ENSG00000198336.9
ENSG00000227059.7	0.101711	ENSG00000249421.2
ENSG00000081853.15	0.101711	ENSG00000254122.3
ENSG00000162391.12	0.10171	ENSG00000164107.9
ENSG00000127362.2	0.10171	ENSG00000170558.10
ENSG00000095574.12	0.10171	ENSG00000205323.9
ENSG00000164885.13	0.10171	ENSG00000212127.6
ENSG00000209042.1	0.10171	ENSG00000221500.1
ENSG00000057757.10	0.101709	ENSG00000100304.13
ENSG00000108179.14	0.101709	ENSG00000167513.9
ENSG00000126903.16	0.101709	ENSG00000167685.15
ENSG00000138107.13	0.101709	ENSG00000176986.16
ENSG00000101473.17	0.101709	ENSG00000197818.12
ENSG00000163219.12	0.101709	ENSG00000223822.2
ENSG00000258725.2	0.101709	ENSG00000282308.1
ENSG00000038358.15	0.101708	ENSG00000075856.12
ENSG00000080345.18	0.101708	ENSG00000172331.12
ENSG00000140931.20	0.101708	ENSG00000197937.13
ENSG00000127580.17	0.101708	ENSG00000232373.2
ENSG00000260347.1	0.101708	ENSG00000267132.1
ENSG00000119950.21	0.101707	ENSG00000123091.5
ENSG00000103995.14	0.101707	ENSG00000133302.13
ENSG00000111445.14	0.101707	ENSG00000138180.16
ENSG00000092421.17	0.101707	ENSG00000182749.6
ENSG00000134333.14	0.101707	ENSG00000205339.10
ENSG00000173674.11	0.101707	ENSG00000231340.1
ENSG00000211578.3	0.101707	ENSG00000236086.4
ENSG00000232420.2	0.101707	ENSG00000238087.3
ENSG00000071859.15	0.101706	ENSG00000102032.13
ENSG00000122042.10	0.101706	ENSG00000134996.12
ENSG00000143612.21	0.101706	ENSG00000155304.6
ENSG00000133247.14	0.101706	ENSG00000172757.13
ENSG00000237140.2	0.101706	ENSG00000238087.3
ENSG00000206612.1	0.101706	ENSG00000249784.1
ENSG00000107140.16	0.101705	ENSG00000133028.12
ENSG00000085274.16	0.101705	ENSG00000166200.15
ENSG00000005022.6	0.101704	ENSG00000130741.11
ENSG00000100473.18	0.101704	ENSG00000170035.16
ENSG00000182013.18	0.101704	ENSG00000215021.10
ENSG00000224403.1	0.101704	ENSG00000238059.1
ENSG00000171060.11	0.101704	ENSG00000254819.2
ENSG00000092470.12	0.101703	ENSG00000152942.19
ENSG00000135269.18	0.101703	ENSG00000164292.13
ENSG00000143228.13	0.101703	ENSG00000166272.18
ENSG00000182552.15	0.101703	ENSG00000196456.13
ENSG00000016082.15	0.101703	ENSG00000233167.1
ENSG00000088205.13	0.101703	ENSG00000241685.10
ENSG00000054392.13	0.101702	ENSG00000163590.14
ENSG00000162244.12	0.101702	ENSG00000164346.10
ENSG00000011009.11	0.101702	ENSG00000182831.12
ENSG00000154975.14	0.101702	ENSG00000198618.5
ENSG00000181927.4	0.101702	ENSG00000231821.1
ENSG00000162699.5	0.101702	ENSG00000239699.1
ENSG00000238087.3	0.101702	ENSG00000249680.2
ENSG00000122299.12	0.101701	ENSG00000131375.10
ENSG00000126458.4	0.101701	ENSG00000164162.14
ENSG00000113732.9	0.101701	ENSG00000164808.17
ENSG00000159339.13	0.101701	ENSG00000169021.6
ENSG00000237460.3	0.101701	ENSG00000253658.6
ENSG00000213839.4	0.101701	ENSG00000265843.3
ENSG00000090013.11	0.1017	ENSG00000138092.11
ENSG00000157881.16	0.1017	ENSG00000166130.15
ENSG00000008988.11	0.1017	ENSG00000197756.10
ENSG00000126247.11	0.1017	ENSG00000213281.5
ENSG00000239718.1	0.1017	ENSG00000267603.1
ENSG00000104760.17	0.101699	ENSG00000138109.11
ENSG00000100418.8	0.101698	ENSG00000124541.7
ENSG00000128383.13	0.101698	ENSG00000137462.9
ENSG00000139218.18	0.101698	ENSG00000149480.7
ENSG00000124098.10	0.101698	ENSG00000155962.13
ENSG00000113387.12	0.101698	ENSG00000156639.12
ENSG00000006007.12	0.101698	ENSG00000169288.18
ENSG00000111665.12	0.101698	ENSG00000176890.16
ENSG00000123595.8	0.101698	ENSG00000177485.7
ENSG00000153485.6	0.101698	ENSG00000198758.11
ENSG00000196188.12	0.101698	ENSG00000244703.3
ENSG00000134216.19	0.101698	ENSG00000270793.1
ENSG00000128050.9	0.101697	ENSG00000135387.21
ENSG00000157326.19	0.101697	ENSG00000164713.10
ENSG00000183426.17	0.101697	ENSG00000185585.20
ENSG00000201121.1	0.101697	ENSG00000242208.1
ENSG00000010017.13	0.101696	ENSG00000166925.9
ENSG00000167257.11	0.101696	ENSG00000173442.13
ENSG00000146833.16	0.101696	ENSG00000187116.14
ENSG00000201595.1	0.101696	ENSG00000241907.1
ENSG00000239539.1	0.101696	ENSG00000249616.1
ENSG00000152443.13	0.101695	ENSG00000168876.9
ENSG00000241146.1	0.101695	ENSG00000255393.2
ENSG00000122203.15	0.101694	ENSG00000162521.19
ENSG00000163866.9	0.101694	ENSG00000166133.18
ENSG00000136521.13	0.101694	ENSG00000183401.12
ENSG00000096092.6	0.101694	ENSG00000211938.2
ENSG00000167791.14	0.101694	ENSG00000249641.2
ENSG00000214691.9	0.101694	ENSG00000263535.2
ENSG00000110107.9	0.101693	ENSG00000115241.11
ENSG00000105698.16	0.101693	ENSG00000184389.9
ENSG00000231706.2	0.101693	ENSG00000232790.3
ENSG00000131143.10	0.101692	ENSG00000174917.9
ENSG00000128016.7	0.101692	ENSG00000178381.12
ENSG00000174990.8	0.101692	ENSG00000188334.3
ENSG00000182256.13	0.101692	ENSG00000230434.3
ENSG00000085465.13	0.101692	ENSG00000244165.2
ENSG00000117676.14	0.101691	ENSG00000167716.19
ENSG00000103174.13	0.101691	ENSG00000176994.11
ENSG00000178202.13	0.101691	ENSG00000198554.12
ENSG00000213213.14	0.101691	ENSG00000229241.1
ENSG00000224468.3	0.101691	ENSG00000258474.1
ENSG00000234984.1	0.101691	ENSG00000259691.2
ENSG00000030582.18	0.10169	ENSG00000177674.16
ENSG00000136938.9	0.10169	ENSG00000178966.17
ENSG00000162607.13	0.101689	ENSG00000196967.11
ENSG00000172421.10	0.101689	ENSG00000223603.1
ENSG00000100258.18	0.101688	ENSG00000129932.10
ENSG00000170889.14	0.101688	ENSG00000171863.15
ENSG00000135902.10	0.101688	ENSG00000174672.16
ENSG00000112118.20	0.101688	ENSG00000183856.11
ENSG00000124191.18	0.101688	ENSG00000196345.13
ENSG00000025800.14	0.101688	ENSG00000197483.10
ENSG00000252695.1	0.101688	ENSG00000276168.1
ENSG00000137965.11	0.101687	ENSG00000141971.13
ENSG00000085644.14	0.101687	ENSG00000159069.14
ENSG00000120333.4	0.101687	ENSG00000197713.15
ENSG00000226481.3	0.101687	ENSG00000248295.2
ENSG00000180425.11	0.101687	ENSG00000281912.1
ENSG00000121621.7	0.101686	ENSG00000127337.7
ENSG00000067334.14	0.101686	ENSG00000160818.17
ENSG00000179115.11	0.101686	ENSG00000188976.11
ENSG00000135517.9	0.101686	ENSG00000197587.11
ENSG00000144744.17	0.101686	ENSG00000198816.7
ENSG00000071246.11	0.101686	ENSG00000234617.2
ENSG00000231103.2	0.101686	ENSG00000261319.1
ENSG00000076382.17	0.101685	ENSG00000095002.15
ENSG00000007080.11	0.101685	ENSG00000105618.14
ENSG00000124641.16	0.101685	ENSG00000173641.18
ENSG00000094880.11	0.101685	ENSG00000184162.15
ENSG00000131558.15	0.101685	ENSG00000197150.13
ENSG00000172243.18	0.101685	ENSG00000204345.1
ENSG00000234176.1	0.101685	ENSG00000235587.2
ENSG00000164885.13	0.101685	ENSG00000243317.8
ENSG00000114742.14	0.101684	ENSG00000119231.11
ENSG00000116198.14	0.101684	ENSG00000134852.15
ENSG00000102531.16	0.101684	ENSG00000167925.16
ENSG00000117569.19	0.101684	ENSG00000178229.8
ENSG00000107165.13	0.101684	ENSG00000205420.11
ENSG00000223608.1	0.101684	ENSG00000226059.2
ENSG00000196954.14	0.101684	ENSG00000243770.3
ENSG00000010327.10	0.101683	ENSG00000126246.10
ENSG00000201367.1	0.101683	ENSG00000233040.2
ENSG00000101391.21	0.101682	ENSG00000105618.14
ENSG00000167863.12	0.101682	ENSG00000170310.15
ENSG00000152556.17	0.101682	ENSG00000171295.13
ENSG00000127081.14	0.101681	ENSG00000152443.13
ENSG00000115307.17	0.101681	ENSG00000166947.15
ENSG00000104805.16	0.101681	ENSG00000173653.8
ENSG00000138182.15	0.101681	ENSG00000174371.17
ENSG00000152253.9	0.101681	ENSG00000198690.10
ENSG00000263616.2	0.101681	ENSG00000264519.2
ENSG00000230923.2	0.101681	ENSG00000269858.6
ENSG00000070761.8	0.10168	ENSG00000154975.14
ENSG00000177143.5	0.10168	ENSG00000182645.6
ENSG00000135390.21	0.10168	ENSG00000183617.5
ENSG00000221883.4	0.10168	ENSG00000221916.4
ENSG00000079462.8	0.101679	ENSG00000099795.7
ENSG00000006831.10	0.101679	ENSG00000143398.20
ENSG00000031823.14	0.101678	ENSG00000113387.12
ENSG00000071794.16	0.101678	ENSG00000169679.15
ENSG00000166947.15	0.101678	ENSG00000183111.12
ENSG00000141858.12	0.101678	ENSG00000186376.15
ENSG00000214288.4	0.101678	ENSG00000250897.2
ENSG00000085840.13	0.101677	ENSG00000115484.15
ENSG00000083814.13	0.101677	ENSG00000154719.14
ENSG00000111790.14	0.101677	ENSG00000162222.14
ENSG00000148702.15	0.101677	ENSG00000185658.14
ENSG00000229457.1	0.101677	ENSG00000253428.1
ENSG00000213787.3	0.101676	ENSG00000234706.1
ENSG00000216998.1	0.101676	ENSG00000242070.1
ENSG00000103351.13	0.101675	ENSG00000103423.14
ENSG00000134690.11	0.101675	ENSG00000167130.18
ENSG00000149929.16	0.101675	ENSG00000169607.13
ENSG00000102302.8	0.101675	ENSG00000185753.13
ENSG00000170881.5	0.101675	ENSG00000213782.7
ENSG00000172432.19	0.101675	ENSG00000223501.9
ENSG00000267132.1	0.101675	ENSG00000271026.1
ENSG00000143157.12	0.101674	ENSG00000143319.17
ENSG00000125503.13	0.101674	ENSG00000205356.10
ENSG00000164107.9	0.101674	ENSG00000231009.1
ENSG00000241146.1	0.101674	ENSG00000250147.1
ENSG00000080986.13	0.101673	ENSG00000141469.18
ENSG00000135898.10	0.101673	ENSG00000206596.1
ENSG00000127419.17	0.101673	ENSG00000220515.2
ENSG00000173812.11	0.101673	ENSG00000230071.2
ENSG00000223305.1	0.101673	ENSG00000232164.1
ENSG00000232160.7	0.101673	ENSG00000240303.8
ENSG00000231163.6	0.101673	ENSG00000250324.2
ENSG00000237306.1	0.101673	ENSG00000259409.1
ENSG00000136143.16	0.101673	ENSG00000263593.1
ENSG00000023909.10	0.101672	ENSG00000115657.14
ENSG00000224017.2	0.101672	ENSG00000235202.2
ENSG00000224832.2	0.101672	ENSG00000237618.1
ENSG00000067369.14	0.101672	ENSG00000277149.5
ENSG00000091640.8	0.101671	ENSG00000170310.15
ENSG00000125735.11	0.101671	ENSG00000189430.13
ENSG00000239539.1	0.101671	ENSG00000250219.2
ENSG00000089154.11	0.10167	ENSG00000220205.9
ENSG00000207468.1	0.10167	ENSG00000222078.1
ENSG00000259110.1	0.10167	ENSG00000259944.1
ENSG00000162994.16	0.101669	ENSG00000174032.17
ENSG00000132471.12	0.101669	ENSG00000186063.13
ENSG00000178202.13	0.101669	ENSG00000189057.11
ENSG00000221214.1	0.101669	ENSG00000229325.1
ENSG00000178395.7	0.101669	ENSG00000250372.1
ENSG00000132361.18	0.101668	ENSG00000142046.15
ENSG00000103197.18	0.101668	ENSG00000168040.5
ENSG00000120094.9	0.101668	ENSG00000232610.1
ENSG00000249680.2	0.101668	ENSG00000261340.1
ENSG00000011426.11	0.101667	ENSG00000166803.14
ENSG00000157426.14	0.101667	ENSG00000179933.6
ENSG00000127528.6	0.101667	ENSG00000188522.15
ENSG00000168367.11	0.101666	ENSG00000198739.11
ENSG00000226695.1	0.101666	ENSG00000259043.1
ENSG00000251258.2	0.101665	ENSG00000253748.2
ENSG00000128000.17	0.101665	ENSG00000263002.8
ENSG00000132780.17	0.101664	ENSG00000171848.16
ENSG00000134574.12	0.101664	ENSG00000175582.20
ENSG00000144395.18	0.101664	ENSG00000198742.10
ENSG00000163935.14	0.101664	ENSG00000254154.8
ENSG00000258552.1	0.101664	ENSG00000260338.2
ENSG00000105732.13	0.101663	ENSG00000172375.14
ENSG00000233497.4	0.101663	ENSG00000235112.1
ENSG00000164182.12	0.101663	ENSG00000253405.1
ENSG00000203933.3	0.101663	ENSG00000260785.2
ENSG00000150401.15	0.101663	ENSG00000281026.1
ENSG00000013523.11	0.101662	ENSG00000096384.20
ENSG00000120727.13	0.101662	ENSG00000130755.13
ENSG00000137822.13	0.101662	ENSG00000146676.10
ENSG00000075413.19	0.101662	ENSG00000171448.9
ENSG00000164556.7	0.101662	ENSG00000197757.8
ENSG00000134375.11	0.101662	ENSG00000198522.14
ENSG00000227860.1	0.101662	ENSG00000232610.1
ENSG00000104147.9	0.101661	ENSG00000129173.13
ENSG00000141469.18	0.101661	ENSG00000148175.13
ENSG00000100726.15	0.101661	ENSG00000167173.19
ENSG00000113492.14	0.101661	ENSG00000168703.5
ENSG00000168286.3	0.101661	ENSG00000176396.11
ENSG00000138435.16	0.101661	ENSG00000177354.12
ENSG00000171453.20	0.101661	ENSG00000197498.13
ENSG00000184481.17	0.101661	ENSG00000206177.7
ENSG00000130479.11	0.101661	ENSG00000221598.3
ENSG00000018625.15	0.10166	ENSG00000164434.12
ENSG00000104671.8	0.10166	ENSG00000172007.7
ENSG00000124370.11	0.10166	ENSG00000179388.9
ENSG00000215846.6	0.10166	ENSG00000251649.2
ENSG00000173467.9	0.10166	ENSG00000275144.1
ENSG00000139190.17	0.101659	ENSG00000141582.15
ENSG00000105329.11	0.101659	ENSG00000163249.13
ENSG00000112118.20	0.101659	ENSG00000172167.8
ENSG00000203857.10	0.101659	ENSG00000213568.4
ENSG00000226912.1	0.101659	ENSG00000229217.1
ENSG00000200169.1	0.101659	ENSG00000254748.1
ENSG00000171557.17	0.101659	ENSG00000259043.1
ENSG00000141446.11	0.101658	ENSG00000144580.14
ENSG00000103174.13	0.101658	ENSG00000178127.13
ENSG00000181927.4	0.101658	ENSG00000233549.2
ENSG00000116489.13	0.101657	ENSG00000135999.12
ENSG00000040275.17	0.101657	ENSG00000138180.16
ENSG00000138678.11	0.101657	ENSG00000149823.9
ENSG00000104881.16	0.101657	ENSG00000189043.10
ENSG00000186666.6	0.101657	ENSG00000196150.14
ENSG00000211892.4	0.101657	ENSG00000211895.5
ENSG00000178395.7	0.101657	ENSG00000236511.2
ENSG00000250436.1	0.101657	ENSG00000251061.2
ENSG00000066084.13	0.101656	ENSG00000120733.14
ENSG00000105993.15	0.101656	ENSG00000132823.11
ENSG00000173992.9	0.101656	ENSG00000174371.17
ENSG00000165029.17	0.101656	ENSG00000230013.2
ENSG00000214121.4	0.101656	ENSG00000249226.1
ENSG00000240303.8	0.101656	ENSG00000258300.2
ENSG00000105372.8	0.101655	ENSG00000175455.16
ENSG00000126067.12	0.101655	ENSG00000202125.1
ENSG00000217165.1	0.101655	ENSG00000232217.1
ENSG00000230645.2	0.101655	ENSG00000260338.2
ENSG00000101266.19	0.101654	ENSG00000117602.13
ENSG00000211831.2	0.101654	ENSG00000211855.1
ENSG00000197692.5	0.101654	ENSG00000224944.2
ENSG00000145309.6	0.101654	ENSG00000231516.3
ENSG00000162997.15	0.101654	ENSG00000244462.8
ENSG00000115944.15	0.101653	ENSG00000132676.16
ENSG00000125740.14	0.101653	ENSG00000138964.17
ENSG00000132823.11	0.101652	ENSG00000139725.8
ENSG00000116161.18	0.101652	ENSG00000152439.13
ENSG00000146085.8	0.101652	ENSG00000196150.14
ENSG00000132437.18	0.101652	ENSG00000213301.2
ENSG00000198563.14	0.101652	ENSG00000249846.7
ENSG00000242671.2	0.101652	ENSG00000271687.1
ENSG00000117385.16	0.101651	ENSG00000120727.13
ENSG00000135940.7	0.101651	ENSG00000140319.11
ENSG00000131042.15	0.101651	ENSG00000149091.15
ENSG00000033030.15	0.101651	ENSG00000184068.2
ENSG00000088298.13	0.101651	ENSG00000189057.11
ENSG00000134594.5	0.101651	ENSG00000211793.2
ENSG00000200783.1	0.101651	ENSG00000215973.1
ENSG00000167632.18	0.101651	ENSG00000263528.8
ENSG00000080345.18	0.10165	ENSG00000123374.11
ENSG00000111252.11	0.10165	ENSG00000148331.12
ENSG00000138246.17	0.10165	ENSG00000207741.1
ENSG00000211949.3	0.10165	ENSG00000211964.3
ENSG00000163472.19	0.10165	ENSG00000245680.11
ENSG00000153721.19	0.10165	ENSG00000245848.3
ENSG00000148481.14	0.10165	ENSG00000250565.7
ENSG00000095574.12	0.101649	ENSG00000143546.10
ENSG00000130175.10	0.101649	ENSG00000169100.14
ENSG00000200520.1	0.101649	ENSG00000232373.2
ENSG00000175319.3	0.101649	ENSG00000255082.1
ENSG00000225193.5	0.101649	ENSG00000258469.1
ENSG00000100330.16	0.101648	ENSG00000132768.14
ENSG00000081181.8	0.101648	ENSG00000165417.12
ENSG00000135697.10	0.101648	ENSG00000198515.16
ENSG00000217791.4	0.101648	ENSG00000223617.2
ENSG00000108846.16	0.101647	ENSG00000158186.13
ENSG00000150776.18	0.101647	ENSG00000162222.14
ENSG00000171490.13	0.101647	ENSG00000188846.14
ENSG00000223358.5	0.101647	ENSG00000235264.1
ENSG00000250372.1	0.101647	ENSG00000283247.2
ENSG00000143401.15	0.101646	ENSG00000163808.17
ENSG00000150753.12	0.101646	ENSG00000179958.10
ENSG00000126777.18	0.101646	ENSG00000215873.2
ENSG00000145214.14	0.101646	ENSG00000275023.5
ENSG00000206935.1	0.101646	ENSG00000288642.1
ENSG00000132780.17	0.101645	ENSG00000185347.18
ENSG00000189280.3	0.101645	ENSG00000227528.6
ENSG00000101412.13	0.101644	ENSG00000120539.15
ENSG00000214794.4	0.101644	ENSG00000219257.2
ENSG00000130176.8	0.101644	ENSG00000265190.7
ENSG00000117118.10	0.101643	ENSG00000135631.17
ENSG00000104903.5	0.101643	ENSG00000161914.10
ENSG00000139514.13	0.101643	ENSG00000179141.9
ENSG00000117507.6	0.101643	ENSG00000221818.9
ENSG00000238285.1	0.101643	ENSG00000248995.2
ENSG00000009790.15	0.101643	ENSG00000254470.3
ENSG00000213014.3	0.101642	ENSG00000231821.1
ENSG00000232650.6	0.101642	ENSG00000236720.2
ENSG00000160993.4	0.101641	ENSG00000173442.13
ENSG00000170396.9	0.101641	ENSG00000197451.12
ENSG00000224494.1	0.101641	ENSG00000235289.1
ENSG00000167104.11	0.101641	ENSG00000248958.2
ENSG00000228304.1	0.101641	ENSG00000249439.1
ENSG00000112312.10	0.10164	ENSG00000147255.19
ENSG00000059728.11	0.10164	ENSG00000182827.9
ENSG00000223603.1	0.10164	ENSG00000226482.1
ENSG00000143155.13	0.10164	ENSG00000236409.2
ENSG00000238578.1	0.10164	ENSG00000241837.7
ENSG00000173933.21	0.10164	ENSG00000245849.8
ENSG00000260151.1	0.10164	ENSG00000260965.1
ENSG00000108883.13	0.101639	ENSG00000125445.11
ENSG00000115268.10	0.101639	ENSG00000126756.12
ENSG00000104408.11	0.101639	ENSG00000173530.6
ENSG00000152944.9	0.101639	ENSG00000175414.7
ENSG00000108878.5	0.101639	ENSG00000233750.3
ENSG00000034152.19	0.101638	ENSG00000137216.19
ENSG00000172243.18	0.101638	ENSG00000172322.14
ENSG00000211625.2	0.101638	ENSG00000211660.3
ENSG00000231749.3	0.101638	ENSG00000233771.2
ENSG00000214062.5	0.101638	ENSG00000243368.2
ENSG00000135973.3	0.101637	ENSG00000228882.1
ENSG00000068878.15	0.101637	ENSG00000242159.1
ENSG00000237128.1	0.101637	ENSG00000274355.1
ENSG00000071539.14	0.101636	ENSG00000142065.14
ENSG00000135521.9	0.101636	ENSG00000154767.15
ENSG00000123933.17	0.101636	ENSG00000167325.15
ENSG00000115993.13	0.101636	ENSG00000170180.22
ENSG00000221628.1	0.101636	ENSG00000231821.1
ENSG00000121316.11	0.101636	ENSG00000248019.3
ENSG00000231022.1	0.101636	ENSG00000260846.2
ENSG00000249439.1	0.101636	ENSG00000274749.1
ENSG00000082515.18	0.101635	ENSG00000135974.10
ENSG00000105755.8	0.101635	ENSG00000221983.8
ENSG00000224445.3	0.101635	ENSG00000250733.6
ENSG00000216938.3	0.101635	ENSG00000251383.1
ENSG00000258814.2	0.101635	ENSG00000267332.1
ENSG00000109113.20	0.101634	ENSG00000120137.7
ENSG00000100028.12	0.101634	ENSG00000132570.15
ENSG00000126107.15	0.101634	ENSG00000142327.13
ENSG00000123689.6	0.101634	ENSG00000163444.12
ENSG00000113387.12	0.101634	ENSG00000183617.5
ENSG00000141699.11	0.101634	ENSG00000196668.4
ENSG00000130711.5	0.101634	ENSG00000234777.3
ENSG00000064651.14	0.101633	ENSG00000188910.8
ENSG00000224854.3	0.101633	ENSG00000266729.5
ENSG00000112742.10	0.101632	ENSG00000138346.15
ENSG00000105866.15	0.101632	ENSG00000158828.8
ENSG00000198703.2	0.101632	ENSG00000214288.4
ENSG00000142227.11	0.101632	ENSG00000231649.3
ENSG00000224877.4	0.101632	ENSG00000236871.7
ENSG00000075461.6	0.101631	ENSG00000117148.8
ENSG00000100485.12	0.101631	ENSG00000152377.14
ENSG00000134371.14	0.101631	ENSG00000157181.16
ENSG00000115504.15	0.101631	ENSG00000164494.12
ENSG00000154478.4	0.101631	ENSG00000225851.1
ENSG00000250787.1	0.101631	ENSG00000251291.2
ENSG00000090266.13	0.101631	ENSG00000262246.6
ENSG00000127837.10	0.10163	ENSG00000138623.10
ENSG00000059728.11	0.10163	ENSG00000139620.13
ENSG00000024862.18	0.10163	ENSG00000157379.14
ENSG00000170340.11	0.10163	ENSG00000177606.8
ENSG00000170476.16	0.10163	ENSG00000188167.9
ENSG00000180370.10	0.10163	ENSG00000198646.14
ENSG00000229910.1	0.10163	ENSG00000243593.1
ENSG00000231022.1	0.10163	ENSG00000249768.2
ENSG00000048471.14	0.10163	ENSG00000275342.5
ENSG00000131669.10	0.101629	ENSG00000167604.15
ENSG00000169258.7	0.101629	ENSG00000240498.9
ENSG00000120705.13	0.101628	ENSG00000151014.6
ENSG00000087586.18	0.101628	ENSG00000169607.13
ENSG00000168894.10	0.101628	ENSG00000213619.11
ENSG00000197930.13	0.101628	ENSG00000226855.1
ENSG00000126953.8	0.101628	ENSG00000236753.7
ENSG00000223717.1	0.101628	ENSG00000239699.1
ENSG00000180150.5	0.101628	ENSG00000253895.1
ENSG00000092201.10	0.101627	ENSG00000094880.11
ENSG00000010292.13	0.101627	ENSG00000186185.14
ENSG00000154174.8	0.101627	ENSG00000196943.14
ENSG00000145241.11	0.101627	ENSG00000204209.13
ENSG00000005100.13	0.101626	ENSG00000129480.13
ENSG00000101624.11	0.101626	ENSG00000164332.8
ENSG00000138443.17	0.101626	ENSG00000164941.14
ENSG00000099840.14	0.101625	ENSG00000109445.11
ENSG00000125885.13	0.101625	ENSG00000131351.15
ENSG00000003436.16	0.101625	ENSG00000170500.13
ENSG00000012504.15	0.101625	ENSG00000231898.9
ENSG00000225944.1	0.101625	ENSG00000261319.1
ENSG00000008438.5	0.101624	ENSG00000143546.10
ENSG00000069812.11	0.101624	ENSG00000159166.15
ENSG00000128519.3	0.101624	ENSG00000249048.2
ENSG00000133636.11	0.101624	ENSG00000250427.1
ENSG00000152240.13	0.101623	ENSG00000165629.20
ENSG00000101096.20	0.101623	ENSG00000172534.14
ENSG00000065150.21	0.101623	ENSG00000178035.13
ENSG00000037241.7	0.101623	ENSG00000187650.4
ENSG00000126549.11	0.101623	ENSG00000228304.1
ENSG00000154975.14	0.101623	ENSG00000235967.1
ENSG00000107984.10	0.101623	ENSG00000241547.1
ENSG00000170454.6	0.101623	ENSG00000250846.6
ENSG00000131495.9	0.101622	ENSG00000204560.10
ENSG00000201121.1	0.101622	ENSG00000266097.1
ENSG00000111725.11	0.101622	ENSG00000267346.1
ENSG00000143799.14	0.101621	ENSG00000232388.5
ENSG00000068001.14	0.10162	ENSG00000145241.11
ENSG00000122882.11	0.10162	ENSG00000153767.10
ENSG00000123213.23	0.10162	ENSG00000159055.4
ENSG00000111224.14	0.10162	ENSG00000174718.12
ENSG00000110442.12	0.10162	ENSG00000183283.16
ENSG00000196449.4	0.10162	ENSG00000198171.13
ENSG00000143590.14	0.10162	ENSG00000198758.11
ENSG00000127125.9	0.10162	ENSG00000206559.8
ENSG00000215054.3	0.10162	ENSG00000227860.1
ENSG00000182793.12	0.10162	ENSG00000229688.8
ENSG00000201821.1	0.10162	ENSG00000252242.1
ENSG00000173335.5	0.101619	ENSG00000176754.13
ENSG00000175054.16	0.101619	ENSG00000183569.18
ENSG00000267333.1	0.101619	ENSG00000267513.3
ENSG00000101557.15	0.101618	ENSG00000101654.18
ENSG00000105671.12	0.101618	ENSG00000123064.13
ENSG00000119950.21	0.101618	ENSG00000127554.13
ENSG00000146926.11	0.101618	ENSG00000182771.19
ENSG00000135241.17	0.101618	ENSG00000214626.2
ENSG00000154803.13	0.101618	ENSG00000236301.5
ENSG00000256394.3	0.101618	ENSG00000273963.1
ENSG00000204011.5	0.101618	ENSG00000276168.1
ENSG00000122952.17	0.101617	ENSG00000214826.5
ENSG00000183535.9	0.101617	ENSG00000232015.2
ENSG00000162396.6	0.101616	ENSG00000163833.8
ENSG00000128626.12	0.101616	ENSG00000168061.17
ENSG00000141425.18	0.101616	ENSG00000168569.8
ENSG00000151883.19	0.101616	ENSG00000173320.12
ENSG00000240152.2	0.101616	ENSG00000259691.2
ENSG00000079999.14	0.101615	ENSG00000100030.15
ENSG00000077713.19	0.101615	ENSG00000153140.9
ENSG00000164616.16	0.101615	ENSG00000223564.1
ENSG00000099994.11	0.101615	ENSG00000251666.1
ENSG00000143398.20	0.101614	ENSG00000156869.14
ENSG00000148153.14	0.101614	ENSG00000165660.8
ENSG00000223603.1	0.101614	ENSG00000232048.2
ENSG00000231163.6	0.101614	ENSG00000248801.7
ENSG00000181927.4	0.101614	ENSG00000249160.4
ENSG00000101557.15	0.101613	ENSG00000151353.15
ENSG00000139324.12	0.101613	ENSG00000152409.9
ENSG00000171566.12	0.101613	ENSG00000218739.10
ENSG00000142046.15	0.101613	ENSG00000230320.1
ENSG00000216998.1	0.101613	ENSG00000260726.2
ENSG00000110243.12	0.101612	ENSG00000131409.13
ENSG00000118181.11	0.101612	ENSG00000144034.16
ENSG00000002330.14	0.101612	ENSG00000184163.3
ENSG00000122550.18	0.101612	ENSG00000187257.16
ENSG00000225158.2	0.101612	ENSG00000250456.1
ENSG00000215124.2	0.101612	ENSG00000260598.1
ENSG00000153975.10	0.101611	ENSG00000160932.11
ENSG00000113441.16	0.101611	ENSG00000165476.14
ENSG00000005100.13	0.101611	ENSG00000165898.14
ENSG00000121552.4	0.101611	ENSG00000175591.12
ENSG00000204386.12	0.101611	ENSG00000221883.4
ENSG00000237618.1	0.101611	ENSG00000237790.1
ENSG00000101079.21	0.10161	ENSG00000118816.11
ENSG00000016490.16	0.10161	ENSG00000183346.9
ENSG00000091651.9	0.10161	ENSG00000189057.11
ENSG00000124562.10	0.10161	ENSG00000198315.11
ENSG00000165724.6	0.10161	ENSG00000214727.2
ENSG00000221325.1	0.10161	ENSG00000224668.1
ENSG00000221265.1	0.10161	ENSG00000228888.1
ENSG00000226516.7	0.10161	ENSG00000237799.2
ENSG00000119440.8	0.10161	ENSG00000243167.1
ENSG00000069345.12	0.10161	ENSG00000253691.2
ENSG00000101126.18	0.101609	ENSG00000115464.15
ENSG00000115956.10	0.101609	ENSG00000178445.10
ENSG00000166333.14	0.101609	ENSG00000204922.5
ENSG00000232790.3	0.101609	ENSG00000232903.2
ENSG00000229910.1	0.101609	ENSG00000233167.1
ENSG00000233980.1	0.101609	ENSG00000250897.2
ENSG00000115145.10	0.101608	ENSG00000156642.17
ENSG00000104299.15	0.101608	ENSG00000166974.13
ENSG00000128016.7	0.101608	ENSG00000213033.4
ENSG00000201076.1	0.101608	ENSG00000214727.2
ENSG00000082196.21	0.101608	ENSG00000227947.2
ENSG00000213568.4	0.101608	ENSG00000258036.2
ENSG00000013561.18	0.101607	ENSG00000141034.10
ENSG00000148411.8	0.101607	ENSG00000168461.13
ENSG00000140398.14	0.101607	ENSG00000198797.7
ENSG00000224955.1	0.101607	ENSG00000238210.4
ENSG00000100036.13	0.101607	ENSG00000264661.3
ENSG00000009954.11	0.101606	ENSG00000129472.15
ENSG00000167635.12	0.101606	ENSG00000172466.16
ENSG00000243347.2	0.101606	ENSG00000271395.2
ENSG00000254677.1	0.101605	ENSG00000255117.6
ENSG00000130522.6	0.101604	ENSG00000159479.17
ENSG00000121211.8	0.101604	ENSG00000173207.13
ENSG00000161642.18	0.101604	ENSG00000182885.17
ENSG00000205978.6	0.101604	ENSG00000229950.1
ENSG00000248492.1	0.101604	ENSG00000278143.1
ENSG00000113732.9	0.101603	ENSG00000161011.20
ENSG00000151445.16	0.101603	ENSG00000181904.9
ENSG00000083123.15	0.101602	ENSG00000127952.17
ENSG00000090863.12	0.101602	ENSG00000144357.18
ENSG00000206650.1	0.101602	ENSG00000226658.1
ENSG00000106588.12	0.101602	ENSG00000236535.1
ENSG00000225569.1	0.101602	ENSG00000263232.2
ENSG00000064102.15	0.101601	ENSG00000105722.10
ENSG00000132471.12	0.101601	ENSG00000137198.10
ENSG00000124172.10	0.101601	ENSG00000143774.17
ENSG00000065970.9	0.101601	ENSG00000186834.4
ENSG00000175329.13	0.101601	ENSG00000227284.2
ENSG00000231839.1	0.101601	ENSG00000236407.1
ENSG00000225851.1	0.101601	ENSG00000249338.1
ENSG00000176978.14	0.101601	ENSG00000266619.1
ENSG00000080345.18	0.1016	ENSG00000167513.9
ENSG00000007341.19	0.1016	ENSG00000206588.1
ENSG00000109911.19	0.101599	ENSG00000153767.10
ENSG00000140534.14	0.101599	ENSG00000178691.11
ENSG00000132423.12	0.101599	ENSG00000234006.1
ENSG00000234187.1	0.101599	ENSG00000234984.1
ENSG00000232913.8	0.101599	ENSG00000243130.8
ENSG00000248528.1	0.101599	ENSG00000250693.2
ENSG00000239419.3	0.101598	ENSG00000258441.1
ENSG00000227284.2	0.101598	ENSG00000259691.2
ENSG00000102547.19	0.101597	ENSG00000111602.12
ENSG00000107789.16	0.101597	ENSG00000128274.17
ENSG00000132334.17	0.101597	ENSG00000151657.12
ENSG00000106993.12	0.101597	ENSG00000151876.13
ENSG00000113742.14	0.101597	ENSG00000173542.9
ENSG00000111445.14	0.101597	ENSG00000189057.11
ENSG00000211626.2	0.101597	ENSG00000258969.2
ENSG00000111537.5	0.101596	ENSG00000139116.19
ENSG00000165807.8	0.101596	ENSG00000196792.12
ENSG00000131408.15	0.101596	ENSG00000213096.11
ENSG00000087008.16	0.101595	ENSG00000133030.22
ENSG00000164096.13	0.101595	ENSG00000213281.5
ENSG00000136750.13	0.101595	ENSG00000233871.2
ENSG00000127831.11	0.101594	ENSG00000174718.12
ENSG00000010404.18	0.101594	ENSG00000176289.4
ENSG00000072163.20	0.101594	ENSG00000176973.8
ENSG00000166128.13	0.101594	ENSG00000185947.15
ENSG00000237691.1	0.101594	ENSG00000283468.1
ENSG00000105202.9	0.101593	ENSG00000146701.12
ENSG00000160445.11	0.101593	ENSG00000166788.10
ENSG00000147687.19	0.101593	ENSG00000175581.14
ENSG00000024862.18	0.101592	ENSG00000146109.5
ENSG00000075336.12	0.101592	ENSG00000148296.7
ENSG00000177238.14	0.101592	ENSG00000259779.1
ENSG00000251223.1	0.101592	ENSG00000261319.1
ENSG00000091640.8	0.101591	ENSG00000125484.12
ENSG00000115816.15	0.101591	ENSG00000136897.8
ENSG00000142867.14	0.101591	ENSG00000147383.11
ENSG00000103351.13	0.101591	ENSG00000238184.1
ENSG00000223717.1	0.101591	ENSG00000249066.2
ENSG00000070476.15	0.10159	ENSG00000132823.11
ENSG00000090013.11	0.10159	ENSG00000137216.19
ENSG00000067334.14	0.10159	ENSG00000160551.12
ENSG00000136159.4	0.10159	ENSG00000185950.9
ENSG00000114739.14	0.10159	ENSG00000211632.4
ENSG00000075336.12	0.101589	ENSG00000079277.22
ENSG00000132693.12	0.101589	ENSG00000145321.13
ENSG00000137080.4	0.101589	ENSG00000167580.8
ENSG00000178363.5	0.101589	ENSG00000185069.2
ENSG00000198758.11	0.101589	ENSG00000242573.1
ENSG00000025293.17	0.101588	ENSG00000138050.15
ENSG00000213467.4	0.101588	ENSG00000214199.3
ENSG00000283755.2	0.101588	ENSG00000288642.1
ENSG00000107105.15	0.101587	ENSG00000184408.10
ENSG00000136040.9	0.101587	ENSG00000197226.13
ENSG00000201821.1	0.101587	ENSG00000204519.11
ENSG00000075218.19	0.101587	ENSG00000213453.3
ENSG00000090889.12	0.101586	ENSG00000164109.14
ENSG00000100908.14	0.101586	ENSG00000169508.7
ENSG00000110108.10	0.101586	ENSG00000213465.8
ENSG00000146833.16	0.101586	ENSG00000241127.8
ENSG00000242573.1	0.101586	ENSG00000244321.1
ENSG00000221676.1	0.101586	ENSG00000253043.1
ENSG00000213842.2	0.101586	ENSG00000260452.1
ENSG00000002330.14	0.101585	ENSG00000173334.4
ENSG00000237992.3	0.101585	ENSG00000238212.3
ENSG00000226262.1	0.101585	ENSG00000259691.2
ENSG00000279873.2	0.101585	ENSG00000285410.1
ENSG00000134375.11	0.101584	ENSG00000139725.8
ENSG00000114209.15	0.101584	ENSG00000154719.14
ENSG00000100354.21	0.101584	ENSG00000283215.2
ENSG00000065183.16	0.101583	ENSG00000092201.10
ENSG00000125944.21	0.101583	ENSG00000158828.8
ENSG00000171992.13	0.101583	ENSG00000188910.8
ENSG00000011376.12	0.101582	ENSG00000100225.18
ENSG00000101079.21	0.101582	ENSG00000145715.15
ENSG00000231022.1	0.101582	ENSG00000249367.1
ENSG00000234060.1	0.101582	ENSG00000250011.1
ENSG00000217085.2	0.101582	ENSG00000251383.1
ENSG00000130948.10	0.101582	ENSG00000256661.1
ENSG00000147548.17	0.101581	ENSG00000168826.16
ENSG00000119655.11	0.101581	ENSG00000170509.12
ENSG00000008226.20	0.101581	ENSG00000173930.9
ENSG00000170043.12	0.101581	ENSG00000205352.11
ENSG00000164815.11	0.101581	ENSG00000214827.11
ENSG00000226878.2	0.101581	ENSG00000235601.1
ENSG00000223113.1	0.101581	ENSG00000240002.1
ENSG00000201435.1	0.101581	ENSG00000252233.1
ENSG00000108523.16	0.10158	ENSG00000108528.14
ENSG00000166881.10	0.10158	ENSG00000170310.15
ENSG00000135390.21	0.10158	ENSG00000227063.5
ENSG00000124222.22	0.10158	ENSG00000235917.1
ENSG00000229175.2	0.10158	ENSG00000260598.1
ENSG00000084093.19	0.101579	ENSG00000102738.8
ENSG00000124207.17	0.101579	ENSG00000135334.9
ENSG00000086061.16	0.101579	ENSG00000197019.5
ENSG00000131495.9	0.101579	ENSG00000204370.13
ENSG00000175319.3	0.101579	ENSG00000204437.7
ENSG00000163586.10	0.101579	ENSG00000226695.1
ENSG00000178028.14	0.101579	ENSG00000227953.7
ENSG00000104356.11	0.101578	ENSG00000110060.9
ENSG00000115084.15	0.101578	ENSG00000163510.14
ENSG00000111725.11	0.101578	ENSG00000172578.12
ENSG00000114784.4	0.101578	ENSG00000179029.15
ENSG00000136247.15	0.101578	ENSG00000189043.10
ENSG00000180150.5	0.101578	ENSG00000251433.1
ENSG00000141971.13	0.101577	ENSG00000144535.20
ENSG00000073111.14	0.101577	ENSG00000171241.9
ENSG00000181896.12	0.101577	ENSG00000182141.10
ENSG00000012504.15	0.101577	ENSG00000230173.1
ENSG00000225636.1	0.101577	ENSG00000271237.1
ENSG00000118420.17	0.101576	ENSG00000198298.13
ENSG00000248464.1	0.101576	ENSG00000256752.1
ENSG00000130311.11	0.101576	ENSG00000266967.7
ENSG00000102030.16	0.101576	ENSG00000267796.8
ENSG00000248966.1	0.101576	ENSG00000268222.1
ENSG00000115942.9	0.101575	ENSG00000142867.14
ENSG00000136930.13	0.101575	ENSG00000165502.7
ENSG00000024526.17	0.101575	ENSG00000173599.15
ENSG00000150779.12	0.101575	ENSG00000207233.1
ENSG00000147160.9	0.101575	ENSG00000260762.1
ENSG00000154174.8	0.101574	ENSG00000159055.4
ENSG00000148335.15	0.101574	ENSG00000160563.14
ENSG00000150787.8	0.101574	ENSG00000177352.10
ENSG00000104825.17	0.101574	ENSG00000204574.14
ENSG00000162366.8	0.101574	ENSG00000234187.1
ENSG00000243877.1	0.101574	ENSG00000258814.2
ENSG00000068137.15	0.101573	ENSG00000100441.10
ENSG00000040633.13	0.101573	ENSG00000160908.15
ENSG00000138160.7	0.101573	ENSG00000164104.12
ENSG00000104524.14	0.101573	ENSG00000188976.11
ENSG00000174574.16	0.101573	ENSG00000237711.1
ENSG00000089685.15	0.101572	ENSG00000164045.12
ENSG00000152455.16	0.101572	ENSG00000166881.10
ENSG00000079999.14	0.101571	ENSG00000149930.18
ENSG00000155959.12	0.101571	ENSG00000161638.11
ENSG00000100319.13	0.101571	ENSG00000176101.12
ENSG00000196182.11	0.101571	ENSG00000203761.5
ENSG00000164107.9	0.101571	ENSG00000226059.2
ENSG00000119185.13	0.101571	ENSG00000232931.6
ENSG00000008118.10	0.101571	ENSG00000240303.8
ENSG00000235746.1	0.101571	ENSG00000274355.1
ENSG00000074603.19	0.10157	ENSG00000157450.16
ENSG00000032444.17	0.10157	ENSG00000196950.14
ENSG00000077514.9	0.101569	ENSG00000109805.10
ENSG00000065615.14	0.101569	ENSG00000112367.12
ENSG00000080819.9	0.101569	ENSG00000171552.14
ENSG00000144655.15	0.101569	ENSG00000185728.17
ENSG00000115128.7	0.101569	ENSG00000196821.10
ENSG00000214825.2	0.101569	ENSG00000233578.1
ENSG00000140323.6	0.101568	ENSG00000169242.12
ENSG00000110107.9	0.101568	ENSG00000197776.8
ENSG00000197591.3	0.101568	ENSG00000271625.1
ENSG00000086589.12	0.101567	ENSG00000102890.16
ENSG00000132478.10	0.101567	ENSG00000214941.8
ENSG00000163499.12	0.101567	ENSG00000257747.2
ENSG00000119711.13	0.101566	ENSG00000180370.10
ENSG00000038358.15	0.101566	ENSG00000203761.5
ENSG00000163960.12	0.101566	ENSG00000224094.1
ENSG00000143443.10	0.101566	ENSG00000234771.3
ENSG00000152240.13	0.101565	ENSG00000164258.12
ENSG00000117614.10	0.101565	ENSG00000169021.6
ENSG00000130204.13	0.101565	ENSG00000244514.3
ENSG00000231839.1	0.101565	ENSG00000259944.1
ENSG00000172724.12	0.101565	ENSG00000267325.2
ENSG00000101916.12	0.101564	ENSG00000163563.8
ENSG00000123737.13	0.101564	ENSG00000164109.14
ENSG00000128313.2	0.101564	ENSG00000224551.1
ENSG00000115361.8	0.101564	ENSG00000236511.2
ENSG00000198925.12	0.101564	ENSG00000279873.2
ENSG00000113621.15	0.101563	ENSG00000117280.13
ENSG00000116288.13	0.101563	ENSG00000159199.14
ENSG00000181984.11	0.101563	ENSG00000215054.3
ENSG00000137080.4	0.101563	ENSG00000244101.1
ENSG00000109511.12	0.101562	ENSG00000142182.9
ENSG00000078804.13	0.101562	ENSG00000160229.13
ENSG00000110448.11	0.101562	ENSG00000204381.12
ENSG00000152102.18	0.101562	ENSG00000227560.1
ENSG00000136897.8	0.101561	ENSG00000163481.8
ENSG00000111247.15	0.10156	ENSG00000164104.12
ENSG00000173908.9	0.10156	ENSG00000187889.13
ENSG00000227353.1	0.10156	ENSG00000259043.1
ENSG00000010072.16	0.101559	ENSG00000140830.9
ENSG00000127184.13	0.101559	ENSG00000150316.12
ENSG00000143751.10	0.101559	ENSG00000155438.12
ENSG00000114735.10	0.101559	ENSG00000160908.15
ENSG00000126267.11	0.101559	ENSG00000163479.14
ENSG00000134375.11	0.101559	ENSG00000182544.9
ENSG00000179532.13	0.101559	ENSG00000188483.8
ENSG00000108309.14	0.101559	ENSG00000197451.12
ENSG00000123364.5	0.101558	ENSG00000185610.6
ENSG00000197591.3	0.101558	ENSG00000227284.2
ENSG00000154478.4	0.101558	ENSG00000230573.1
ENSG00000004478.8	0.101557	ENSG00000117500.13
ENSG00000107789.16	0.101557	ENSG00000127954.13
ENSG00000132153.15	0.101557	ENSG00000162385.11
ENSG00000166037.11	0.101557	ENSG00000166881.10
ENSG00000110871.15	0.101557	ENSG00000169288.18
ENSG00000152127.9	0.101557	ENSG00000198624.13
ENSG00000105679.9	0.101557	ENSG00000243316.7
ENSG00000077235.18	0.101556	ENSG00000142207.7
ENSG00000076043.11	0.101556	ENSG00000143570.19
ENSG00000135823.14	0.101556	ENSG00000171262.11
ENSG00000110925.7	0.101556	ENSG00000181016.9
ENSG00000113638.14	0.101556	ENSG00000232931.6
ENSG00000162231.14	0.101556	ENSG00000238829.1
ENSG00000143032.8	0.101556	ENSG00000267486.1
ENSG00000237436.1	0.101556	ENSG00000271614.1
ENSG00000100632.11	0.101555	ENSG00000162244.12
ENSG00000163286.9	0.101555	ENSG00000170634.13
ENSG00000106018.14	0.101555	ENSG00000172331.12
ENSG00000214199.3	0.101555	ENSG00000225573.4
ENSG00000248966.1	0.101555	ENSG00000255642.1
ENSG00000214607.2	0.101555	ENSG00000257636.6
ENSG00000116198.14	0.101554	ENSG00000172172.8
ENSG00000125484.12	0.101554	ENSG00000188522.15
ENSG00000198074.10	0.101554	ENSG00000237159.6
ENSG00000151465.14	0.101554	ENSG00000241923.2
ENSG00000169490.17	0.101553	ENSG00000196507.11
ENSG00000186468.13	0.101553	ENSG00000198755.11
ENSG00000184148.4	0.101553	ENSG00000224519.1
ENSG00000269136.1	0.101553	ENSG00000273963.1
ENSG00000009844.16	0.101552	ENSG00000031823.14
ENSG00000063854.13	0.101552	ENSG00000070182.21
ENSG00000134248.14	0.101552	ENSG00000154767.15
ENSG00000223904.2	0.101552	ENSG00000226695.1
ENSG00000227096.1	0.101552	ENSG00000233545.1
ENSG00000072210.19	0.101551	ENSG00000115318.12
ENSG00000100359.21	0.101551	ENSG00000119650.13
ENSG00000088986.11	0.101551	ENSG00000126460.11
ENSG00000111671.10	0.101551	ENSG00000197582.5
ENSG00000105675.9	0.101551	ENSG00000224519.1
ENSG00000221325.1	0.101551	ENSG00000228295.2
ENSG00000139644.13	0.101551	ENSG00000269343.9
ENSG00000121316.11	0.10155	ENSG00000124217.5
ENSG00000069812.11	0.10155	ENSG00000155269.12
ENSG00000121486.12	0.10155	ENSG00000197345.13
ENSG00000172289.3	0.10155	ENSG00000237691.1
ENSG00000126246.10	0.101549	ENSG00000156298.13
ENSG00000138698.15	0.101549	ENSG00000158292.7
ENSG00000175567.11	0.101549	ENSG00000185347.18
ENSG00000182533.7	0.101549	ENSG00000214141.4
ENSG00000126003.7	0.101549	ENSG00000269858.6
ENSG00000117308.15	0.101548	ENSG00000135446.17
ENSG00000100575.14	0.101548	ENSG00000167088.11
ENSG00000162928.9	0.101548	ENSG00000183475.13
ENSG00000230573.1	0.101548	ENSG00000236704.1
ENSG00000231929.2	0.101548	ENSG00000248338.2
ENSG00000183822.3	0.101548	ENSG00000254656.3
ENSG00000256852.1	0.101548	ENSG00000270986.1
ENSG00000139438.6	0.101548	ENSG00000288675.1
ENSG00000013725.14	0.101547	ENSG00000113569.16
ENSG00000089234.16	0.101547	ENSG00000157954.15
ENSG00000242125.3	0.101547	ENSG00000242853.3
ENSG00000217085.2	0.101547	ENSG00000259944.1
ENSG00000147113.17	0.101547	ENSG00000264500.1
ENSG00000225882.1	0.101547	ENSG00000285294.1
ENSG00000142731.11	0.101546	ENSG00000182195.9
ENSG00000139734.19	0.101546	ENSG00000237649.8
ENSG00000130783.14	0.101546	ENSG00000279078.1
ENSG00000165506.15	0.101546	ENSG00000288675.1
ENSG00000107815.10	0.101545	ENSG00000108064.11
ENSG00000082515.18	0.101545	ENSG00000155329.12
ENSG00000131626.19	0.101545	ENSG00000162227.8
ENSG00000104626.15	0.101545	ENSG00000171824.14
ENSG00000181315.11	0.101545	ENSG00000184602.6
ENSG00000226516.7	0.101545	ENSG00000253759.1
ENSG00000086666.19	0.101544	ENSG00000117569.19
ENSG00000007944.15	0.101544	ENSG00000120709.11
ENSG00000125630.16	0.101544	ENSG00000143569.19
ENSG00000141034.10	0.101544	ENSG00000164713.10
ENSG00000134056.12	0.101544	ENSG00000186575.19
ENSG00000104883.8	0.101544	ENSG00000199364.1
ENSG00000133488.15	0.101544	ENSG00000205213.14
ENSG00000226507.1	0.101544	ENSG00000237691.1
ENSG00000120094.9	0.101544	ENSG00000260846.2
ENSG00000131747.15	0.101543	ENSG00000162063.13
ENSG00000213363.4	0.101543	ENSG00000238578.1
ENSG00000125931.11	0.101543	ENSG00000267170.1
ENSG00000075413.19	0.101542	ENSG00000114166.8
ENSG00000104765.16	0.101542	ENSG00000143162.9
ENSG00000172062.17	0.101542	ENSG00000173786.17
ENSG00000110002.16	0.101542	ENSG00000183742.13
ENSG00000186376.15	0.101542	ENSG00000188419.14
ENSG00000151033.10	0.101542	ENSG00000227964.1
ENSG00000178394.5	0.101542	ENSG00000233549.2
ENSG00000236017.8	0.101542	ENSG00000243547.1
ENSG00000198816.7	0.101542	ENSG00000252498.1
ENSG00000117751.18	0.101541	ENSG00000186130.5
ENSG00000125810.10	0.101541	ENSG00000283632.4
ENSG00000149503.13	0.10154	ENSG00000156973.14
ENSG00000105640.13	0.10154	ENSG00000164587.13
ENSG00000108506.13	0.10154	ENSG00000165417.12
ENSG00000092140.16	0.10154	ENSG00000171448.9
ENSG00000145494.12	0.10154	ENSG00000182004.13
ENSG00000133878.9	0.10154	ENSG00000187942.12
ENSG00000224445.3	0.10154	ENSG00000283314.1
ENSG00000228309.7	0.10154	ENSG00000285985.1
ENSG00000149823.9	0.101539	ENSG00000160445.11
ENSG00000219582.3	0.101539	ENSG00000250693.2
ENSG00000229457.1	0.101539	ENSG00000260726.2
ENSG00000254622.1	0.101539	ENSG00000261014.2
ENSG00000198799.12	0.101539	ENSG00000275066.5
ENSG00000110042.8	0.101538	ENSG00000119408.17
ENSG00000134001.15	0.101538	ENSG00000166501.14
ENSG00000112855.17	0.101538	ENSG00000171649.12
ENSG00000115163.15	0.101538	ENSG00000171848.16
ENSG00000162222.14	0.101538	ENSG00000184857.8
ENSG00000130956.14	0.101538	ENSG00000185019.17
ENSG00000134453.16	0.101538	ENSG00000185883.12
ENSG00000140612.14	0.101537	ENSG00000189152.11
ENSG00000164258.12	0.101537	ENSG00000204370.13
ENSG00000211949.3	0.101537	ENSG00000243290.3
ENSG00000145685.14	0.101537	ENSG00000248909.1
ENSG00000167459.17	0.101537	ENSG00000257332.1
ENSG00000180353.11	0.101537	ENSG00000275074.2
ENSG00000103995.14	0.101536	ENSG00000140259.7
ENSG00000138180.16	0.101536	ENSG00000148841.17
ENSG00000075856.12	0.101536	ENSG00000165609.13
ENSG00000136819.15	0.101536	ENSG00000167280.17
ENSG00000042088.14	0.101536	ENSG00000177352.10
ENSG00000185507.21	0.101536	ENSG00000188157.15
ENSG00000128917.8	0.101536	ENSG00000213203.3
ENSG00000172421.10	0.101536	ENSG00000242070.1
ENSG00000104805.16	0.101535	ENSG00000179526.17
ENSG00000230789.1	0.101535	ENSG00000283755.2
ENSG00000086475.15	0.101534	ENSG00000111911.7
ENSG00000104517.13	0.101534	ENSG00000114378.17
ENSG00000135334.9	0.101534	ENSG00000163659.13
ENSG00000123992.20	0.101534	ENSG00000167967.16
ENSG00000136522.14	0.101534	ENSG00000174547.13
ENSG00000162607.13	0.101534	ENSG00000283172.1
ENSG00000132485.14	0.101533	ENSG00000153933.10
ENSG00000065923.10	0.101533	ENSG00000163510.14
ENSG00000158042.9	0.101533	ENSG00000171453.20
ENSG00000207088.1	0.101533	ENSG00000207233.1
ENSG00000163145.13	0.101533	ENSG00000241158.7
ENSG00000226950.8	0.101533	ENSG00000242125.3
ENSG00000265452.1	0.101533	ENSG00000272031.3
ENSG00000172421.10	0.101533	ENSG00000279516.2
ENSG00000118689.15	0.101532	ENSG00000125249.7
ENSG00000090013.11	0.101532	ENSG00000182240.16
ENSG00000101247.18	0.101531	ENSG00000143436.11
ENSG00000144136.11	0.101531	ENSG00000165244.7
ENSG00000006007.12	0.101531	ENSG00000182512.5
ENSG00000229578.3	0.101531	ENSG00000235166.8
ENSG00000171813.14	0.101531	ENSG00000239948.2
ENSG00000240853.3	0.101531	ENSG00000256188.3
ENSG00000106261.17	0.10153	ENSG00000141428.17
ENSG00000224451.2	0.10153	ENSG00000230071.2
ENSG00000156453.14	0.10153	ENSG00000250011.1
ENSG00000112739.17	0.101529	ENSG00000132286.12
ENSG00000124380.11	0.101529	ENSG00000136875.13
ENSG00000037637.11	0.101529	ENSG00000196821.10
ENSG00000140941.14	0.101529	ENSG00000232846.1
ENSG00000124507.11	0.101528	ENSG00000204387.14
ENSG00000084463.8	0.101528	ENSG00000204977.10
ENSG00000173674.11	0.101528	ENSG00000229551.2
ENSG00000167791.14	0.101528	ENSG00000265843.3
ENSG00000042088.14	0.101527	ENSG00000151320.11
ENSG00000042062.13	0.101527	ENSG00000164879.7
ENSG00000131100.13	0.101527	ENSG00000187815.10
ENSG00000254103.1	0.101527	ENSG00000259110.1
ENSG00000080345.18	0.101526	ENSG00000158042.9
ENSG00000125652.8	0.101526	ENSG00000169100.14
ENSG00000134905.17	0.101526	ENSG00000196663.16
ENSG00000207780.1	0.101526	ENSG00000234788.1
ENSG00000237579.3	0.101526	ENSG00000285985.1
ENSG00000076003.5	0.101525	ENSG00000101868.13
ENSG00000116857.17	0.101525	ENSG00000134333.14
ENSG00000113721.14	0.101525	ENSG00000241484.10
ENSG00000180432.6	0.101525	ENSG00000280953.2
ENSG00000111011.18	0.101524	ENSG00000121390.19
ENSG00000140497.16	0.101524	ENSG00000183475.13
ENSG00000135632.12	0.101523	ENSG00000135829.17
ENSG00000122952.17	0.101523	ENSG00000138092.11
ENSG00000068885.15	0.101523	ENSG00000149480.7
ENSG00000105618.14	0.101523	ENSG00000184163.3
ENSG00000106665.16	0.101523	ENSG00000185803.12
ENSG00000206935.1	0.101523	ENSG00000214062.5
ENSG00000142546.14	0.101523	ENSG00000277161.2
ENSG00000011426.11	0.101522	ENSG00000080839.12
ENSG00000011600.12	0.101522	ENSG00000163191.6
ENSG00000103194.16	0.101522	ENSG00000172428.11
ENSG00000172663.9	0.101522	ENSG00000183513.9
ENSG00000166183.16	0.101522	ENSG00000207617.4
ENSG00000143418.20	0.101522	ENSG00000264559.1
ENSG00000251383.1	0.101522	ENSG00000265374.1
ENSG00000070476.15	0.101521	ENSG00000106266.11
ENSG00000141425.18	0.101521	ENSG00000197037.11
ENSG00000173744.18	0.101521	ENSG00000197249.14
ENSG00000168769.14	0.101521	ENSG00000214914.3
ENSG00000119574.13	0.101521	ENSG00000240288.8
ENSG00000239205.1	0.101521	ENSG00000249662.6
ENSG00000160870.15	0.10152	ENSG00000233578.1
ENSG00000103152.12	0.10152	ENSG00000233927.5
ENSG00000101361.17	0.101519	ENSG00000141076.18
ENSG00000152518.8	0.101519	ENSG00000157916.20
ENSG00000142655.13	0.101519	ENSG00000173991.6
ENSG00000168367.11	0.101519	ENSG00000233003.4
ENSG00000232048.2	0.101519	ENSG00000236407.1
ENSG00000231821.1	0.101519	ENSG00000251223.1
ENSG00000015475.19	0.101518	ENSG00000048471.14
ENSG00000114999.8	0.101518	ENSG00000126945.9
ENSG00000100612.14	0.101518	ENSG00000142864.15
ENSG00000129355.7	0.101518	ENSG00000198835.4
ENSG00000166589.13	0.101518	ENSG00000218868.1
ENSG00000229910.1	0.101518	ENSG00000230434.3
ENSG00000232458.1	0.101518	ENSG00000267014.6
ENSG00000110768.12	0.101517	ENSG00000126261.13
ENSG00000100632.11	0.101517	ENSG00000133997.12
ENSG00000054118.15	0.101517	ENSG00000148290.10
ENSG00000118181.11	0.101517	ENSG00000165502.7
ENSG00000099817.12	0.101517	ENSG00000170145.5
ENSG00000145423.5	0.101517	ENSG00000183111.12
ENSG00000125266.8	0.101516	ENSG00000136098.17
ENSG00000034152.19	0.101516	ENSG00000151148.14
ENSG00000116459.11	0.101516	ENSG00000177879.17
ENSG00000052723.12	0.101516	ENSG00000196968.11
ENSG00000086827.9	0.101516	ENSG00000204315.4
ENSG00000216998.1	0.101515	ENSG00000235264.1
ENSG00000241112.1	0.101515	ENSG00000258099.1
ENSG00000162032.16	0.101514	ENSG00000164117.14
ENSG00000090857.14	0.101514	ENSG00000184497.13
ENSG00000166510.14	0.101514	ENSG00000188672.19
ENSG00000136603.14	0.101514	ENSG00000211867.1
ENSG00000178295.15	0.101514	ENSG00000223513.1
ENSG00000106245.11	0.101514	ENSG00000237711.1
ENSG00000076382.17	0.101513	ENSG00000176890.16
ENSG00000134758.14	0.101513	ENSG00000184203.8
ENSG00000057657.17	0.101512	ENSG00000096060.15
ENSG00000152661.9	0.101512	ENSG00000168542.16
ENSG00000226317.3	0.101512	ENSG00000249439.1
ENSG00000182325.11	0.101512	ENSG00000250571.7
ENSG00000051180.17	0.101511	ENSG00000109084.14
ENSG00000075336.12	0.101511	ENSG00000111364.16
ENSG00000155897.10	0.101511	ENSG00000159166.15
ENSG00000058804.12	0.101511	ENSG00000171241.9
ENSG00000104064.18	0.101511	ENSG00000256229.8
ENSG00000174672.16	0.10151	ENSG00000204011.5
ENSG00000239539.1	0.10151	ENSG00000243955.6
ENSG00000229910.1	0.10151	ENSG00000259043.1
ENSG00000252213.1	0.10151	ENSG00000277972.2
ENSG00000007541.17	0.101509	ENSG00000101940.18
ENSG00000124532.15	0.101509	ENSG00000124535.16
ENSG00000053372.5	0.101509	ENSG00000168496.4
ENSG00000135446.17	0.101509	ENSG00000169733.12
ENSG00000204444.11	0.101509	ENSG00000213453.3
ENSG00000238059.1	0.101509	ENSG00000259108.3
ENSG00000226507.1	0.101509	ENSG00000270793.1
ENSG00000169020.10	0.101508	ENSG00000182004.13
ENSG00000135220.11	0.101508	ENSG00000232610.1
ENSG00000101247.18	0.101507	ENSG00000134248.14
ENSG00000071655.18	0.101507	ENSG00000161677.12
ENSG00000123575.9	0.101507	ENSG00000186767.7
ENSG00000167363.14	0.101507	ENSG00000198744.5
ENSG00000213568.4	0.101507	ENSG00000223603.1
ENSG00000222067.1	0.101507	ENSG00000225999.1
ENSG00000156467.10	0.101507	ENSG00000240489.1
ENSG00000234303.3	0.101507	ENSG00000258978.1
ENSG00000004779.10	0.101506	ENSG00000179271.3
ENSG00000166862.7	0.101506	ENSG00000179412.11
ENSG00000220184.2	0.101506	ENSG00000232281.2
ENSG00000222078.1	0.101506	ENSG00000264678.1
ENSG00000089597.18	0.101504	ENSG00000116685.16
ENSG00000115556.14	0.101504	ENSG00000123360.12
ENSG00000112078.14	0.101504	ENSG00000141034.10
ENSG00000143653.10	0.101504	ENSG00000162639.16
ENSG00000123485.12	0.101504	ENSG00000164109.14
ENSG00000148985.20	0.101504	ENSG00000170632.14
ENSG00000100239.16	0.101504	ENSG00000173137.12
ENSG00000091732.17	0.101504	ENSG00000187626.9
ENSG00000082516.9	0.101504	ENSG00000197982.14
ENSG00000128274.17	0.101504	ENSG00000205639.12
ENSG00000214195.4	0.101504	ENSG00000226912.1
ENSG00000102760.13	0.101504	ENSG00000271614.1
ENSG00000118990.5	0.101503	ENSG00000172482.5
ENSG00000198692.10	0.101503	ENSG00000205611.5
ENSG00000177728.17	0.101503	ENSG00000214078.13
ENSG00000224445.3	0.101503	ENSG00000228055.3
ENSG00000204882.4	0.101503	ENSG00000230123.1
ENSG00000258978.1	0.101503	ENSG00000271818.1
ENSG00000156970.13	0.101502	ENSG00000175063.17
ENSG00000086232.13	0.101502	ENSG00000183401.12
ENSG00000023330.15	0.101502	ENSG00000183617.5
ENSG00000221393.1	0.101502	ENSG00000226703.1
ENSG00000102401.20	0.101501	ENSG00000132286.12
ENSG00000123684.13	0.101501	ENSG00000135956.9
ENSG00000119899.13	0.101501	ENSG00000136448.13
ENSG00000183747.12	0.101501	ENSG00000223603.1
ENSG00000105675.9	0.101501	ENSG00000232185.1
ENSG00000132437.18	0.101501	ENSG00000255141.1
ENSG00000009709.12	0.1015	ENSG00000012504.15
ENSG00000101997.13	0.1015	ENSG00000102226.10
ENSG00000138772.13	0.1015	ENSG00000143546.10
ENSG00000124279.12	0.1015	ENSG00000164252.13
ENSG00000168411.14	0.1015	ENSG00000174442.12
ENSG00000227969.1	0.1015	ENSG00000244321.1
ENSG00000186367.7	0.1015	ENSG00000251291.2
ENSG00000108771.13	0.101499	ENSG00000136514.3
ENSG00000124172.10	0.101499	ENSG00000182899.17
ENSG00000163485.17	0.101499	ENSG00000235606.3
ENSG00000232163.2	0.101499	ENSG00000243124.3
ENSG00000248801.7	0.101499	ENSG00000249613.2
ENSG00000229086.5	0.101499	ENSG00000261014.2
ENSG00000130560.9	0.101498	ENSG00000155962.13
ENSG00000108671.11	0.101498	ENSG00000187815.10
ENSG00000116675.16	0.101498	ENSG00000197111.16
ENSG00000237424.1	0.101498	ENSG00000253953.3
ENSG00000227860.1	0.101498	ENSG00000260347.1
ENSG00000207821.1	0.101498	ENSG00000267346.1
ENSG00000075673.12	0.101497	ENSG00000164109.14
ENSG00000126249.8	0.101497	ENSG00000174177.13
ENSG00000071539.14	0.101497	ENSG00000242493.3
ENSG00000163728.11	0.101497	ENSG00000245849.8
ENSG00000237992.3	0.101497	ENSG00000258036.2
ENSG00000237806.1	0.101497	ENSG00000259110.1
ENSG00000149636.16	0.101496	ENSG00000173207.13
ENSG00000171109.19	0.101496	ENSG00000183691.6
ENSG00000091640.8	0.101496	ENSG00000196072.12
ENSG00000225105.2	0.101496	ENSG00000238212.3
ENSG00000085415.16	0.101495	ENSG00000109519.13
ENSG00000110429.14	0.101495	ENSG00000138069.18
ENSG00000100014.20	0.101495	ENSG00000146828.18
ENSG00000127423.11	0.101495	ENSG00000172167.8
ENSG00000127743.6	0.101495	ENSG00000220871.1
ENSG00000177994.16	0.101495	ENSG00000231383.2
ENSG00000158869.11	0.101495	ENSG00000269343.9
ENSG00000006744.19	0.101494	ENSG00000171861.11
ENSG00000058453.17	0.101493	ENSG00000089154.11
ENSG00000068784.13	0.101493	ENSG00000168016.15
ENSG00000244677.3	0.101493	ENSG00000256151.1
ENSG00000104388.15	0.101492	ENSG00000177889.10
ENSG00000130772.14	0.101492	ENSG00000207741.1
ENSG00000222844.1	0.101492	ENSG00000237556.1
ENSG00000250427.1	0.101492	ENSG00000251210.6
ENSG00000070182.21	0.101491	ENSG00000088992.18
ENSG00000094841.14	0.101491	ENSG00000123575.9
ENSG00000104408.11	0.101491	ENSG00000137970.7
ENSG00000146410.12	0.101491	ENSG00000156802.13
ENSG00000105197.11	0.101491	ENSG00000173530.6
ENSG00000211652.2	0.101491	ENSG00000211895.5
ENSG00000123374.11	0.10149	ENSG00000172534.14
ENSG00000141012.13	0.10149	ENSG00000179119.15
ENSG00000130755.13	0.10149	ENSG00000241837.7
ENSG00000229367.1	0.10149	ENSG00000256310.1
ENSG00000004142.12	0.101489	ENSG00000158552.13
ENSG00000121766.16	0.101489	ENSG00000188428.20
ENSG00000166573.6	0.101489	ENSG00000248144.6
ENSG00000112667.13	0.101488	ENSG00000136933.17
ENSG00000127081.14	0.101488	ENSG00000168883.20
ENSG00000100911.16	0.101488	ENSG00000170264.13
ENSG00000170604.5	0.101488	ENSG00000215769.8
ENSG00000154478.4	0.101488	ENSG00000232610.1
ENSG00000211918.1	0.101488	ENSG00000241134.3
ENSG00000241587.3	0.101488	ENSG00000266097.1
ENSG00000105248.16	0.101488	ENSG00000275052.5
ENSG00000103148.17	0.101487	ENSG00000117394.24
ENSG00000117984.15	0.101487	ENSG00000143158.11
ENSG00000027001.10	0.101487	ENSG00000154511.12
ENSG00000157212.19	0.101487	ENSG00000162783.11
ENSG00000167721.11	0.101487	ENSG00000179409.11
ENSG00000122566.22	0.101487	ENSG00000197451.12
ENSG00000174547.13	0.101487	ENSG00000225364.1
ENSG00000011347.10	0.101487	ENSG00000225882.1
ENSG00000107771.17	0.101487	ENSG00000229585.4
ENSG00000131089.17	0.101487	ENSG00000231729.1
ENSG00000207952.1	0.101487	ENSG00000235141.1
ENSG00000232439.1	0.101487	ENSG00000240412.1
ENSG00000214295.4	0.101487	ENSG00000248371.5
ENSG00000105248.16	0.101486	ENSG00000113734.18
ENSG00000163803.13	0.101486	ENSG00000185361.9
ENSG00000237556.1	0.101486	ENSG00000248958.2
ENSG00000250888.1	0.101486	ENSG00000256424.2
ENSG00000116095.11	0.101485	ENSG00000214753.4
ENSG00000206820.1	0.101485	ENSG00000223949.8
ENSG00000183621.15	0.101485	ENSG00000224494.1
ENSG00000175535.6	0.101485	ENSG00000248290.1
ENSG00000167654.18	0.101484	ENSG00000196475.6
ENSG00000122952.17	0.101484	ENSG00000228716.7
ENSG00000133247.14	0.101483	ENSG00000166881.10
ENSG00000100029.18	0.101483	ENSG00000180370.10
ENSG00000159147.18	0.101483	ENSG00000205208.5
ENSG00000153560.12	0.101483	ENSG00000206759.1
ENSG00000213046.4	0.101483	ENSG00000235967.1
ENSG00000248708.2	0.101483	ENSG00000253434.8
ENSG00000040933.16	0.101482	ENSG00000185803.12
ENSG00000117625.14	0.101482	ENSG00000244921.2
ENSG00000117385.16	0.101481	ENSG00000128266.9
ENSG00000116649.10	0.101481	ENSG00000175792.12
ENSG00000211637.2	0.101481	ENSG00000223350.2
ENSG00000083799.18	0.10148	ENSG00000104695.13
ENSG00000105171.10	0.10148	ENSG00000110696.10
ENSG00000148843.15	0.10148	ENSG00000204560.10
ENSG00000149761.9	0.10148	ENSG00000205758.12
ENSG00000141127.15	0.10148	ENSG00000235369.1
ENSG00000240374.3	0.10148	ENSG00000254496.1
ENSG00000230247.2	0.10148	ENSG00000267170.1
ENSG00000163586.10	0.101479	ENSG00000187889.13
ENSG00000157510.14	0.101479	ENSG00000196975.16
ENSG00000090061.17	0.101478	ENSG00000125740.14
ENSG00000005844.19	0.101478	ENSG00000135362.14
ENSG00000141699.11	0.101478	ENSG00000149308.17
ENSG00000122257.20	0.101478	ENSG00000158985.14
ENSG00000172831.14	0.101478	ENSG00000260942.1
ENSG00000105374.10	0.101477	ENSG00000137441.8
ENSG00000154328.16	0.101477	ENSG00000166783.22
ENSG00000162191.14	0.101477	ENSG00000169217.9
ENSG00000241146.1	0.101477	ENSG00000241383.2
ENSG00000185701.7	0.101477	ENSG00000259440.2
ENSG00000188984.12	0.101477	ENSG00000259691.2
ENSG00000130695.16	0.101476	ENSG00000139546.11
ENSG00000143498.18	0.101476	ENSG00000167977.9
ENSG00000119514.7	0.101476	ENSG00000196937.11
ENSG00000063046.18	0.101476	ENSG00000204628.12
ENSG00000127586.17	0.101476	ENSG00000205208.5
ENSG00000100804.19	0.101476	ENSG00000267522.1
ENSG00000124795.17	0.101475	ENSG00000137764.20
ENSG00000159202.18	0.101475	ENSG00000164885.13
ENSG00000088205.13	0.101475	ENSG00000189091.13
ENSG00000037897.17	0.101475	ENSG00000201457.1
ENSG00000182533.7	0.101475	ENSG00000223361.5
ENSG00000111247.15	0.101474	ENSG00000149929.16
ENSG00000233324.1	0.101474	ENSG00000233576.1
ENSG00000233549.2	0.101474	ENSG00000248958.2
ENSG00000111775.3	0.101474	ENSG00000271237.1
ENSG00000100316.16	0.101473	ENSG00000140988.16
ENSG00000224315.2	0.101473	ENSG00000233681.1
ENSG00000147724.12	0.101473	ENSG00000235028.3
ENSG00000213568.4	0.101473	ENSG00000235857.1
ENSG00000231148.1	0.101473	ENSG00000244101.1
ENSG00000197841.15	0.101473	ENSG00000263002.8
ENSG00000184608.9	0.101473	ENSG00000266729.5
ENSG00000196503.5	0.101473	ENSG00000269806.1
ENSG00000226317.3	0.101473	ENSG00000274749.1
ENSG00000068831.19	0.101472	ENSG00000078043.16
ENSG00000125356.7	0.101472	ENSG00000134056.12
ENSG00000067082.15	0.101472	ENSG00000135018.14
ENSG00000108587.16	0.101472	ENSG00000172466.16
ENSG00000080371.6	0.101472	ENSG00000198420.10
ENSG00000166848.7	0.101472	ENSG00000198918.8
ENSG00000155962.13	0.101472	ENSG00000223874.2
ENSG00000104980.8	0.101471	ENSG00000141994.16
ENSG00000096092.6	0.101471	ENSG00000147400.10
ENSG00000110851.12	0.101471	ENSG00000148834.13
ENSG00000068745.15	0.101471	ENSG00000152219.5
ENSG00000053372.5	0.10147	ENSG00000100462.16
ENSG00000047932.14	0.10147	ENSG00000109079.10
ENSG00000087586.18	0.10147	ENSG00000135451.13
ENSG00000099999.15	0.10147	ENSG00000149136.9
ENSG00000213301.2	0.10147	ENSG00000259470.2
ENSG00000085999.13	0.101469	ENSG00000149929.16
ENSG00000124795.17	0.101469	ENSG00000166847.10
ENSG00000143546.10	0.101469	ENSG00000168701.19
ENSG00000168078.10	0.101469	ENSG00000169607.13
ENSG00000135740.17	0.101469	ENSG00000176018.13
ENSG00000145907.16	0.101469	ENSG00000177189.14
ENSG00000151474.23	0.101469	ENSG00000205269.6
ENSG00000115204.15	0.101469	ENSG00000207508.1
ENSG00000237556.1	0.101469	ENSG00000243022.1
ENSG00000213400.3	0.101469	ENSG00000260427.1
ENSG00000023191.17	0.101468	ENSG00000131408.15
ENSG00000129173.13	0.101468	ENSG00000138658.16
ENSG00000168610.16	0.101468	ENSG00000182541.18
ENSG00000214288.4	0.101468	ENSG00000223717.1
ENSG00000204120.16	0.101468	ENSG00000237804.1
ENSG00000071991.9	0.101468	ENSG00000249066.2
ENSG00000164405.11	0.101467	ENSG00000171960.12
ENSG00000164161.10	0.101467	ENSG00000235123.5
ENSG00000237880.2	0.101467	ENSG00000248227.1
ENSG00000206835.1	0.101467	ENSG00000250372.1
ENSG00000178171.11	0.101467	ENSG00000259691.2
ENSG00000187889.13	0.101467	ENSG00000261340.1
ENSG00000125514.9	0.101467	ENSG00000283755.2
ENSG00000062282.15	0.101466	ENSG00000133488.15
ENSG00000162062.15	0.101466	ENSG00000171320.15
ENSG00000130720.13	0.101466	ENSG00000174939.11
ENSG00000182463.16	0.101466	ENSG00000184613.11
ENSG00000178082.6	0.101466	ENSG00000197860.10
ENSG00000125869.10	0.101466	ENSG00000204959.4
ENSG00000237556.1	0.101466	ENSG00000259110.1
ENSG00000225226.2	0.101466	ENSG00000275170.1
ENSG00000105675.9	0.101465	ENSG00000159184.8
ENSG00000127564.17	0.101465	ENSG00000159259.8
ENSG00000172005.11	0.101465	ENSG00000198865.10
ENSG00000136104.21	0.101465	ENSG00000266320.1
ENSG00000110717.13	0.101464	ENSG00000131143.10
ENSG00000135148.12	0.101464	ENSG00000164609.10
ENSG00000034713.8	0.101464	ENSG00000173868.12
ENSG00000102401.20	0.101464	ENSG00000180964.17
ENSG00000121552.4	0.101464	ENSG00000198848.13
ENSG00000211751.9	0.101464	ENSG00000211801.3
ENSG00000260846.2	0.101464	ENSG00000261807.2
ENSG00000197408.10	0.101464	ENSG00000264315.1
ENSG00000078140.14	0.101463	ENSG00000164031.17
ENSG00000161800.13	0.101463	ENSG00000196678.14
ENSG00000170088.14	0.101463	ENSG00000206559.8
ENSG00000248531.3	0.101463	ENSG00000250927.1
ENSG00000064726.10	0.101463	ENSG00000258643.6
ENSG00000237140.2	0.101463	ENSG00000265934.1
ENSG00000071243.16	0.101462	ENSG00000143546.10
ENSG00000234060.1	0.101462	ENSG00000238008.1
ENSG00000122550.18	0.101462	ENSG00000242802.9
ENSG00000249222.1	0.101462	ENSG00000249767.1
ENSG00000110047.18	0.101461	ENSG00000113734.18
ENSG00000136875.13	0.101461	ENSG00000140612.14
ENSG00000073536.18	0.101461	ENSG00000141384.13
ENSG00000173546.7	0.101461	ENSG00000240184.7
ENSG00000253552.8	0.101461	ENSG00000261064.1
ENSG00000124172.10	0.10146	ENSG00000140612.14
ENSG00000100335.15	0.10146	ENSG00000167074.15
ENSG00000139908.15	0.10146	ENSG00000174851.16
ENSG00000169612.4	0.10146	ENSG00000198924.8
ENSG00000217228.1	0.10146	ENSG00000234942.3
ENSG00000100614.18	0.101459	ENSG00000126775.9
ENSG00000160908.15	0.101459	ENSG00000164556.7
ENSG00000157191.20	0.101459	ENSG00000165959.12
ENSG00000213261.3	0.101459	ENSG00000226221.1
ENSG00000115053.17	0.101459	ENSG00000238317.2
ENSG00000233324.1	0.101459	ENSG00000260726.2
ENSG00000197024.9	0.101459	ENSG00000271819.1
ENSG00000153814.13	0.101458	ENSG00000164398.15
ENSG00000103061.13	0.101458	ENSG00000233623.2
ENSG00000006210.7	0.101458	ENSG00000250846.6
ENSG00000176754.13	0.101458	ENSG00000258036.2
ENSG00000165934.13	0.101457	ENSG00000169188.5
ENSG00000154734.16	0.101457	ENSG00000258766.1
ENSG00000140451.13	0.101456	ENSG00000165480.16
ENSG00000083817.9	0.101456	ENSG00000198974.3
ENSG00000172005.11	0.101456	ENSG00000224707.1
ENSG00000224445.3	0.101456	ENSG00000228135.1
ENSG00000058804.12	0.101455	ENSG00000161980.6
ENSG00000147224.13	0.101455	ENSG00000185825.17
ENSG00000163661.4	0.101455	ENSG00000221949.6
ENSG00000172375.14	0.101455	ENSG00000244041.7
ENSG00000117500.13	0.101454	ENSG00000134970.14
ENSG00000139187.10	0.101454	ENSG00000214727.2
ENSG00000215846.6	0.101454	ENSG00000227969.1
ENSG00000241224.8	0.101454	ENSG00000250426.2
ENSG00000090512.12	0.101454	ENSG00000260726.2
ENSG00000013725.14	0.101453	ENSG00000135426.16
ENSG00000111011.18	0.101453	ENSG00000144597.14
ENSG00000100029.18	0.101453	ENSG00000162441.12
ENSG00000180370.10	0.101453	ENSG00000198252.12
ENSG00000143921.9	0.101453	ENSG00000232217.1
ENSG00000198429.10	0.101453	ENSG00000237892.1
ENSG00000108107.15	0.101453	ENSG00000254911.3
ENSG00000109805.10	0.101451	ENSG00000123416.15
ENSG00000111716.14	0.101451	ENSG00000129654.8
ENSG00000213026.4	0.101451	ENSG00000234851.4
ENSG00000211592.8	0.101451	ENSG00000240382.3
ENSG00000075218.19	0.10145	ENSG00000120802.14
ENSG00000148358.20	0.10145	ENSG00000157693.15
ENSG00000111752.11	0.101449	ENSG00000183048.12
ENSG00000134884.15	0.101449	ENSG00000188811.14
ENSG00000227729.5	0.101449	ENSG00000228928.1
ENSG00000226502.2	0.101449	ENSG00000234706.1
ENSG00000112312.10	0.101449	ENSG00000252255.1
ENSG00000220184.2	0.101449	ENSG00000260094.1
ENSG00000139517.9	0.101448	ENSG00000166855.9
ENSG00000112992.18	0.101448	ENSG00000197951.10
ENSG00000199024.1	0.101448	ENSG00000213384.2
ENSG00000217228.1	0.101448	ENSG00000224519.1
ENSG00000255411.3	0.101448	ENSG00000261636.2
ENSG00000108878.5	0.101447	ENSG00000173401.10
ENSG00000217811.1	0.101447	ENSG00000228730.2
ENSG00000167842.16	0.101447	ENSG00000233025.1
ENSG00000237880.2	0.101447	ENSG00000261082.1
ENSG00000249383.2	0.101447	ENSG00000283304.1
ENSG00000064102.15	0.101446	ENSG00000147130.14
ENSG00000114166.8	0.101446	ENSG00000166272.18
ENSG00000174276.7	0.101446	ENSG00000176095.12
ENSG00000122966.17	0.101446	ENSG00000271013.1
ENSG00000261154.1	0.101446	ENSG00000271620.1
ENSG00000083814.13	0.101445	ENSG00000173960.14
ENSG00000012822.16	0.101445	ENSG00000198885.10
ENSG00000126005.17	0.101445	ENSG00000205544.4
ENSG00000148840.11	0.101445	ENSG00000215440.12
ENSG00000200795.1	0.101445	ENSG00000239959.1
ENSG00000205858.10	0.101445	ENSG00000272381.2
ENSG00000261636.2	0.101445	ENSG00000284848.2
ENSG00000068745.15	0.101444	ENSG00000123908.12
ENSG00000124571.18	0.101444	ENSG00000124784.9
ENSG00000224711.2	0.101444	ENSG00000225328.2
ENSG00000127870.17	0.101443	ENSG00000140829.12
ENSG00000120129.6	0.101443	ENSG00000144713.13
ENSG00000141642.9	0.101443	ENSG00000172171.11
ENSG00000170142.12	0.101443	ENSG00000177889.10
ENSG00000164070.12	0.101443	ENSG00000231422.2
ENSG00000136250.12	0.101442	ENSG00000143184.5
ENSG00000146063.20	0.101442	ENSG00000174327.7
ENSG00000111012.10	0.101442	ENSG00000196460.14
ENSG00000139330.6	0.101442	ENSG00000226695.1
ENSG00000100897.18	0.101442	ENSG00000236320.4
ENSG00000175324.10	0.101442	ENSG00000242670.1
ENSG00000226567.2	0.101442	ENSG00000260492.3
ENSG00000103091.15	0.101441	ENSG00000125503.13
ENSG00000128581.17	0.101441	ENSG00000164542.13
ENSG00000091436.17	0.101441	ENSG00000171204.13
ENSG00000168710.18	0.101441	ENSG00000173221.14
ENSG00000224403.1	0.101441	ENSG00000249618.6
ENSG00000250827.1	0.101441	ENSG00000254658.3
ENSG00000005100.13	0.10144	ENSG00000116649.10
ENSG00000136448.13	0.10144	ENSG00000189077.11
ENSG00000257332.1	0.10144	ENSG00000259944.1
ENSG00000197958.13	0.10144	ENSG00000281398.4
ENSG00000084774.14	0.101439	ENSG00000107672.15
ENSG00000111790.14	0.101439	ENSG00000165410.15
ENSG00000154478.4	0.101439	ENSG00000179600.4
ENSG00000177143.5	0.101439	ENSG00000216265.1
ENSG00000106771.13	0.101438	ENSG00000141699.11
ENSG00000137648.19	0.101438	ENSG00000225377.6
ENSG00000146587.18	0.101438	ENSG00000274978.1
ENSG00000076242.16	0.101437	ENSG00000131791.8
ENSG00000106367.15	0.101437	ENSG00000135913.11
ENSG00000157193.18	0.101437	ENSG00000167670.16
ENSG00000136897.8	0.101437	ENSG00000181610.13
ENSG00000198618.5	0.101437	ENSG00000214756.8
ENSG00000224445.3	0.101437	ENSG00000232701.1
ENSG00000232307.1	0.101437	ENSG00000236076.1
ENSG00000172005.11	0.101437	ENSG00000242175.3
ENSG00000198720.13	0.101437	ENSG00000249641.2
ENSG00000171649.12	0.101436	ENSG00000181315.11
ENSG00000104979.9	0.101436	ENSG00000229622.1
ENSG00000186432.10	0.101436	ENSG00000231871.5
ENSG00000123405.14	0.101435	ENSG00000196517.13
ENSG00000103569.10	0.101434	ENSG00000109787.13
ENSG00000091732.17	0.101434	ENSG00000145781.9
ENSG00000127837.10	0.101434	ENSG00000149564.12
ENSG00000152219.5	0.101434	ENSG00000186130.5
ENSG00000135720.13	0.101434	ENSG00000207771.1
ENSG00000189377.9	0.101434	ENSG00000211578.3
ENSG00000223717.1	0.101434	ENSG00000236651.1
ENSG00000104808.8	0.101433	ENSG00000115840.14
ENSG00000116120.11	0.101433	ENSG00000142207.7
ENSG00000063176.16	0.101433	ENSG00000142864.15
ENSG00000121104.8	0.101433	ENSG00000145335.17
ENSG00000131238.18	0.101433	ENSG00000150456.11
ENSG00000166454.10	0.101433	ENSG00000166860.3
ENSG00000109079.10	0.101433	ENSG00000181315.11
ENSG00000131171.13	0.101433	ENSG00000182220.15
ENSG00000169359.16	0.101433	ENSG00000212158.1
ENSG00000203523.3	0.101433	ENSG00000216938.3
ENSG00000199364.1	0.101432	ENSG00000256614.1
ENSG00000150787.8	0.101431	ENSG00000166133.18
ENSG00000205549.10	0.101431	ENSG00000274134.1
ENSG00000080345.18	0.10143	ENSG00000173992.9
ENSG00000180818.5	0.10143	ENSG00000259897.2
ENSG00000149654.11	0.10143	ENSG00000283615.1
ENSG00000079785.16	0.101429	ENSG00000155438.12
ENSG00000157212.19	0.101429	ENSG00000167112.10
ENSG00000136286.16	0.101429	ENSG00000172831.14
ENSG00000162144.10	0.101429	ENSG00000183597.16
ENSG00000187012.11	0.101429	ENSG00000224209.8
ENSG00000140464.20	0.101429	ENSG00000225978.3
ENSG00000214141.4	0.101429	ENSG00000258626.2
ENSG00000054118.15	0.101428	ENSG00000061936.10
ENSG00000099995.19	0.101428	ENSG00000138363.15
ENSG00000066230.12	0.101428	ENSG00000159650.9
ENSG00000047621.12	0.101428	ENSG00000164151.12
ENSG00000178449.9	0.101428	ENSG00000239474.7
ENSG00000187791.13	0.101428	ENSG00000259462.3
ENSG00000221200.1	0.101428	ENSG00000271705.1
ENSG00000100351.17	0.101427	ENSG00000134954.14
ENSG00000114933.16	0.101427	ENSG00000139324.12
ENSG00000075336.12	0.101427	ENSG00000185085.2
ENSG00000164045.12	0.101427	ENSG00000214413.9
ENSG00000223470.3	0.101427	ENSG00000224714.3
ENSG00000138180.16	0.101426	ENSG00000149503.13
ENSG00000052802.13	0.101426	ENSG00000159882.13
ENSG00000166869.3	0.101426	ENSG00000167755.15
ENSG00000100442.11	0.101426	ENSG00000168002.12
ENSG00000166887.16	0.101426	ENSG00000169564.7
ENSG00000056050.7	0.101426	ENSG00000183978.8
ENSG00000137198.10	0.101426	ENSG00000229473.2
ENSG00000120094.9	0.101426	ENSG00000236121.1
ENSG00000222844.1	0.101426	ENSG00000236407.1
ENSG00000136840.19	0.101426	ENSG00000257108.2
ENSG00000251223.1	0.101426	ENSG00000277636.1
ENSG00000118454.13	0.101425	ENSG00000142512.15
ENSG00000086506.3	0.101425	ENSG00000162722.9
ENSG00000168785.8	0.101425	ENSG00000183763.9
ENSG00000119640.9	0.101425	ENSG00000184047.20
ENSG00000166260.13	0.101425	ENSG00000206848.1
ENSG00000130811.12	0.101424	ENSG00000136942.15
ENSG00000112855.17	0.101424	ENSG00000166133.18
ENSG00000173145.11	0.101424	ENSG00000181826.10
ENSG00000172331.12	0.101424	ENSG00000232587.1
ENSG00000170967.5	0.101424	ENSG00000236804.1
ENSG00000237159.6	0.101424	ENSG00000259897.2
ENSG00000166589.13	0.101424	ENSG00000267513.3
ENSG00000100030.15	0.101423	ENSG00000135823.14
ENSG00000111581.10	0.101423	ENSG00000135945.10
ENSG00000203601.3	0.101423	ENSG00000266554.2
ENSG00000139219.19	0.101423	ENSG00000276231.5
ENSG00000102738.8	0.101422	ENSG00000136147.18
ENSG00000085465.13	0.101422	ENSG00000164252.13
ENSG00000177338.14	0.101422	ENSG00000187569.3
ENSG00000147535.17	0.101422	ENSG00000196950.14
ENSG00000164609.10	0.101422	ENSG00000204482.11
ENSG00000248543.2	0.101422	ENSG00000260785.2
ENSG00000154803.13	0.101421	ENSG00000215041.10
ENSG00000181803.3	0.101421	ENSG00000236569.3
ENSG00000113734.18	0.10142	ENSG00000181004.10
ENSG00000162391.12	0.10142	ENSG00000211918.1
ENSG00000138660.12	0.10142	ENSG00000254985.1
ENSG00000135655.16	0.10142	ENSG00000266533.1
ENSG00000100281.14	0.101419	ENSG00000151725.12
ENSG00000148297.16	0.101419	ENSG00000173540.14
ENSG00000111832.13	0.101419	ENSG00000198890.9
ENSG00000170919.16	0.101419	ENSG00000229954.1
ENSG00000242399.1	0.101419	ENSG00000283207.1
ENSG00000105438.9	0.101418	ENSG00000134444.15
ENSG00000137494.14	0.101418	ENSG00000167797.8
ENSG00000165891.16	0.101418	ENSG00000197905.10
ENSG00000118322.14	0.101418	ENSG00000218226.1
ENSG00000185055.11	0.101418	ENSG00000236041.1
ENSG00000257585.1	0.101418	ENSG00000259783.6
ENSG00000119523.10	0.101417	ENSG00000135040.16
ENSG00000106034.18	0.101417	ENSG00000158457.6
ENSG00000174672.16	0.101417	ENSG00000233980.1
ENSG00000213553.4	0.101417	ENSG00000244073.1
ENSG00000075336.12	0.101416	ENSG00000100029.18
ENSG00000143006.7	0.101416	ENSG00000163586.10
ENSG00000154945.7	0.101416	ENSG00000169957.10
ENSG00000134452.20	0.101416	ENSG00000170759.11
ENSG00000097046.13	0.101416	ENSG00000185480.12
ENSG00000103269.14	0.101416	ENSG00000189298.14
ENSG00000145494.12	0.101416	ENSG00000197451.12
ENSG00000219669.1	0.101416	ENSG00000226695.1
ENSG00000226567.2	0.101416	ENSG00000264315.1
ENSG00000086666.19	0.101415	ENSG00000111711.10
ENSG00000138336.9	0.101415	ENSG00000196507.11
ENSG00000101346.14	0.101415	ENSG00000196810.5
ENSG00000138755.6	0.101415	ENSG00000197646.8
ENSG00000226917.6	0.101415	ENSG00000256077.5
ENSG00000123684.13	0.101414	ENSG00000128266.9
ENSG00000082641.16	0.101414	ENSG00000149201.10
ENSG00000149346.15	0.101414	ENSG00000171806.12
ENSG00000224933.2	0.101414	ENSG00000250730.2
ENSG00000167850.4	0.101414	ENSG00000284690.3
ENSG00000068885.15	0.101413	ENSG00000196284.17
ENSG00000171060.11	0.101412	ENSG00000173908.9
ENSG00000115944.15	0.101412	ENSG00000185088.14
ENSG00000145309.6	0.101412	ENSG00000219738.2
ENSG00000234752.1	0.101412	ENSG00000235857.1
ENSG00000136897.8	0.101412	ENSG00000244462.8
ENSG00000237380.7	0.101412	ENSG00000249581.2
ENSG00000142784.16	0.101411	ENSG00000144959.11
ENSG00000118412.13	0.101411	ENSG00000148444.16
ENSG00000110429.14	0.101411	ENSG00000165943.5
ENSG00000178951.9	0.101411	ENSG00000229344.1
ENSG00000177143.5	0.101411	ENSG00000232610.1
ENSG00000213180.4	0.101411	ENSG00000251957.1
ENSG00000198768.11	0.101411	ENSG00000258099.1
ENSG00000232307.1	0.101411	ENSG00000258616.5
ENSG00000168661.15	0.101411	ENSG00000265435.1
ENSG00000082516.9	0.10141	ENSG00000119537.18
ENSG00000150753.12	0.10141	ENSG00000165733.8
ENSG00000113638.14	0.10141	ENSG00000196455.8
ENSG00000183747.12	0.10141	ENSG00000259897.2
ENSG00000219582.3	0.10141	ENSG00000260994.1
ENSG00000069345.12	0.101409	ENSG00000125834.13
ENSG00000063176.16	0.101409	ENSG00000160087.21
ENSG00000115289.14	0.101409	ENSG00000172428.11
ENSG00000224551.1	0.101409	ENSG00000243974.1
ENSG00000232790.3	0.101409	ENSG00000250930.5
ENSG00000225455.3	0.101409	ENSG00000252556.1
ENSG00000230207.1	0.101409	ENSG00000259612.1
ENSG00000268471.6	0.101409	ENSG00000274925.1
ENSG00000058804.12	0.101408	ENSG00000100281.14
ENSG00000130720.13	0.101408	ENSG00000178248.11
ENSG00000174928.16	0.101408	ENSG00000181036.14
ENSG00000164494.12	0.101408	ENSG00000207741.1
ENSG00000165816.13	0.101408	ENSG00000230165.1
ENSG00000235112.1	0.101408	ENSG00000254103.1
ENSG00000083814.13	0.101407	ENSG00000111011.18
ENSG00000015153.15	0.101407	ENSG00000153046.18
ENSG00000121390.19	0.101407	ENSG00000183401.12
ENSG00000101558.14	0.101407	ENSG00000204574.14
ENSG00000244005.13	0.101407	ENSG00000274925.1
ENSG00000106028.11	0.101406	ENSG00000131143.10
ENSG00000182307.14	0.101406	ENSG00000198791.12
ENSG00000196476.12	0.101406	ENSG00000213626.13
ENSG00000206937.1	0.101406	ENSG00000232846.1
ENSG00000174276.7	0.101406	ENSG00000248483.7
ENSG00000114867.22	0.101405	ENSG00000126062.4
ENSG00000100519.12	0.101405	ENSG00000133997.12
ENSG00000141568.21	0.101405	ENSG00000155304.6
ENSG00000100558.9	0.101405	ENSG00000164010.15
ENSG00000138303.18	0.101405	ENSG00000165660.8
ENSG00000112742.10	0.101405	ENSG00000182481.10
ENSG00000154174.8	0.101405	ENSG00000186666.6
ENSG00000243658.1	0.101405	ENSG00000249439.1
ENSG00000143882.12	0.101405	ENSG00000257551.1
ENSG00000117971.12	0.101404	ENSG00000137177.20
ENSG00000101882.10	0.101404	ENSG00000147164.12
ENSG00000182405.6	0.101404	ENSG00000185896.11
ENSG00000094841.14	0.101404	ENSG00000204366.4
ENSG00000226481.3	0.101404	ENSG00000260846.2
ENSG00000132646.11	0.101403	ENSG00000149636.16
ENSG00000128016.7	0.101403	ENSG00000152382.6
ENSG00000145920.15	0.101403	ENSG00000238482.1
ENSG00000213787.3	0.101403	ENSG00000251990.1
ENSG00000076003.5	0.101402	ENSG00000171320.15
ENSG00000249616.1	0.101402	ENSG00000250827.1
ENSG00000120727.13	0.101401	ENSG00000163807.6
ENSG00000121316.11	0.101401	ENSG00000196821.10
ENSG00000108826.16	0.101401	ENSG00000207721.1
ENSG00000228097.1	0.101401	ENSG00000236184.1
ENSG00000236311.6	0.101401	ENSG00000242741.2
ENSG00000073111.14	0.1014	ENSG00000157456.8
ENSG00000139624.14	0.1014	ENSG00000178028.14
ENSG00000184792.16	0.1014	ENSG00000217930.8
ENSG00000188316.15	0.1014	ENSG00000230447.2
ENSG00000215124.2	0.1014	ENSG00000259944.1
ENSG00000249885.1	0.1014	ENSG00000261752.1
ENSG00000235289.1	0.1014	ENSG00000282872.2
ENSG00000041357.16	0.101399	ENSG00000116459.11
ENSG00000103202.13	0.101399	ENSG00000136933.17
ENSG00000108231.14	0.101399	ENSG00000184408.10
ENSG00000213338.3	0.101399	ENSG00000229175.2
ENSG00000133597.11	0.101399	ENSG00000250565.7
ENSG00000070950.10	0.101398	ENSG00000171241.9
ENSG00000237775.1	0.101398	ENSG00000253869.1
ENSG00000175065.12	0.101398	ENSG00000256614.1
ENSG00000041357.16	0.101397	ENSG00000171421.13
ENSG00000149308.17	0.101397	ENSG00000177683.14
ENSG00000103194.16	0.101397	ENSG00000178028.14
ENSG00000166501.14	0.101397	ENSG00000183340.7
ENSG00000137842.7	0.101397	ENSG00000185049.16
ENSG00000214835.3	0.101397	ENSG00000243022.1
ENSG00000124789.12	0.101396	ENSG00000174485.16
ENSG00000165837.12	0.101396	ENSG00000179412.11
ENSG00000160214.13	0.101396	ENSG00000204856.12
ENSG00000229105.1	0.101396	ENSG00000230223.8
ENSG00000259944.1	0.101396	ENSG00000266729.5
ENSG00000071539.14	0.101395	ENSG00000090013.11
ENSG00000226917.6	0.101395	ENSG00000250921.2
ENSG00000227353.1	0.101395	ENSG00000251433.1
ENSG00000204611.7	0.101394	ENSG00000241127.8
ENSG00000242852.7	0.101394	ENSG00000254996.5
ENSG00000089818.18	0.101393	ENSG00000113558.19
ENSG00000125968.9	0.101393	ENSG00000162928.9
ENSG00000170485.17	0.101393	ENSG00000178127.13
ENSG00000116906.13	0.101392	ENSG00000140948.13
ENSG00000157741.15	0.101392	ENSG00000159259.8
ENSG00000005206.17	0.101392	ENSG00000160818.17
ENSG00000137818.12	0.101392	ENSG00000177700.6
ENSG00000177736.4	0.101392	ENSG00000223915.1
ENSG00000134216.19	0.101392	ENSG00000249226.1
ENSG00000185069.2	0.101392	ENSG00000264315.1
ENSG00000146223.16	0.101391	ENSG00000168036.18
ENSG00000151033.10	0.101391	ENSG00000175785.13
ENSG00000135622.13	0.101391	ENSG00000204147.11
ENSG00000214415.4	0.101391	ENSG00000241158.7
ENSG00000164045.12	0.101391	ENSG00000283172.1
ENSG00000065491.8	0.10139	ENSG00000079459.13
ENSG00000100462.16	0.10139	ENSG00000131652.14
ENSG00000114544.17	0.10139	ENSG00000149823.9
ENSG00000149136.9	0.10139	ENSG00000160712.13
ENSG00000135697.10	0.10139	ENSG00000187003.7
ENSG00000183309.12	0.10139	ENSG00000206053.13
ENSG00000072958.9	0.101389	ENSG00000084070.12
ENSG00000144959.11	0.101389	ENSG00000198176.13
ENSG00000165917.10	0.101389	ENSG00000252233.1
ENSG00000186543.7	0.101389	ENSG00000257332.1
ENSG00000105701.16	0.101388	ENSG00000136819.15
ENSG00000145321.13	0.101388	ENSG00000151033.10
ENSG00000144381.18	0.101388	ENSG00000163806.16
ENSG00000100364.19	0.101388	ENSG00000168894.10
ENSG00000063761.16	0.101388	ENSG00000184470.21
ENSG00000129151.9	0.101388	ENSG00000233608.4
ENSG00000227233.1	0.101388	ENSG00000271625.1
ENSG00000135697.10	0.101388	ENSG00000278505.5
ENSG00000120696.9	0.101387	ENSG00000145494.12
ENSG00000170860.4	0.101387	ENSG00000183648.11
ENSG00000118894.15	0.101387	ENSG00000242703.1
ENSG00000256103.2	0.101387	ENSG00000276427.1
ENSG00000124766.7	0.101386	ENSG00000134986.14
ENSG00000100403.12	0.101386	ENSG00000151623.15
ENSG00000135414.10	0.101386	ENSG00000185404.17
ENSG00000085872.15	0.101386	ENSG00000204388.7
ENSG00000199831.1	0.101386	ENSG00000212658.1
ENSG00000106588.12	0.101386	ENSG00000265758.1
ENSG00000068323.17	0.101385	ENSG00000125931.11
ENSG00000068971.14	0.101385	ENSG00000130203.10
ENSG00000132912.13	0.101385	ENSG00000136867.11
ENSG00000132313.15	0.101385	ENSG00000147679.12
ENSG00000089220.5	0.101385	ENSG00000162739.14
ENSG00000168096.15	0.101385	ENSG00000170632.14
ENSG00000173548.9	0.101385	ENSG00000197483.10
ENSG00000152455.16	0.101385	ENSG00000205208.5
ENSG00000114784.4	0.101385	ENSG00000245849.8
ENSG00000250048.2	0.101385	ENSG00000256971.2
ENSG00000157181.16	0.101384	ENSG00000197576.14
ENSG00000227000.2	0.101384	ENSG00000271620.1
ENSG00000085644.14	0.101383	ENSG00000105281.12
ENSG00000066044.15	0.101383	ENSG00000157020.18
ENSG00000086666.19	0.101383	ENSG00000165502.7
ENSG00000157426.14	0.101383	ENSG00000185246.18
ENSG00000125901.6	0.101383	ENSG00000197993.9
ENSG00000120800.5	0.101383	ENSG00000205339.10
ENSG00000156150.9	0.101383	ENSG00000225940.7
ENSG00000204120.16	0.101383	ENSG00000252233.1
ENSG00000100216.6	0.101382	ENSG00000242445.1
ENSG00000167755.15	0.101382	ENSG00000244321.1
ENSG00000251149.1	0.101382	ENSG00000252361.1
ENSG00000253188.1	0.101382	ENSG00000258905.1
ENSG00000216938.3	0.101382	ENSG00000268964.3
ENSG00000064489.23	0.101382	ENSG00000276168.1
ENSG00000100056.12	0.101381	ENSG00000179562.3
ENSG00000174792.11	0.101381	ENSG00000185722.18
ENSG00000130711.5	0.101381	ENSG00000228437.5
ENSG00000143028.9	0.10138	ENSG00000146476.11
ENSG00000102178.13	0.10138	ENSG00000156313.15
ENSG00000167210.17	0.10138	ENSG00000259550.2
ENSG00000013523.11	0.101378	ENSG00000156970.13
ENSG00000142784.16	0.101378	ENSG00000172432.19
ENSG00000157181.16	0.101378	ENSG00000206559.8
ENSG00000120437.9	0.101377	ENSG00000123374.11
ENSG00000156738.18	0.101377	ENSG00000175505.11
ENSG00000173826.15	0.101377	ENSG00000235112.1
ENSG00000250569.1	0.101377	ENSG00000252620.1
ENSG00000143643.13	0.101376	ENSG00000157184.7
ENSG00000115137.12	0.101376	ENSG00000160679.13
ENSG00000143398.20	0.101376	ENSG00000215712.11
ENSG00000090512.12	0.101376	ENSG00000237992.3
ENSG00000156374.16	0.101376	ENSG00000242100.2
ENSG00000148335.15	0.101376	ENSG00000248483.7
ENSG00000130522.6	0.101376	ENSG00000252361.1
ENSG00000091127.14	0.101375	ENSG00000109576.14
ENSG00000143384.14	0.101375	ENSG00000163874.11
ENSG00000089101.19	0.101374	ENSG00000143196.5
ENSG00000164603.12	0.101374	ENSG00000174106.3
ENSG00000143498.18	0.101374	ENSG00000185950.9
ENSG00000148671.14	0.101374	ENSG00000197629.6
ENSG00000219738.2	0.101374	ENSG00000231470.1
ENSG00000229975.1	0.101374	ENSG00000243368.2
ENSG00000105755.8	0.101373	ENSG00000125652.8
ENSG00000126267.11	0.101373	ENSG00000162244.12
ENSG00000134690.11	0.101373	ENSG00000168393.13
ENSG00000126267.11	0.101373	ENSG00000169020.10
ENSG00000124535.16	0.101373	ENSG00000172432.19
ENSG00000154814.14	0.101373	ENSG00000186496.12
ENSG00000162438.12	0.101373	ENSG00000213149.3
ENSG00000062485.19	0.101373	ENSG00000213613.2
ENSG00000128791.12	0.101373	ENSG00000241622.1
ENSG00000240914.1	0.101373	ENSG00000245205.3
ENSG00000065183.16	0.101373	ENSG00000254999.4
ENSG00000119632.4	0.101372	ENSG00000182899.17
ENSG00000214226.9	0.101372	ENSG00000227507.3
ENSG00000078399.19	0.101371	ENSG00000108702.4
ENSG00000041353.10	0.101371	ENSG00000168497.5
ENSG00000005238.20	0.101371	ENSG00000188554.15
ENSG00000115504.15	0.101371	ENSG00000196456.13
ENSG00000155636.15	0.101371	ENSG00000204936.10
ENSG00000215131.11	0.101371	ENSG00000230123.1
ENSG00000215881.3	0.101371	ENSG00000244247.2
ENSG00000227860.1	0.101371	ENSG00000257126.6
ENSG00000107672.15	0.10137	ENSG00000112640.16
ENSG00000128059.8	0.10137	ENSG00000137100.16
ENSG00000135446.17	0.10137	ENSG00000139697.14
ENSG00000198873.12	0.10137	ENSG00000204315.4
ENSG00000198815.9	0.10137	ENSG00000214753.4
ENSG00000047621.12	0.10137	ENSG00000283551.1
ENSG00000114854.8	0.101369	ENSG00000127191.18
ENSG00000117408.11	0.101369	ENSG00000134452.20
ENSG00000173334.4	0.101369	ENSG00000189319.14
ENSG00000211896.7	0.101369	ENSG00000241244.1
ENSG00000105671.12	0.101368	ENSG00000127837.10
ENSG00000127334.11	0.101368	ENSG00000127951.8
ENSG00000119669.5	0.101368	ENSG00000172602.11
ENSG00000148335.15	0.101368	ENSG00000184162.15
ENSG00000006059.4	0.101368	ENSG00000225121.2
ENSG00000221063.3	0.101368	ENSG00000243770.3
ENSG00000171431.4	0.101368	ENSG00000248139.2
ENSG00000236276.2	0.101368	ENSG00000250930.5
ENSG00000184207.9	0.101368	ENSG00000255393.2
ENSG00000241104.5	0.101368	ENSG00000283434.2
ENSG00000119638.14	0.101367	ENSG00000134852.15
ENSG00000107949.17	0.101367	ENSG00000148840.11
ENSG00000105993.15	0.101367	ENSG00000166855.9
ENSG00000163558.13	0.101367	ENSG00000168899.5
ENSG00000111300.10	0.101367	ENSG00000171103.11
ENSG00000123485.12	0.101367	ENSG00000178691.11
ENSG00000143436.11	0.101367	ENSG00000188529.15
ENSG00000164684.13	0.101367	ENSG00000254331.1
ENSG00000100983.12	0.101367	ENSG00000273274.2
ENSG00000168619.16	0.101366	ENSG00000248995.2
ENSG00000243022.1	0.101366	ENSG00000251433.1
ENSG00000273423.1	0.101366	ENSG00000283740.1
ENSG00000101079.21	0.101365	ENSG00000105135.16
ENSG00000164631.19	0.101365	ENSG00000168894.10
ENSG00000140284.11	0.101365	ENSG00000177173.5
ENSG00000102786.15	0.101365	ENSG00000181016.9
ENSG00000143436.11	0.101365	ENSG00000182552.15
ENSG00000173276.14	0.101365	ENSG00000185728.17
ENSG00000037042.9	0.101364	ENSG00000137880.6
ENSG00000108591.10	0.101364	ENSG00000178691.11
ENSG00000132821.12	0.101364	ENSG00000183822.3
ENSG00000200783.1	0.101364	ENSG00000204978.3
ENSG00000189377.9	0.101364	ENSG00000237135.1
ENSG00000155090.15	0.101363	ENSG00000207468.1
ENSG00000219669.1	0.101363	ENSG00000260994.1
ENSG00000232650.6	0.101363	ENSG00000261217.2
ENSG00000131473.17	0.101362	ENSG00000142046.15
ENSG00000087365.16	0.101362	ENSG00000169087.11
ENSG00000130755.13	0.101362	ENSG00000169976.7
ENSG00000108344.15	0.101362	ENSG00000178381.12
ENSG00000124172.10	0.101362	ENSG00000236312.3
ENSG00000115641.19	0.101361	ENSG00000143627.19
ENSG00000122034.17	0.101361	ENSG00000178226.11
ENSG00000155729.13	0.101361	ENSG00000196810.5
ENSG00000196458.11	0.101361	ENSG00000197008.10
ENSG00000104415.14	0.101361	ENSG00000236012.2
ENSG00000231022.1	0.101361	ENSG00000239699.1
ENSG00000097046.13	0.10136	ENSG00000103995.14
ENSG00000100304.13	0.10136	ENSG00000124172.10
ENSG00000104419.17	0.10136	ENSG00000170525.21
ENSG00000159588.15	0.10136	ENSG00000174871.11
ENSG00000075420.13	0.10136	ENSG00000177025.3
ENSG00000171055.15	0.10136	ENSG00000183530.14
ENSG00000145780.8	0.10136	ENSG00000197111.16
ENSG00000211598.2	0.10136	ENSG00000211664.3
ENSG00000198054.12	0.10136	ENSG00000267809.1
ENSG00000261102.2	0.10136	ENSG00000283755.2
ENSG00000106443.17	0.101359	ENSG00000146830.11
ENSG00000101126.18	0.101359	ENSG00000163806.16
ENSG00000168884.15	0.101359	ENSG00000198563.14
ENSG00000004059.11	0.101359	ENSG00000215769.8
ENSG00000141576.16	0.101359	ENSG00000255987.1
ENSG00000235857.1	0.101359	ENSG00000260726.2
ENSG00000160654.11	0.101359	ENSG00000271503.6
ENSG00000230673.3	0.101359	ENSG00000282977.1
ENSG00000067365.15	0.101358	ENSG00000104129.10
ENSG00000054219.11	0.101358	ENSG00000129003.19
ENSG00000132294.15	0.101358	ENSG00000149182.15
ENSG00000138443.17	0.101358	ENSG00000172172.8
ENSG00000163026.12	0.101358	ENSG00000180257.14
ENSG00000151366.13	0.101358	ENSG00000211662.2
ENSG00000230040.2	0.101358	ENSG00000276386.1
ENSG00000084734.9	0.101357	ENSG00000163959.10
ENSG00000107758.16	0.101357	ENSG00000171467.16
ENSG00000071537.14	0.101356	ENSG00000139620.13
ENSG00000172466.16	0.101356	ENSG00000184163.3
ENSG00000076650.7	0.101356	ENSG00000184857.8
ENSG00000163659.13	0.101356	ENSG00000233916.1
ENSG00000119684.16	0.101355	ENSG00000151806.14
ENSG00000111879.20	0.101355	ENSG00000163528.13
ENSG00000126261.13	0.101355	ENSG00000163781.14
ENSG00000150045.12	0.101355	ENSG00000171865.10
ENSG00000116668.13	0.101355	ENSG00000271852.1
ENSG00000018625.15	0.101354	ENSG00000132692.19
ENSG00000225805.4	0.101354	ENSG00000265137.3
ENSG00000122550.18	0.101353	ENSG00000135414.10
ENSG00000073921.18	0.101353	ENSG00000164047.6
ENSG00000137221.14	0.101353	ENSG00000166169.17
ENSG00000197757.8	0.101353	ENSG00000204250.3
ENSG00000136450.13	0.101353	ENSG00000278318.5
ENSG00000111530.13	0.101352	ENSG00000136450.13
ENSG00000114867.22	0.101352	ENSG00000152240.13
ENSG00000174106.3	0.101352	ENSG00000228097.1
ENSG00000079387.14	0.101351	ENSG00000123545.6
ENSG00000153823.19	0.101351	ENSG00000235214.1
ENSG00000184792.16	0.101351	ENSG00000253549.6
ENSG00000110925.7	0.10135	ENSG00000120458.13
ENSG00000130560.9	0.10135	ENSG00000136908.18
ENSG00000074603.19	0.10135	ENSG00000140526.18
ENSG00000105726.17	0.10135	ENSG00000181904.9
ENSG00000138346.15	0.10135	ENSG00000183856.11
ENSG00000225552.1	0.10135	ENSG00000226567.2
ENSG00000015153.15	0.101349	ENSG00000079950.14
ENSG00000083896.13	0.101349	ENSG00000109270.13
ENSG00000088812.18	0.101349	ENSG00000115694.15
ENSG00000231821.1	0.101349	ENSG00000235550.1
ENSG00000220557.1	0.101349	ENSG00000236407.1
ENSG00000237159.6	0.101349	ENSG00000258791.9
ENSG00000124532.15	0.101349	ENSG00000261615.7
ENSG00000249613.2	0.101349	ENSG00000267170.1
ENSG00000049245.13	0.101348	ENSG00000184857.8
ENSG00000083799.18	0.101348	ENSG00000185344.15
ENSG00000227284.2	0.101348	ENSG00000249885.1
ENSG00000109536.12	0.101348	ENSG00000253352.10
ENSG00000148948.8	0.101348	ENSG00000261645.7
ENSG00000023330.15	0.101347	ENSG00000089063.15
ENSG00000153767.10	0.101347	ENSG00000176095.12
ENSG00000172487.4	0.101347	ENSG00000249616.1
ENSG00000145309.6	0.101347	ENSG00000257585.1
ENSG00000057757.10	0.101346	ENSG00000082146.13
ENSG00000004059.11	0.101346	ENSG00000140612.14
ENSG00000156482.11	0.101346	ENSG00000166441.13
ENSG00000214062.5	0.101346	ENSG00000228149.1
ENSG00000100065.15	0.101346	ENSG00000251191.8
ENSG00000122484.9	0.101345	ENSG00000136231.14
ENSG00000075711.21	0.101345	ENSG00000147604.14
ENSG00000167632.18	0.101345	ENSG00000169189.17
ENSG00000134057.15	0.101345	ENSG00000171848.16
ENSG00000135521.9	0.101345	ENSG00000174718.12
ENSG00000124313.18	0.101345	ENSG00000197448.14
ENSG00000183747.12	0.101345	ENSG00000225552.1
ENSG00000113231.14	0.101344	ENSG00000166004.15
ENSG00000075292.19	0.101344	ENSG00000223501.9
ENSG00000226059.2	0.101344	ENSG00000268736.1
ENSG00000109685.19	0.101343	ENSG00000142731.11
ENSG00000189139.6	0.101343	ENSG00000231516.3
ENSG00000173826.15	0.101343	ENSG00000241158.7
ENSG00000232048.2	0.101343	ENSG00000242070.1
ENSG00000152082.15	0.101343	ENSG00000284324.1
ENSG00000090565.17	0.101342	ENSG00000167967.16
ENSG00000135902.10	0.101342	ENSG00000178171.11
ENSG00000168411.14	0.101342	ENSG00000183856.11
ENSG00000088986.11	0.101342	ENSG00000204256.14
ENSG00000166128.13	0.101342	ENSG00000207741.1
ENSG00000141741.12	0.101342	ENSG00000243943.10
ENSG00000157551.19	0.101342	ENSG00000257335.8
ENSG00000007541.17	0.101341	ENSG00000125637.16
ENSG00000153162.9	0.101341	ENSG00000239961.3
ENSG00000228730.2	0.101341	ENSG00000253748.2
ENSG00000214819.2	0.101341	ENSG00000270222.1
ENSG00000011376.12	0.10134	ENSG00000136448.13
ENSG00000104983.8	0.10134	ENSG00000166140.17
ENSG00000070476.15	0.10134	ENSG00000170473.17
ENSG00000162482.5	0.10134	ENSG00000171960.12
ENSG00000197692.5	0.10134	ENSG00000204697.3
ENSG00000224498.1	0.10134	ENSG00000241985.1
ENSG00000031823.14	0.10134	ENSG00000257365.8
ENSG00000086200.17	0.101339	ENSG00000122042.10
ENSG00000090273.14	0.101339	ENSG00000196235.14
ENSG00000171403.10	0.101339	ENSG00000237379.1
ENSG00000125815.9	0.101338	ENSG00000138813.10
ENSG00000140873.16	0.101338	ENSG00000171724.3
ENSG00000145780.8	0.101338	ENSG00000232846.1
ENSG00000156873.16	0.101338	ENSG00000248592.7
ENSG00000223949.8	0.101338	ENSG00000278672.1
ENSG00000075856.12	0.101337	ENSG00000119574.13
ENSG00000149480.7	0.101337	ENSG00000162222.14
ENSG00000142207.7	0.101337	ENSG00000188735.13
ENSG00000103995.14	0.101336	ENSG00000153044.10
ENSG00000144035.4	0.101336	ENSG00000214835.3
ENSG00000147081.15	0.101336	ENSG00000229457.1
ENSG00000219073.8	0.101336	ENSG00000261524.1
ENSG00000058804.12	0.101335	ENSG00000131153.9
ENSG00000144395.18	0.101335	ENSG00000168785.8
ENSG00000157212.19	0.101335	ENSG00000207741.1
ENSG00000088812.18	0.101335	ENSG00000214078.13
ENSG00000133773.12	0.101335	ENSG00000271818.1
ENSG00000069399.15	0.101334	ENSG00000140379.9
ENSG00000170516.17	0.101334	ENSG00000187481.2
ENSG00000127989.14	0.101334	ENSG00000213983.12
ENSG00000136122.18	0.101334	ENSG00000245105.4
ENSG00000235550.1	0.101334	ENSG00000250730.2
ENSG00000197692.5	0.101334	ENSG00000260762.1
ENSG00000237806.1	0.101334	ENSG00000261807.2
ENSG00000175130.7	0.101334	ENSG00000273611.5
ENSG00000010932.17	0.101333	ENSG00000129221.16
ENSG00000133069.17	0.101333	ENSG00000143436.11
ENSG00000082516.9	0.101333	ENSG00000172888.12
ENSG00000159479.17	0.101333	ENSG00000181610.13
ENSG00000237806.1	0.101333	ENSG00000261210.8
ENSG00000232846.1	0.101333	ENSG00000264616.1
ENSG00000214607.2	0.101333	ENSG00000267513.3
ENSG00000159792.10	0.101332	ENSG00000167930.17
ENSG00000108439.11	0.101332	ENSG00000172292.15
ENSG00000187871.2	0.101332	ENSG00000277870.5
ENSG00000108262.16	0.101331	ENSG00000136451.9
ENSG00000076242.16	0.101331	ENSG00000155561.15
ENSG00000203855.7	0.101331	ENSG00000215498.9
ENSG00000188674.11	0.101331	ENSG00000223603.1
ENSG00000164616.16	0.101331	ENSG00000251990.1
ENSG00000172482.5	0.101331	ENSG00000267493.4
ENSG00000099901.17	0.10133	ENSG00000138180.16
ENSG00000043462.13	0.10133	ENSG00000161544.10
ENSG00000113658.18	0.10133	ENSG00000169902.15
ENSG00000106400.12	0.10133	ENSG00000241468.8
ENSG00000168539.4	0.10133	ENSG00000260458.3
ENSG00000166946.14	0.10133	ENSG00000274180.1
ENSG00000107949.17	0.101329	ENSG00000113460.13
ENSG00000081721.12	0.101329	ENSG00000143653.10
ENSG00000146063.20	0.101329	ENSG00000147140.17
ENSG00000135720.13	0.101329	ENSG00000170100.14
ENSG00000174944.9	0.101329	ENSG00000205336.14
ENSG00000238711.1	0.101329	ENSG00000259470.2
ENSG00000254781.1	0.101329	ENSG00000270222.1
ENSG00000060339.14	0.101328	ENSG00000115806.13
ENSG00000100485.12	0.101328	ENSG00000139977.14
ENSG00000163166.15	0.101328	ENSG00000166261.11
ENSG00000232610.1	0.101328	ENSG00000251210.6
ENSG00000112964.14	0.101327	ENSG00000140932.10
ENSG00000148229.13	0.101327	ENSG00000154920.15
ENSG00000101132.10	0.101327	ENSG00000167863.12
ENSG00000130255.13	0.101327	ENSG00000169100.14
ENSG00000175105.8	0.101327	ENSG00000198723.11
ENSG00000117569.19	0.101327	ENSG00000228097.1
ENSG00000143401.15	0.101326	ENSG00000145386.11
ENSG00000082996.20	0.101326	ENSG00000178694.10
ENSG00000239884.3	0.101326	ENSG00000277443.3
ENSG00000138468.16	0.101325	ENSG00000146830.11
ENSG00000122557.11	0.101325	ENSG00000153147.6
ENSG00000169902.15	0.101325	ENSG00000185156.6
ENSG00000167460.17	0.101325	ENSG00000197093.11
ENSG00000224017.2	0.101325	ENSG00000237281.1
ENSG00000187147.18	0.101325	ENSG00000244486.9
ENSG00000172809.13	0.101324	ENSG00000179085.8
ENSG00000138495.7	0.101324	ENSG00000182372.10
ENSG00000185267.10	0.101324	ENSG00000186687.16
ENSG00000154478.4	0.101324	ENSG00000223904.2
ENSG00000184163.3	0.101324	ENSG00000244242.2
ENSG00000189376.12	0.101324	ENSG00000273899.5
ENSG00000119705.10	0.101323	ENSG00000172007.7
ENSG00000179562.3	0.101323	ENSG00000197024.9
ENSG00000171566.12	0.101323	ENSG00000199627.1
ENSG00000118193.12	0.101323	ENSG00000204516.10
ENSG00000213553.4	0.101323	ENSG00000224861.1
ENSG00000227862.1	0.101323	ENSG00000232048.2
ENSG00000211626.2	0.101323	ENSG00000260762.1
ENSG00000120802.14	0.101322	ENSG00000142945.13
ENSG00000105676.14	0.101322	ENSG00000167965.18
ENSG00000165841.11	0.101322	ENSG00000186082.9
ENSG00000249338.1	0.101322	ENSG00000250048.2
ENSG00000232610.1	0.101322	ENSG00000259110.1
ENSG00000133997.12	0.101321	ENSG00000163877.11
ENSG00000057608.17	0.101321	ENSG00000184436.12
ENSG00000121057.13	0.101321	ENSG00000204130.14
ENSG00000207952.1	0.101321	ENSG00000255474.1
ENSG00000086589.12	0.10132	ENSG00000166855.9
ENSG00000136875.13	0.10132	ENSG00000169490.17
ENSG00000103326.12	0.10132	ENSG00000172780.17
ENSG00000134343.14	0.10132	ENSG00000224771.2
ENSG00000198758.11	0.10132	ENSG00000227659.1
ENSG00000110243.12	0.10132	ENSG00000229890.1
ENSG00000198703.2	0.10132	ENSG00000233277.1
ENSG00000162526.7	0.10132	ENSG00000233324.1
ENSG00000171241.9	0.10132	ENSG00000235217.6
ENSG00000223904.2	0.10132	ENSG00000237806.1
ENSG00000086827.9	0.101319	ENSG00000086848.15
ENSG00000086102.19	0.101319	ENSG00000170088.14
ENSG00000173153.17	0.101319	ENSG00000173334.4
ENSG00000123562.18	0.101319	ENSG00000185753.13
ENSG00000100351.17	0.101318	ENSG00000128536.16
ENSG00000167513.9	0.101318	ENSG00000196781.16
ENSG00000156304.15	0.101318	ENSG00000205581.11
ENSG00000204140.10	0.101318	ENSG00000218089.1
ENSG00000228097.1	0.101318	ENSG00000237200.1
ENSG00000159398.16	0.101317	ENSG00000242296.2
ENSG00000103507.14	0.101316	ENSG00000135446.17
ENSG00000092445.12	0.101316	ENSG00000169258.7
ENSG00000003056.8	0.101316	ENSG00000181513.15
ENSG00000158711.14	0.101316	ENSG00000185129.8
ENSG00000164405.11	0.101316	ENSG00000241468.8
ENSG00000227860.1	0.101315	ENSG00000242573.1
ENSG00000226859.1	0.101315	ENSG00000250927.1
ENSG00000161642.18	0.101315	ENSG00000258839.4
ENSG00000083099.11	0.101314	ENSG00000110925.7
ENSG00000135638.14	0.101314	ENSG00000226801.2
ENSG00000206142.9	0.101314	ENSG00000232307.1
ENSG00000109132.7	0.101314	ENSG00000236036.2
ENSG00000178381.12	0.101314	ENSG00000236535.1
ENSG00000168827.15	0.101314	ENSG00000249855.1
ENSG00000163586.10	0.101314	ENSG00000250787.1
ENSG00000234060.1	0.101314	ENSG00000256134.1
ENSG00000023330.15	0.101313	ENSG00000109079.10
ENSG00000119705.10	0.101313	ENSG00000138495.7
ENSG00000070495.15	0.101313	ENSG00000176845.13
ENSG00000165733.8	0.101313	ENSG00000215184.2
ENSG00000216938.3	0.101313	ENSG00000223470.3
ENSG00000112320.12	0.101313	ENSG00000251692.8
ENSG00000229622.1	0.101313	ENSG00000252361.1
ENSG00000228219.1	0.101313	ENSG00000256852.1
ENSG00000224711.2	0.101313	ENSG00000280989.2
ENSG00000236036.2	0.101313	ENSG00000283247.2
ENSG00000115234.11	0.101312	ENSG00000134480.16
ENSG00000180098.9	0.101312	ENSG00000196449.4
ENSG00000202601.4	0.101312	ENSG00000231646.6
ENSG00000167755.15	0.101312	ENSG00000256888.6
ENSG00000101447.15	0.101311	ENSG00000114346.14
ENSG00000112796.10	0.101311	ENSG00000181036.14
ENSG00000140481.15	0.101311	ENSG00000220635.2
ENSG00000132294.15	0.101311	ENSG00000242887.1
ENSG00000167580.8	0.101311	ENSG00000242948.1
ENSG00000231009.1	0.101311	ENSG00000250894.1
ENSG00000255075.1	0.101311	ENSG00000258814.2
ENSG00000105176.18	0.10131	ENSG00000108423.15
ENSG00000197692.5	0.10131	ENSG00000214288.4
ENSG00000071462.12	0.10131	ENSG00000224877.4
ENSG00000113492.14	0.10131	ENSG00000256852.1
ENSG00000076003.5	0.10131	ENSG00000259581.3
ENSG00000117593.12	0.101309	ENSG00000159131.17
ENSG00000123416.15	0.101309	ENSG00000231500.7
ENSG00000233607.1	0.101309	ENSG00000253658.6
ENSG00000163295.5	0.101308	ENSG00000260094.1
ENSG00000230683.1	0.101308	ENSG00000265137.3
ENSG00000221643.1	0.101308	ENSG00000280466.1
ENSG00000011600.12	0.101307	ENSG00000127080.10
ENSG00000114062.22	0.101307	ENSG00000133318.14
ENSG00000129675.16	0.101307	ENSG00000168078.10
ENSG00000135241.17	0.101307	ENSG00000179021.10
ENSG00000006125.18	0.101307	ENSG00000211584.14
ENSG00000214896.4	0.101307	ENSG00000221393.1
ENSG00000240435.2	0.101307	ENSG00000241217.3
ENSG00000132376.20	0.101307	ENSG00000271524.1
ENSG00000144730.19	0.101306	ENSG00000152990.14
ENSG00000218725.2	0.101306	ENSG00000271705.1
ENSG00000200488.1	0.101306	ENSG00000284922.2
ENSG00000003756.17	0.101305	ENSG00000140199.13
ENSG00000104267.10	0.101305	ENSG00000162873.15
ENSG00000103365.15	0.101305	ENSG00000181090.21
ENSG00000148572.16	0.101305	ENSG00000186130.5
ENSG00000204044.6	0.101305	ENSG00000258527.1
ENSG00000118292.9	0.101304	ENSG00000131470.15
ENSG00000113569.16	0.101304	ENSG00000145779.8
ENSG00000075826.17	0.101303	ENSG00000090097.22
ENSG00000068745.15	0.101303	ENSG00000111802.14
ENSG00000060688.13	0.101303	ENSG00000125450.11
ENSG00000112578.10	0.101303	ENSG00000134001.15
ENSG00000112739.17	0.101303	ENSG00000139116.19
ENSG00000128951.14	0.101303	ENSG00000176208.9
ENSG00000102181.21	0.101302	ENSG00000144792.9
ENSG00000126549.11	0.101302	ENSG00000163216.7
ENSG00000106355.10	0.101302	ENSG00000164405.11
ENSG00000150636.17	0.101302	ENSG00000204262.14
ENSG00000100519.12	0.101301	ENSG00000173653.8
ENSG00000144535.20	0.101301	ENSG00000175309.15
ENSG00000181035.14	0.101301	ENSG00000198663.17
ENSG00000126549.11	0.101301	ENSG00000250730.2
ENSG00000112685.14	0.1013	ENSG00000136270.14
ENSG00000110717.13	0.1013	ENSG00000140497.16
ENSG00000112651.12	0.1013	ENSG00000174574.16
ENSG00000104866.11	0.101299	ENSG00000148399.13
ENSG00000159588.15	0.101299	ENSG00000162461.8
ENSG00000225623.1	0.101299	ENSG00000227942.1
ENSG00000225225.1	0.101299	ENSG00000231845.3
ENSG00000188095.6	0.101299	ENSG00000261217.2
ENSG00000242296.2	0.101299	ENSG00000261217.2
ENSG00000212534.1	0.101299	ENSG00000283204.1
ENSG00000100335.15	0.101298	ENSG00000130731.16
ENSG00000115421.13	0.101298	ENSG00000172466.16
ENSG00000184068.2	0.101298	ENSG00000184508.12
ENSG00000125740.14	0.101298	ENSG00000197019.5
ENSG00000143105.7	0.101298	ENSG00000260450.2
ENSG00000083750.13	0.101297	ENSG00000089289.16
ENSG00000116459.11	0.101297	ENSG00000132530.17
ENSG00000099817.12	0.101297	ENSG00000177700.6
ENSG00000147113.17	0.101297	ENSG00000188542.10
ENSG00000065029.15	0.101297	ENSG00000223501.9
ENSG00000248958.2	0.101297	ENSG00000260762.1
ENSG00000115875.19	0.101296	ENSG00000144736.14
ENSG00000112130.17	0.101296	ENSG00000168671.10
ENSG00000131351.15	0.101296	ENSG00000184445.12
ENSG00000076108.12	0.101296	ENSG00000239305.7
ENSG00000240972.2	0.101296	ENSG00000244710.3
ENSG00000252620.1	0.101296	ENSG00000270714.1
ENSG00000107796.13	0.101295	ENSG00000138678.11
ENSG00000152784.16	0.101295	ENSG00000158805.12
ENSG00000175931.13	0.101295	ENSG00000179262.10
ENSG00000122550.18	0.101295	ENSG00000232882.1
ENSG00000031691.7	0.101294	ENSG00000136448.13
ENSG00000009950.16	0.101294	ENSG00000149016.16
ENSG00000219387.2	0.101294	ENSG00000249616.1
ENSG00000168621.15	0.101294	ENSG00000260846.2
ENSG00000107077.19	0.101294	ENSG00000267060.7
ENSG00000155189.12	0.101294	ENSG00000269891.2
ENSG00000104812.15	0.101293	ENSG00000123159.16
ENSG00000101138.12	0.101293	ENSG00000178896.9
ENSG00000178700.9	0.101293	ENSG00000198919.13
ENSG00000178952.11	0.101293	ENSG00000205937.12
ENSG00000178248.11	0.101293	ENSG00000238008.1
ENSG00000241158.7	0.101293	ENSG00000251533.2
ENSG00000120458.13	0.101292	ENSG00000125352.6
ENSG00000120833.14	0.101292	ENSG00000182022.18
ENSG00000127946.17	0.101292	ENSG00000182912.6
ENSG00000181610.13	0.101292	ENSG00000235527.7
ENSG00000100387.9	0.101292	ENSG00000241587.3
ENSG00000207741.1	0.101292	ENSG00000256229.8
ENSG00000235289.1	0.101292	ENSG00000283468.1
ENSG00000096070.19	0.101291	ENSG00000099995.19
ENSG00000054983.17	0.101291	ENSG00000144677.15
ENSG00000051128.19	0.101291	ENSG00000172602.11
ENSG00000084733.11	0.101291	ENSG00000196961.13
ENSG00000135902.10	0.101291	ENSG00000225316.3
ENSG00000110243.12	0.101291	ENSG00000260094.1
ENSG00000094804.12	0.10129	ENSG00000101057.16
ENSG00000102100.16	0.10129	ENSG00000196659.10
ENSG00000038358.15	0.10129	ENSG00000197024.9
ENSG00000177606.8	0.10129	ENSG00000204386.12
ENSG00000182362.14	0.10129	ENSG00000213015.9
ENSG00000178394.5	0.10129	ENSG00000216998.1
ENSG00000100528.12	0.10129	ENSG00000224083.1
ENSG00000099326.9	0.10129	ENSG00000232160.7
ENSG00000172209.6	0.10129	ENSG00000233980.1
ENSG00000110906.13	0.101289	ENSG00000114450.11
ENSG00000134375.11	0.101289	ENSG00000141699.11
ENSG00000131238.18	0.101289	ENSG00000166167.18
ENSG00000107372.13	0.101289	ENSG00000170881.5
ENSG00000136522.14	0.101289	ENSG00000171311.13
ENSG00000120907.18	0.101289	ENSG00000188859.7
ENSG00000187481.2	0.101289	ENSG00000232685.5
ENSG00000213787.3	0.101289	ENSG00000248139.2
ENSG00000174788.10	0.101289	ENSG00000272886.6
ENSG00000160208.13	0.101288	ENSG00000170310.15
ENSG00000066405.13	0.101288	ENSG00000224121.1
ENSG00000214429.3	0.101288	ENSG00000264128.2
ENSG00000012822.16	0.101287	ENSG00000090238.12
ENSG00000072501.19	0.101287	ENSG00000135446.17
ENSG00000177606.8	0.101287	ENSG00000197019.5
ENSG00000241158.7	0.101287	ENSG00000259462.3
ENSG00000152137.8	0.101286	ENSG00000204897.7
ENSG00000231009.1	0.101286	ENSG00000250485.1
ENSG00000177728.17	0.101286	ENSG00000271304.2
ENSG00000163017.14	0.101286	ENSG00000274713.1
ENSG00000109911.19	0.101285	ENSG00000169519.21
ENSG00000031691.7	0.101284	ENSG00000076650.7
ENSG00000060749.16	0.101284	ENSG00000149136.9
ENSG00000135211.6	0.101284	ENSG00000159905.15
ENSG00000227143.1	0.101284	ENSG00000234736.6
ENSG00000116138.13	0.101283	ENSG00000172954.14
ENSG00000198618.5	0.101283	ENSG00000214914.3
ENSG00000226243.1	0.101283	ENSG00000234093.3
ENSG00000172238.6	0.101283	ENSG00000237281.1
ENSG00000116586.12	0.101283	ENSG00000242372.9
ENSG00000005812.11	0.101283	ENSG00000243156.9
ENSG00000227860.1	0.101283	ENSG00000258814.2
ENSG00000227353.1	0.101283	ENSG00000259470.2
ENSG00000006555.11	0.101283	ENSG00000263999.2
ENSG00000101057.16	0.101282	ENSG00000109805.10
ENSG00000105829.13	0.101282	ENSG00000119314.16
ENSG00000078804.13	0.101282	ENSG00000166855.9
ENSG00000095370.20	0.101282	ENSG00000234230.1
ENSG00000225179.2	0.101282	ENSG00000277975.1
ENSG00000090372.15	0.101281	ENSG00000170242.19
ENSG00000116752.6	0.101281	ENSG00000182481.10
ENSG00000127191.18	0.101281	ENSG00000204356.14
ENSG00000174917.9	0.101281	ENSG00000225573.4
ENSG00000236704.1	0.101281	ENSG00000244321.1
ENSG00000083642.19	0.10128	ENSG00000116489.13
ENSG00000053372.5	0.10128	ENSG00000142864.15
ENSG00000141295.14	0.10128	ENSG00000154957.14
ENSG00000065183.16	0.10128	ENSG00000169021.6
ENSG00000095485.18	0.101279	ENSG00000140941.14
ENSG00000114446.5	0.101279	ENSG00000148468.17
ENSG00000108651.10	0.101279	ENSG00000162222.14
ENSG00000103089.9	0.101279	ENSG00000168135.4
ENSG00000049541.11	0.101279	ENSG00000168496.4
ENSG00000119596.18	0.101278	ENSG00000179958.10
ENSG00000134222.16	0.101278	ENSG00000204220.12
ENSG00000225128.1	0.101278	ENSG00000257510.2
ENSG00000228219.1	0.101278	ENSG00000259108.3
ENSG00000240412.1	0.101278	ENSG00000260151.1
ENSG00000105726.17	0.101277	ENSG00000115540.15
ENSG00000238059.1	0.101277	ENSG00000250787.1
ENSG00000126218.12	0.101276	ENSG00000131019.11
ENSG00000145321.13	0.101276	ENSG00000154736.6
ENSG00000125484.12	0.101276	ENSG00000178449.9
ENSG00000137310.12	0.101276	ENSG00000196678.14
ENSG00000206820.1	0.101276	ENSG00000222067.1
ENSG00000175785.13	0.101276	ENSG00000250921.2
ENSG00000143401.15	0.101275	ENSG00000163535.18
ENSG00000074966.11	0.101275	ENSG00000167106.12
ENSG00000206559.8	0.101275	ENSG00000225569.1
ENSG00000110442.12	0.101274	ENSG00000167118.11
ENSG00000177479.20	0.101274	ENSG00000189057.11
ENSG00000087263.17	0.101274	ENSG00000197345.13
ENSG00000249279.6	0.101274	ENSG00000250585.3
ENSG00000214686.7	0.101274	ENSG00000270793.1
ENSG00000259691.2	0.101274	ENSG00000279516.2
ENSG00000138039.15	0.101273	ENSG00000223863.1
ENSG00000233549.2	0.101273	ENSG00000259691.2
ENSG00000102189.17	0.101273	ENSG00000260727.2
ENSG00000068784.13	0.101272	ENSG00000133943.21
ENSG00000111653.20	0.101272	ENSG00000143228.13
ENSG00000120539.15	0.101272	ENSG00000152942.19
ENSG00000178409.14	0.101272	ENSG00000241119.2
ENSG00000227000.2	0.101272	ENSG00000249798.1
ENSG00000207967.1	0.101272	ENSG00000263317.1
ENSG00000087269.16	0.101271	ENSG00000107815.10
ENSG00000065150.21	0.101271	ENSG00000173473.11
ENSG00000137310.12	0.101271	ENSG00000205208.5
ENSG00000089116.4	0.101271	ENSG00000232420.2
ENSG00000034713.8	0.10127	ENSG00000131981.16
ENSG00000165837.12	0.10127	ENSG00000172421.10
ENSG00000113068.10	0.10127	ENSG00000178982.10
ENSG00000105993.15	0.101269	ENSG00000171612.7
ENSG00000101367.9	0.101269	ENSG00000182087.14
ENSG00000135697.10	0.101269	ENSG00000198890.9
ENSG00000166295.9	0.101269	ENSG00000204310.13
ENSG00000124731.13	0.101269	ENSG00000216490.4
ENSG00000250048.2	0.101269	ENSG00000280776.2
ENSG00000110108.10	0.101268	ENSG00000130193.8
ENSG00000236977.1	0.101268	ENSG00000280543.1
ENSG00000059804.16	0.101267	ENSG00000078804.13
ENSG00000105694.3	0.101267	ENSG00000207052.1
ENSG00000184432.11	0.101267	ENSG00000223496.3
ENSG00000235289.1	0.101267	ENSG00000236420.1
ENSG00000176566.5	0.101267	ENSG00000242070.1
ENSG00000223717.1	0.101267	ENSG00000258969.2
ENSG00000228295.2	0.101267	ENSG00000267170.1
ENSG00000143368.10	0.101266	ENSG00000152439.13
ENSG00000159674.12	0.101266	ENSG00000168675.19
ENSG00000141378.15	0.101266	ENSG00000169490.17
ENSG00000111215.12	0.101266	ENSG00000183340.7
ENSG00000196204.12	0.101266	ENSG00000214391.3
ENSG00000188459.4	0.101266	ENSG00000243547.1
ENSG00000216560.4	0.101266	ENSG00000257057.3
ENSG00000100288.20	0.101266	ENSG00000259691.2
ENSG00000133739.16	0.101265	ENSG00000145388.15
ENSG00000011275.19	0.101265	ENSG00000170265.12
ENSG00000183747.12	0.101265	ENSG00000238059.1
ENSG00000249066.2	0.101265	ENSG00000251433.1
ENSG00000156469.9	0.101264	ENSG00000189306.11
ENSG00000108878.5	0.101264	ENSG00000199568.1
ENSG00000156853.13	0.101264	ENSG00000236871.7
ENSG00000140941.14	0.101264	ENSG00000248643.5
ENSG00000081014.11	0.101263	ENSG00000113282.14
ENSG00000130755.13	0.101263	ENSG00000198755.11
ENSG00000230231.1	0.101263	ENSG00000249222.1
ENSG00000234511.10	0.101263	ENSG00000249407.1
ENSG00000222067.1	0.101263	ENSG00000251533.2
ENSG00000119632.4	0.101262	ENSG00000133422.14
ENSG00000115946.8	0.101261	ENSG00000171453.20
ENSG00000148303.17	0.101261	ENSG00000171720.10
ENSG00000108733.11	0.101261	ENSG00000175841.8
ENSG00000106400.12	0.101261	ENSG00000204010.3
ENSG00000149218.5	0.10126	ENSG00000165806.21
ENSG00000165244.7	0.10126	ENSG00000171241.9
ENSG00000164587.13	0.10126	ENSG00000220749.4
ENSG00000215054.3	0.10126	ENSG00000235123.5
ENSG00000126549.11	0.10126	ENSG00000256852.1
ENSG00000104490.18	0.10126	ENSG00000258626.2
ENSG00000217085.2	0.10126	ENSG00000264315.1
ENSG00000153896.19	0.10126	ENSG00000270392.2
ENSG00000091164.13	0.101259	ENSG00000134759.14
ENSG00000065183.16	0.101259	ENSG00000215717.7
ENSG00000004142.12	0.101259	ENSG00000225401.2
ENSG00000211973.2	0.101259	ENSG00000228309.7
ENSG00000213950.2	0.101259	ENSG00000228502.1
ENSG00000233003.4	0.101258	ENSG00000251433.1
ENSG00000131398.15	0.101257	ENSG00000158473.8
ENSG00000066739.12	0.101257	ENSG00000165807.8
ENSG00000142731.11	0.101257	ENSG00000171703.17
ENSG00000156313.15	0.101257	ENSG00000173933.21
ENSG00000140988.16	0.101257	ENSG00000197958.13
ENSG00000186666.6	0.101257	ENSG00000227560.1
ENSG00000207524.1	0.101257	ENSG00000238531.1
ENSG00000206142.9	0.101257	ENSG00000266554.2
ENSG00000068489.13	0.101256	ENSG00000120802.14
ENSG00000100528.12	0.101256	ENSG00000136270.14
ENSG00000075239.14	0.101256	ENSG00000156709.15
ENSG00000178381.12	0.101256	ENSG00000189043.10
ENSG00000132300.19	0.101256	ENSG00000222112.1
ENSG00000013725.14	0.101255	ENSG00000116824.5
ENSG00000106245.11	0.101255	ENSG00000170855.4
ENSG00000179886.6	0.101255	ENSG00000187713.7
ENSG00000139734.19	0.101255	ENSG00000198830.11
ENSG00000142731.11	0.101255	ENSG00000205208.5
ENSG00000167193.8	0.101255	ENSG00000206177.7
ENSG00000135451.13	0.101255	ENSG00000214826.5
ENSG00000228502.1	0.101255	ENSG00000237506.3
ENSG00000126107.15	0.101255	ENSG00000243466.1
ENSG00000259284.2	0.101255	ENSG00000260762.1
ENSG00000233324.1	0.101255	ENSG00000283247.2
ENSG00000049089.15	0.101254	ENSG00000096060.15
ENSG00000101247.18	0.101254	ENSG00000129691.16
ENSG00000049245.13	0.101254	ENSG00000173991.6
ENSG00000112290.13	0.101254	ENSG00000177303.10
ENSG00000161179.14	0.101254	ENSG00000181789.14
ENSG00000112659.14	0.101254	ENSG00000186001.14
ENSG00000082196.21	0.101254	ENSG00000230082.1
ENSG00000004866.22	0.101253	ENSG00000101844.18
ENSG00000162244.12	0.101253	ENSG00000197958.13
ENSG00000250846.6	0.101253	ENSG00000259430.2
ENSG00000251258.2	0.101253	ENSG00000261319.1
ENSG00000238042.5	0.101253	ENSG00000266604.1
ENSG00000142949.17	0.101252	ENSG00000151366.13
ENSG00000178381.12	0.101252	ENSG00000232373.2
ENSG00000242296.2	0.101252	ENSG00000283755.2
ENSG00000108370.17	0.101251	ENSG00000120063.10
ENSG00000128534.8	0.101251	ENSG00000151014.6
ENSG00000113369.9	0.101251	ENSG00000164691.18
ENSG00000170681.7	0.101251	ENSG00000179144.5
ENSG00000139620.13	0.101251	ENSG00000185019.17
ENSG00000134146.12	0.101251	ENSG00000185238.13
ENSG00000171202.7	0.101251	ENSG00000224877.4
ENSG00000234187.1	0.101251	ENSG00000258112.1
ENSG00000125450.11	0.10125	ENSG00000183763.9
ENSG00000153498.12	0.10125	ENSG00000231208.4
ENSG00000205922.5	0.10125	ENSG00000231898.9
ENSG00000178394.5	0.10125	ENSG00000233231.1
ENSG00000223603.1	0.10125	ENSG00000248338.2
ENSG00000187791.13	0.10125	ENSG00000267170.1
ENSG00000001497.18	0.101249	ENSG00000123595.8
ENSG00000078804.13	0.101249	ENSG00000136897.8
ENSG00000147679.12	0.101249	ENSG00000230082.1
ENSG00000214604.3	0.101249	ENSG00000230223.8
ENSG00000144840.10	0.101249	ENSG00000240682.10
ENSG00000166183.16	0.101249	ENSG00000253831.3
ENSG00000243316.7	0.101249	ENSG00000259462.3
ENSG00000160870.15	0.101249	ENSG00000259783.6
ENSG00000053372.5	0.101248	ENSG00000058804.12
ENSG00000074800.16	0.101248	ENSG00000089597.18
ENSG00000080345.18	0.101248	ENSG00000105701.16
ENSG00000008513.16	0.101248	ENSG00000156787.17
ENSG00000011275.19	0.101248	ENSG00000163322.14
ENSG00000108309.14	0.101248	ENSG00000164010.15
ENSG00000137310.12	0.101248	ENSG00000176619.13
ENSG00000092853.14	0.101248	ENSG00000186193.9
ENSG00000249338.1	0.101248	ENSG00000250427.1
ENSG00000124479.11	0.101247	ENSG00000130711.5
ENSG00000107372.13	0.101247	ENSG00000141543.12
ENSG00000108733.11	0.101247	ENSG00000179409.11
ENSG00000107771.17	0.101247	ENSG00000198171.13
ENSG00000214794.4	0.101247	ENSG00000229457.1
ENSG00000228485.1	0.101247	ENSG00000242125.3
ENSG00000236747.3	0.101247	ENSG00000270864.1
ENSG00000105675.9	0.101247	ENSG00000271687.1
ENSG00000075336.12	0.101246	ENSG00000101079.21
ENSG00000105519.18	0.101246	ENSG00000163468.15
ENSG00000156253.7	0.101246	ENSG00000178229.8
ENSG00000101546.13	0.101246	ENSG00000232931.6
ENSG00000259430.2	0.101246	ENSG00000285294.1
ENSG00000064651.14	0.101245	ENSG00000117614.10
ENSG00000103245.14	0.101245	ENSG00000119688.21
ENSG00000105514.8	0.101245	ENSG00000125484.12
ENSG00000162913.10	0.101245	ENSG00000214141.4
ENSG00000232610.1	0.101245	ENSG00000235700.1
ENSG00000138435.16	0.101245	ENSG00000261333.2
ENSG00000088888.18	0.101244	ENSG00000116198.14
ENSG00000087338.5	0.101244	ENSG00000131408.15
ENSG00000133321.11	0.101244	ENSG00000136514.3
ENSG00000198198.17	0.101244	ENSG00000256150.2
ENSG00000066813.14	0.101244	ENSG00000259944.1
ENSG00000254658.3	0.101244	ENSG00000275170.1
ENSG00000232685.5	0.101244	ENSG00000279516.2
ENSG00000129103.19	0.101243	ENSG00000197157.11
ENSG00000167644.12	0.101243	ENSG00000234736.6
ENSG00000224416.2	0.101243	ENSG00000239699.1
ENSG00000178904.19	0.101243	ENSG00000250426.2
ENSG00000130762.15	0.101242	ENSG00000164266.11
ENSG00000099968.18	0.101242	ENSG00000196961.13
ENSG00000226695.1	0.101242	ENSG00000231706.2
ENSG00000084734.9	0.101242	ENSG00000257523.3
ENSG00000235289.1	0.101242	ENSG00000261807.2
ENSG00000260765.2	0.101242	ENSG00000283324.1
ENSG00000110851.12	0.101241	ENSG00000134222.16
ENSG00000248801.7	0.101241	ENSG00000266899.2
ENSG00000258725.2	0.101241	ENSG00000277000.1
ENSG00000126756.12	0.10124	ENSG00000147121.16
ENSG00000051108.15	0.10124	ENSG00000171843.17
ENSG00000091542.9	0.10124	ENSG00000177731.16
ENSG00000147160.9	0.10124	ENSG00000228740.3
ENSG00000248300.1	0.10124	ENSG00000250387.3
ENSG00000231009.1	0.10124	ENSG00000260746.2
ENSG00000114166.8	0.101239	ENSG00000142731.11
ENSG00000166510.14	0.101239	ENSG00000188582.10
ENSG00000248923.1	0.101239	ENSG00000248966.1
ENSG00000135900.4	0.101238	ENSG00000143742.14
ENSG00000111300.10	0.101238	ENSG00000166197.17
ENSG00000085563.15	0.101238	ENSG00000166275.16
ENSG00000181984.11	0.101238	ENSG00000216588.9
ENSG00000244101.1	0.101238	ENSG00000244753.2
ENSG00000249439.1	0.101238	ENSG00000259108.3
ENSG00000239211.3	0.101238	ENSG00000264519.2
ENSG00000089280.19	0.101237	ENSG00000151353.15
ENSG00000168619.16	0.101237	ENSG00000171060.11
ENSG00000225999.1	0.101237	ENSG00000236695.1
ENSG00000224955.1	0.101237	ENSG00000257332.1
ENSG00000240708.2	0.101237	ENSG00000266563.1
ENSG00000064270.13	0.101236	ENSG00000197415.12
ENSG00000162399.9	0.101236	ENSG00000256852.1
ENSG00000164597.15	0.101236	ENSG00000273820.2
ENSG00000065491.8	0.101235	ENSG00000108344.15
ENSG00000130560.9	0.101235	ENSG00000134248.14
ENSG00000198482.14	0.101235	ENSG00000204120.16
ENSG00000226808.3	0.101235	ENSG00000243658.1
ENSG00000149654.11	0.101235	ENSG00000264559.1
ENSG00000113657.13	0.101234	ENSG00000163331.12
ENSG00000141543.12	0.101234	ENSG00000181744.9
ENSG00000121774.18	0.101234	ENSG00000256229.8
ENSG00000091651.9	0.101233	ENSG00000168393.13
ENSG00000124783.14	0.101233	ENSG00000196116.8
ENSG00000201121.1	0.101233	ENSG00000241913.1
ENSG00000251433.1	0.101233	ENSG00000259550.2
ENSG00000250897.2	0.101233	ENSG00000259836.1
ENSG00000113460.13	0.101232	ENSG00000162377.6
ENSG00000166233.15	0.101232	ENSG00000169635.10
ENSG00000089234.16	0.101232	ENSG00000225224.1
ENSG00000167799.10	0.101232	ENSG00000225573.4
ENSG00000172331.12	0.101232	ENSG00000260231.2
ENSG00000104047.15	0.101231	ENSG00000144677.15
ENSG00000159873.10	0.101231	ENSG00000168096.15
ENSG00000106049.9	0.10123	ENSG00000123965.13
ENSG00000093000.19	0.10123	ENSG00000173692.14
ENSG00000062725.10	0.10123	ENSG00000175105.8
ENSG00000227480.2	0.10123	ENSG00000271638.1
ENSG00000138160.7	0.101229	ENSG00000177479.20
ENSG00000138078.16	0.101229	ENSG00000197045.13
ENSG00000156150.9	0.101229	ENSG00000226250.2
ENSG00000120289.12	0.101229	ENSG00000226317.3
ENSG00000214324.5	0.101229	ENSG00000253674.1
ENSG00000154473.18	0.101228	ENSG00000162222.14
ENSG00000134186.12	0.101228	ENSG00000250261.1
ENSG00000151445.16	0.101227	ENSG00000185745.10
ENSG00000177189.14	0.101227	ENSG00000214717.12
ENSG00000150244.12	0.101227	ENSG00000225121.2
ENSG00000233756.5	0.101227	ENSG00000235297.3
ENSG00000160298.18	0.101227	ENSG00000267041.6
ENSG00000115421.13	0.101226	ENSG00000166343.10
ENSG00000159256.13	0.101226	ENSG00000205413.8
ENSG00000075461.6	0.101226	ENSG00000237859.2
ENSG00000227284.2	0.101226	ENSG00000249745.1
ENSG00000170967.5	0.101226	ENSG00000256704.3
ENSG00000145723.17	0.101225	ENSG00000180257.14
ENSG00000172482.5	0.101225	ENSG00000198703.2
ENSG00000163875.16	0.101225	ENSG00000204120.16
ENSG00000204460.3	0.101225	ENSG00000232790.3
ENSG00000228211.2	0.101225	ENSG00000234706.1
ENSG00000115239.24	0.101225	ENSG00000242707.3
ENSG00000252061.1	0.101225	ENSG00000259956.2
ENSG00000115694.15	0.101224	ENSG00000146350.14
ENSG00000092201.10	0.101224	ENSG00000155827.12
ENSG00000131470.15	0.101224	ENSG00000165501.17
ENSG00000164091.12	0.101224	ENSG00000177830.18
ENSG00000162699.5	0.101224	ENSG00000221393.1
ENSG00000176566.5	0.101224	ENSG00000227000.2
ENSG00000250219.2	0.101224	ENSG00000264315.1
ENSG00000101945.17	0.101223	ENSG00000139734.19
ENSG00000131238.18	0.101223	ENSG00000224083.1
ENSG00000177338.14	0.101223	ENSG00000239519.1
ENSG00000224519.1	0.101223	ENSG00000254103.1
ENSG00000109132.7	0.101223	ENSG00000256614.1
ENSG00000049541.11	0.101222	ENSG00000120802.14
ENSG00000117632.23	0.101222	ENSG00000132780.17
ENSG00000099940.12	0.101222	ENSG00000198646.14
ENSG00000166090.8	0.101222	ENSG00000233973.7
ENSG00000207475.1	0.101222	ENSG00000238531.1
ENSG00000083535.16	0.101221	ENSG00000100578.18
ENSG00000171987.3	0.101221	ENSG00000224121.1
ENSG00000256752.1	0.101221	ENSG00000258036.2
ENSG00000177736.4	0.101221	ENSG00000261102.2
ENSG00000101928.13	0.10122	ENSG00000112078.14
ENSG00000122966.17	0.10122	ENSG00000170779.11
ENSG00000108179.14	0.10122	ENSG00000183765.23
ENSG00000115165.10	0.10122	ENSG00000184588.18
ENSG00000168411.14	0.10122	ENSG00000272899.4
ENSG00000101146.13	0.101219	ENSG00000134265.13
ENSG00000121022.14	0.101219	ENSG00000156469.9
ENSG00000023287.13	0.101219	ENSG00000164944.12
ENSG00000163468.15	0.101219	ENSG00000167136.7
ENSG00000075426.12	0.101219	ENSG00000176845.13
ENSG00000038358.15	0.101219	ENSG00000182872.16
ENSG00000066813.14	0.101219	ENSG00000221393.1
ENSG00000172568.5	0.101219	ENSG00000243055.1
ENSG00000124562.10	0.101218	ENSG00000126267.11
ENSG00000159214.13	0.101218	ENSG00000163584.18
ENSG00000049541.11	0.101218	ENSG00000164818.16
ENSG00000162341.18	0.101217	ENSG00000167987.11
ENSG00000150540.14	0.101217	ENSG00000177156.11
ENSG00000100412.17	0.101216	ENSG00000131473.17
ENSG00000112305.15	0.101216	ENSG00000144136.11
ENSG00000165244.7	0.101216	ENSG00000178295.15
ENSG00000042062.13	0.101216	ENSG00000187266.14
ENSG00000102390.11	0.101216	ENSG00000213763.4
ENSG00000165233.18	0.101216	ENSG00000238164.6
ENSG00000065548.18	0.101216	ENSG00000239419.3
ENSG00000005486.17	0.101216	ENSG00000254726.3
ENSG00000070010.19	0.101215	ENSG00000145494.12
ENSG00000157450.16	0.101215	ENSG00000163312.11
ENSG00000136754.18	0.101215	ENSG00000187713.7
ENSG00000102309.15	0.101214	ENSG00000127184.13
ENSG00000138795.10	0.101214	ENSG00000205189.12
ENSG00000219257.2	0.101214	ENSG00000250517.2
ENSG00000008197.5	0.101214	ENSG00000258036.2
ENSG00000093009.11	0.101214	ENSG00000283172.1
ENSG00000142657.21	0.101213	ENSG00000151881.15
ENSG00000147383.11	0.101213	ENSG00000185721.13
ENSG00000214288.4	0.101213	ENSG00000216998.1
ENSG00000228502.1	0.101213	ENSG00000229344.1
ENSG00000125484.12	0.101213	ENSG00000238227.8
ENSG00000258036.2	0.101213	ENSG00000258779.8
ENSG00000256750.2	0.101213	ENSG00000259428.1
ENSG00000070476.15	0.101212	ENSG00000102910.14
ENSG00000137817.17	0.101212	ENSG00000152455.16
ENSG00000135390.21	0.101212	ENSG00000162604.12
ENSG00000127080.10	0.101212	ENSG00000178381.12
ENSG00000162910.19	0.101212	ENSG00000184068.2
ENSG00000105865.11	0.101212	ENSG00000242372.9
ENSG00000063176.16	0.101211	ENSG00000160959.8
ENSG00000163795.14	0.101211	ENSG00000167302.11
ENSG00000157954.15	0.101211	ENSG00000241685.10
ENSG00000179142.2	0.101211	ENSG00000261319.1
ENSG00000101945.17	0.10121	ENSG00000124217.5
ENSG00000111640.15	0.10121	ENSG00000137171.15
ENSG00000137200.13	0.10121	ENSG00000156587.16
ENSG00000126215.14	0.101209	ENSG00000130177.16
ENSG00000134070.5	0.101209	ENSG00000162496.9
ENSG00000170248.15	0.101209	ENSG00000172428.11
ENSG00000168806.8	0.101209	ENSG00000183340.7
ENSG00000090512.12	0.101209	ENSG00000221932.6
ENSG00000231382.1	0.101209	ENSG00000271723.5
ENSG00000183111.12	0.101208	ENSG00000198768.11
ENSG00000101280.8	0.101208	ENSG00000226887.8
ENSG00000172482.5	0.101208	ENSG00000243316.7
ENSG00000154309.9	0.101207	ENSG00000164109.14
ENSG00000143641.10	0.101207	ENSG00000175215.11
ENSG00000141977.9	0.101207	ENSG00000178685.14
ENSG00000149534.9	0.101207	ENSG00000215544.6
ENSG00000162415.7	0.101207	ENSG00000230923.2
ENSG00000154478.4	0.101207	ENSG00000256750.2
ENSG00000187012.11	0.101207	ENSG00000260726.2
ENSG00000175065.12	0.101207	ENSG00000267170.1
ENSG00000168461.13	0.101206	ENSG00000183111.12
ENSG00000130176.8	0.101206	ENSG00000241935.9
ENSG00000134001.15	0.101205	ENSG00000138078.16
ENSG00000167088.11	0.101205	ENSG00000171421.13
ENSG00000139190.17	0.101205	ENSG00000227825.4
ENSG00000226262.1	0.101205	ENSG00000249616.1
ENSG00000219395.2	0.101205	ENSG00000252282.1
ENSG00000168539.4	0.101205	ENSG00000253559.1
ENSG00000199289.1	0.101205	ENSG00000258300.2
ENSG00000135249.8	0.101205	ENSG00000269352.1
ENSG00000232216.1	0.101205	ENSG00000283195.1
ENSG00000068120.15	0.101204	ENSG00000114388.14
ENSG00000224519.1	0.101204	ENSG00000232773.2
ENSG00000138380.18	0.101204	ENSG00000235141.1
ENSG00000167996.16	0.101204	ENSG00000237264.4
ENSG00000225225.1	0.101204	ENSG00000259043.1
ENSG00000205835.9	0.101204	ENSG00000260846.2
ENSG00000100991.12	0.101203	ENSG00000101391.21
ENSG00000131931.8	0.101203	ENSG00000168818.10
ENSG00000164113.11	0.101203	ENSG00000248572.6
ENSG00000104760.17	0.101203	ENSG00000251350.2
ENSG00000006756.16	0.101202	ENSG00000129824.16
ENSG00000090889.12	0.101202	ENSG00000138182.15
ENSG00000172757.13	0.101202	ENSG00000177700.6
ENSG00000085733.16	0.101202	ENSG00000187699.10
ENSG00000143067.5	0.101202	ENSG00000187699.10
ENSG00000166510.14	0.101202	ENSG00000196188.12
ENSG00000189433.7	0.101202	ENSG00000204978.3
ENSG00000125863.20	0.101202	ENSG00000239305.7
ENSG00000223479.3	0.101202	ENSG00000283000.2
ENSG00000110514.19	0.101201	ENSG00000140829.12
ENSG00000167635.12	0.101201	ENSG00000168439.17
ENSG00000164362.21	0.101201	ENSG00000198917.13
ENSG00000197724.11	0.101201	ENSG00000231749.3
ENSG00000234634.2	0.101201	ENSG00000242671.2
ENSG00000136521.13	0.1012	ENSG00000143643.13
ENSG00000232437.1	0.1012	ENSG00000253043.1
ENSG00000259108.3	0.1012	ENSG00000260102.2
ENSG00000106245.11	0.101199	ENSG00000113734.18
ENSG00000122779.18	0.101199	ENSG00000133794.20
ENSG00000143520.6	0.101199	ENSG00000163793.13
ENSG00000131747.15	0.101199	ENSG00000171241.9
ENSG00000082516.9	0.101199	ENSG00000197498.13
ENSG00000250372.1	0.101199	ENSG00000268964.3
ENSG00000119638.14	0.101198	ENSG00000179981.11
ENSG00000108469.15	0.101198	ENSG00000185745.10
ENSG00000234736.6	0.101198	ENSG00000249035.7
ENSG00000106128.19	0.101197	ENSG00000196781.16
ENSG00000223717.1	0.101197	ENSG00000227802.1
ENSG00000232610.1	0.101197	ENSG00000233532.6
ENSG00000258223.6	0.101197	ENSG00000260846.2
ENSG00000080345.18	0.101196	ENSG00000104267.10
ENSG00000136149.6	0.101196	ENSG00000156467.10
ENSG00000144567.11	0.101196	ENSG00000162378.13
ENSG00000083457.12	0.101196	ENSG00000162783.11
ENSG00000154478.4	0.101196	ENSG00000173826.15
ENSG00000148841.17	0.101196	ENSG00000175334.8
ENSG00000156876.10	0.101196	ENSG00000198176.13
ENSG00000164113.11	0.101196	ENSG00000214607.2
ENSG00000111752.11	0.101195	ENSG00000143476.18
ENSG00000156920.11	0.101195	ENSG00000174038.13
ENSG00000207633.3	0.101195	ENSG00000241112.1
ENSG00000201294.1	0.101195	ENSG00000242325.1
ENSG00000135940.7	0.101194	ENSG00000167395.10
ENSG00000136997.21	0.101194	ENSG00000170310.15
ENSG00000171060.11	0.101194	ENSG00000187889.13
ENSG00000002933.9	0.101193	ENSG00000136448.13
ENSG00000163902.12	0.101193	ENSG00000182903.16
ENSG00000220871.1	0.101193	ENSG00000242512.9
ENSG00000162191.14	0.101192	ENSG00000178952.11
ENSG00000130711.5	0.101192	ENSG00000183571.11
ENSG00000118322.14	0.101192	ENSG00000188910.8
ENSG00000109943.9	0.101192	ENSG00000203910.9
ENSG00000172238.6	0.101192	ENSG00000223608.1
ENSG00000226481.3	0.101192	ENSG00000258112.1
ENSG00000157379.14	0.101191	ENSG00000164073.11
ENSG00000134077.16	0.101191	ENSG00000168040.5
ENSG00000248371.5	0.101191	ENSG00000254656.3
ENSG00000105664.11	0.101191	ENSG00000261210.8
ENSG00000112357.14	0.10119	ENSG00000112584.14
ENSG00000163527.10	0.10119	ENSG00000213854.3
ENSG00000187889.13	0.10119	ENSG00000235123.5
ENSG00000175329.13	0.10119	ENSG00000251291.2
ENSG00000145692.15	0.101189	ENSG00000172482.5
ENSG00000162407.9	0.101189	ENSG00000183935.5
ENSG00000206935.1	0.101189	ENSG00000223113.1
ENSG00000215388.3	0.101189	ENSG00000241547.1
ENSG00000121211.8	0.101189	ENSG00000254985.1
ENSG00000255411.3	0.101189	ENSG00000259841.6
ENSG00000250897.2	0.101189	ENSG00000259897.2
ENSG00000119669.5	0.101188	ENSG00000120709.11
ENSG00000125304.10	0.101188	ENSG00000136143.16
ENSG00000121578.13	0.101188	ENSG00000155926.14
ENSG00000004948.16	0.101188	ENSG00000189377.9
ENSG00000214223.4	0.101188	ENSG00000214389.2
ENSG00000206820.1	0.101188	ENSG00000270793.1
ENSG00000122966.17	0.101187	ENSG00000177602.5
ENSG00000141668.10	0.101187	ENSG00000229357.1
ENSG00000106459.15	0.101186	ENSG00000127528.6
ENSG00000075388.4	0.101186	ENSG00000147160.9
ENSG00000091542.9	0.101186	ENSG00000165724.6
ENSG00000112053.14	0.101186	ENSG00000249662.6
ENSG00000099860.9	0.101185	ENSG00000162783.11
ENSG00000163705.13	0.101185	ENSG00000225014.1
ENSG00000108515.18	0.101184	ENSG00000108773.11
ENSG00000083535.16	0.101184	ENSG00000138172.11
ENSG00000112697.17	0.101184	ENSG00000182220.15
ENSG00000214686.7	0.101184	ENSG00000236549.1
ENSG00000230223.8	0.101184	ENSG00000248801.7
ENSG00000172404.5	0.101183	ENSG00000249367.1
ENSG00000101079.21	0.101182	ENSG00000156970.13
ENSG00000109680.11	0.101182	ENSG00000181610.13
ENSG00000115998.8	0.101182	ENSG00000196152.10
ENSG00000251210.6	0.101182	ENSG00000258112.1
ENSG00000230651.8	0.101182	ENSG00000265843.3
ENSG00000169857.9	0.101181	ENSG00000172878.14
ENSG00000117632.23	0.101181	ENSG00000176208.9
ENSG00000215846.6	0.101181	ENSG00000217228.1
ENSG00000150244.12	0.101181	ENSG00000257467.6
ENSG00000224961.3	0.101181	ENSG00000265758.1
ENSG00000159674.12	0.101179	ENSG00000177238.14
ENSG00000136051.15	0.101179	ENSG00000187097.13
ENSG00000197930.13	0.101179	ENSG00000198369.10
ENSG00000176095.12	0.101179	ENSG00000205639.12
ENSG00000132383.12	0.101179	ENSG00000207741.1
ENSG00000172115.9	0.101179	ENSG00000249279.6
ENSG00000214604.3	0.101179	ENSG00000250730.2
ENSG00000083168.11	0.101178	ENSG00000133114.18
ENSG00000117419.16	0.101178	ENSG00000164919.11
ENSG00000176884.16	0.101178	ENSG00000189280.3
ENSG00000196273.8	0.101178	ENSG00000218725.2
ENSG00000197408.10	0.101178	ENSG00000227862.1
ENSG00000164919.11	0.101177	ENSG00000165948.11
ENSG00000104356.11	0.101177	ENSG00000173692.14
ENSG00000217811.1	0.101177	ENSG00000229226.3
ENSG00000221888.4	0.101177	ENSG00000232420.2
ENSG00000111845.5	0.101177	ENSG00000239672.8
ENSG00000133636.11	0.101177	ENSG00000248464.1
ENSG00000170906.16	0.101177	ENSG00000277791.5
ENSG00000055732.13	0.101176	ENSG00000109101.8
ENSG00000111875.8	0.101176	ENSG00000146112.12
ENSG00000105671.12	0.101176	ENSG00000170265.12
ENSG00000139163.16	0.101176	ENSG00000256436.1
ENSG00000023608.5	0.101175	ENSG00000124784.9
ENSG00000105722.10	0.101175	ENSG00000142864.15
ENSG00000075914.13	0.101175	ENSG00000196365.12
ENSG00000197779.15	0.101175	ENSG00000214078.13
ENSG00000100330.16	0.101175	ENSG00000230562.3
ENSG00000149418.11	0.101175	ENSG00000238057.10
ENSG00000227128.5	0.101175	ENSG00000243316.7
ENSG00000241391.3	0.101175	ENSG00000252553.1
ENSG00000095002.15	0.101174	ENSG00000113368.12
ENSG00000182793.12	0.101174	ENSG00000231009.1
ENSG00000134248.14	0.101174	ENSG00000254999.4
ENSG00000213568.4	0.101174	ENSG00000255141.1
ENSG00000261683.2	0.101174	ENSG00000265933.5
ENSG00000248408.1	0.101174	ENSG00000265934.1
ENSG00000050426.16	0.101173	ENSG00000106692.15
ENSG00000130669.17	0.101173	ENSG00000141933.9
ENSG00000146676.10	0.101173	ENSG00000240463.1
ENSG00000163497.3	0.101173	ENSG00000249193.1
ENSG00000173482.17	0.101173	ENSG00000253552.8
ENSG00000244556.1	0.101173	ENSG00000259836.1
ENSG00000117748.10	0.101172	ENSG00000184619.8
ENSG00000197162.10	0.101172	ENSG00000205323.9
ENSG00000219738.2	0.101172	ENSG00000239699.1
ENSG00000233607.1	0.101172	ENSG00000251504.1
ENSG00000113742.14	0.101171	ENSG00000144959.11
ENSG00000215846.6	0.101171	ENSG00000238059.1
ENSG00000065548.18	0.10117	ENSG00000170734.12
ENSG00000162191.14	0.10117	ENSG00000207445.1
ENSG00000237618.1	0.10117	ENSG00000248295.2
ENSG00000258933.1	0.10117	ENSG00000260268.6
ENSG00000256971.2	0.10117	ENSG00000266554.2
ENSG00000261082.1	0.10117	ENSG00000267779.7
ENSG00000135249.8	0.101169	ENSG00000141446.11
ENSG00000100578.18	0.101169	ENSG00000147548.17
ENSG00000024048.11	0.101169	ENSG00000184432.11
ENSG00000188175.10	0.101169	ENSG00000213088.12
ENSG00000225552.1	0.101169	ENSG00000259043.1
ENSG00000108179.14	0.101168	ENSG00000123213.23
ENSG00000117010.17	0.101168	ENSG00000150456.11
ENSG00000236956.2	0.101168	ENSG00000237618.1
ENSG00000230225.1	0.101168	ENSG00000237646.1
ENSG00000122566.22	0.101167	ENSG00000235202.2
ENSG00000250456.1	0.101167	ENSG00000259550.2
ENSG00000069248.12	0.101166	ENSG00000113569.16
ENSG00000111716.14	0.101166	ENSG00000134419.15
ENSG00000099622.14	0.101166	ENSG00000148200.17
ENSG00000100994.12	0.101166	ENSG00000169733.12
ENSG00000049245.13	0.101166	ENSG00000176095.12
ENSG00000229473.2	0.101166	ENSG00000239305.7
ENSG00000144034.16	0.101165	ENSG00000166682.13
ENSG00000142330.20	0.101165	ENSG00000168818.10
ENSG00000091651.9	0.101165	ENSG00000170180.22
ENSG00000181038.14	0.101165	ENSG00000182749.6
ENSG00000147697.9	0.101165	ENSG00000187581.3
ENSG00000219073.8	0.101165	ENSG00000235876.2
ENSG00000172289.3	0.101165	ENSG00000256752.1
ENSG00000123143.13	0.101164	ENSG00000127220.6
ENSG00000011275.19	0.101164	ENSG00000143498.18
ENSG00000230071.2	0.101164	ENSG00000248643.5
ENSG00000264653.1	0.101164	ENSG00000279078.1
ENSG00000009844.16	0.101163	ENSG00000036054.13
ENSG00000144182.17	0.101163	ENSG00000198783.6
ENSG00000164794.9	0.101163	ENSG00000236420.1
ENSG00000157193.18	0.101162	ENSG00000170180.22
ENSG00000130755.13	0.101162	ENSG00000202125.1
ENSG00000228309.7	0.101162	ENSG00000250814.3
ENSG00000105671.12	0.101161	ENSG00000106609.16
ENSG00000136522.14	0.101161	ENSG00000151881.15
ENSG00000131408.15	0.101161	ENSG00000155846.17
ENSG00000079785.16	0.101161	ENSG00000160818.17
ENSG00000165934.13	0.101161	ENSG00000167395.10
ENSG00000169877.10	0.101161	ENSG00000170271.11
ENSG00000182912.6	0.101161	ENSG00000213866.3
ENSG00000162695.12	0.101161	ENSG00000215630.6
ENSG00000164346.10	0.101161	ENSG00000227063.5
ENSG00000145779.8	0.10116	ENSG00000168763.16
ENSG00000116120.11	0.10116	ENSG00000170088.14
ENSG00000232885.2	0.10116	ENSG00000234765.1
ENSG00000180891.13	0.10116	ENSG00000235701.1
ENSG00000224017.2	0.10116	ENSG00000259841.6
ENSG00000092470.12	0.101159	ENSG00000152455.16
ENSG00000129244.9	0.101159	ENSG00000181856.15
ENSG00000174282.12	0.101159	ENSG00000182004.13
ENSG00000146963.18	0.101159	ENSG00000205534.6
ENSG00000157193.18	0.101159	ENSG00000213453.3
ENSG00000158711.14	0.101159	ENSG00000226801.2
ENSG00000176595.4	0.101159	ENSG00000281358.1
ENSG00000028116.18	0.101158	ENSG00000083635.8
ENSG00000109466.14	0.101158	ENSG00000116171.19
ENSG00000103197.18	0.101158	ENSG00000125503.13
ENSG00000011376.12	0.101158	ENSG00000163714.18
ENSG00000095002.15	0.101158	ENSG00000163808.17
ENSG00000169926.11	0.101158	ENSG00000213281.5
ENSG00000163286.9	0.101158	ENSG00000237859.2
ENSG00000243316.7	0.101158	ENSG00000243658.1
ENSG00000250127.1	0.101158	ENSG00000250921.2
ENSG00000173041.12	0.101158	ENSG00000257173.1
ENSG00000261520.5	0.101158	ENSG00000266553.2
ENSG00000125450.11	0.101157	ENSG00000163354.15
ENSG00000156374.16	0.101157	ENSG00000164252.13
ENSG00000149823.9	0.101157	ENSG00000185122.11
ENSG00000109163.7	0.101157	ENSG00000258527.1
ENSG00000244226.1	0.101157	ENSG00000263752.1
ENSG00000182481.10	0.101156	ENSG00000230068.2
ENSG00000226053.1	0.101156	ENSG00000233047.7
ENSG00000228598.1	0.101156	ENSG00000234752.1
ENSG00000163606.11	0.101156	ENSG00000249986.1
ENSG00000110665.12	0.101155	ENSG00000147400.10
ENSG00000152492.15	0.101155	ENSG00000161981.11
ENSG00000265934.1	0.101155	ENSG00000267333.1
ENSG00000084463.8	0.101154	ENSG00000111215.12
ENSG00000031823.14	0.101154	ENSG00000134644.16
ENSG00000132676.16	0.101154	ENSG00000143314.12
ENSG00000122965.11	0.101154	ENSG00000172890.13
ENSG00000169231.13	0.101154	ENSG00000182162.11
ENSG00000115163.15	0.101154	ENSG00000185480.12
ENSG00000186666.6	0.101154	ENSG00000213160.10
ENSG00000237880.2	0.101154	ENSG00000258144.2
ENSG00000100029.18	0.101153	ENSG00000114491.14
ENSG00000077458.13	0.101153	ENSG00000132485.14
ENSG00000147099.21	0.101153	ENSG00000223571.6
ENSG00000204460.3	0.101153	ENSG00000225762.1
ENSG00000231163.6	0.101153	ENSG00000259462.3
ENSG00000097046.13	0.101152	ENSG00000132646.11
ENSG00000039123.16	0.101152	ENSG00000141298.19
ENSG00000172238.6	0.101152	ENSG00000173335.5
ENSG00000108423.15	0.101152	ENSG00000187626.9
ENSG00000178381.12	0.101152	ENSG00000196850.6
ENSG00000214288.4	0.101152	ENSG00000226597.1
ENSG00000236569.3	0.101152	ENSG00000250219.2
ENSG00000249439.1	0.101152	ENSG00000251350.2
ENSG00000174165.8	0.101151	ENSG00000177697.19
ENSG00000178761.15	0.101151	ENSG00000184381.20
ENSG00000187889.13	0.101151	ENSG00000213921.8
ENSG00000203910.9	0.101151	ENSG00000231376.1
ENSG00000075336.12	0.10115	ENSG00000123091.5
ENSG00000079785.16	0.10115	ENSG00000154719.14
ENSG00000133606.11	0.10115	ENSG00000184925.12
ENSG00000091039.17	0.10115	ENSG00000245849.8
ENSG00000111339.12	0.101149	ENSG00000141469.18
ENSG00000179271.3	0.101149	ENSG00000183617.5
ENSG00000238059.1	0.101149	ENSG00000243877.1
ENSG00000244321.1	0.101149	ENSG00000253691.2
ENSG00000032444.17	0.101148	ENSG00000117394.24
ENSG00000116133.13	0.101148	ENSG00000140612.14
ENSG00000106541.12	0.101148	ENSG00000188393.9
ENSG00000186367.7	0.101148	ENSG00000250488.2
ENSG00000249614.2	0.101148	ENSG00000258814.2
ENSG00000162692.12	0.101148	ENSG00000275385.2
ENSG00000099624.8	0.101147	ENSG00000172428.11
ENSG00000237205.1	0.101147	ENSG00000248492.1
ENSG00000090512.12	0.101147	ENSG00000260746.2
ENSG00000079999.14	0.101146	ENSG00000082516.9
ENSG00000010292.13	0.101146	ENSG00000172534.14
ENSG00000173692.14	0.101146	ENSG00000175216.15
ENSG00000163472.19	0.101146	ENSG00000184601.11
ENSG00000132323.9	0.101146	ENSG00000197111.16
ENSG00000204460.3	0.101146	ENSG00000260019.2
ENSG00000235470.5	0.101146	ENSG00000260019.2
ENSG00000119801.13	0.101145	ENSG00000129696.13
ENSG00000101126.18	0.101145	ENSG00000196323.14
ENSG00000215846.6	0.101145	ENSG00000268058.1
ENSG00000117399.14	0.101144	ENSG00000122952.17
ENSG00000124151.19	0.101144	ENSG00000132010.16
ENSG00000116852.15	0.101144	ENSG00000169188.5
ENSG00000214541.3	0.101144	ENSG00000223803.1
ENSG00000238087.3	0.101144	ENSG00000265934.1
ENSG00000134061.5	0.101143	ENSG00000166428.14
ENSG00000160883.11	0.101143	ENSG00000166527.8
ENSG00000144035.4	0.101143	ENSG00000204687.4
ENSG00000134443.10	0.101143	ENSG00000261609.8
ENSG00000130311.11	0.101142	ENSG00000136021.19
ENSG00000064932.16	0.101142	ENSG00000140464.20
ENSG00000186001.14	0.101142	ENSG00000196781.16
ENSG00000237711.1	0.101142	ENSG00000242689.3
ENSG00000127951.8	0.101142	ENSG00000249437.8
ENSG00000140534.14	0.101142	ENSG00000259581.3
ENSG00000251291.2	0.101142	ENSG00000260726.2
ENSG00000087263.17	0.101141	ENSG00000159202.18
ENSG00000135655.16	0.101141	ENSG00000162961.14
ENSG00000100304.13	0.101141	ENSG00000165689.17
ENSG00000114209.15	0.101141	ENSG00000166797.11
ENSG00000145982.13	0.101141	ENSG00000196081.10
ENSG00000112739.17	0.101141	ENSG00000197345.13
ENSG00000156959.9	0.101141	ENSG00000232875.1
ENSG00000042088.14	0.10114	ENSG00000072121.17
ENSG00000080986.13	0.10114	ENSG00000087586.18
ENSG00000090889.12	0.10114	ENSG00000130717.13
ENSG00000113387.12	0.10114	ENSG00000152944.9
ENSG00000164976.9	0.10114	ENSG00000175938.7
ENSG00000185189.18	0.10114	ENSG00000186642.16
ENSG00000092607.15	0.10114	ENSG00000219135.1
ENSG00000235857.1	0.10114	ENSG00000270903.1
ENSG00000115274.15	0.101139	ENSG00000143398.20
ENSG00000121417.14	0.101139	ENSG00000213762.12
ENSG00000147003.7	0.101139	ENSG00000214198.8
ENSG00000112701.18	0.101139	ENSG00000252498.1
ENSG00000152422.16	0.101138	ENSG00000164182.12
ENSG00000136710.10	0.101138	ENSG00000203326.12
ENSG00000178394.5	0.101138	ENSG00000232497.1
ENSG00000138433.16	0.101137	ENSG00000162998.5
ENSG00000095713.14	0.101137	ENSG00000174990.8
ENSG00000213707.2	0.101137	ENSG00000230330.1
ENSG00000234300.1	0.101137	ENSG00000234435.3
ENSG00000130720.13	0.101137	ENSG00000255359.3
ENSG00000241985.1	0.101137	ENSG00000261319.1
ENSG00000185869.15	0.101136	ENSG00000213033.4
ENSG00000198758.11	0.101136	ENSG00000227862.1
ENSG00000165806.21	0.101136	ENSG00000233072.1
ENSG00000237711.1	0.101136	ENSG00000248483.7
ENSG00000077274.9	0.101135	ENSG00000155897.10
ENSG00000014914.21	0.101135	ENSG00000169087.11
ENSG00000187231.14	0.101135	ENSG00000233040.2
ENSG00000228482.2	0.101135	ENSG00000278143.1
ENSG00000049245.13	0.101134	ENSG00000156709.15
ENSG00000202512.1	0.101134	ENSG00000276168.1
ENSG00000270793.1	0.101134	ENSG00000277636.1
ENSG00000115896.16	0.101133	ENSG00000152556.17
ENSG00000235289.1	0.101133	ENSG00000236695.1
ENSG00000108515.18	0.101132	ENSG00000110274.16
ENSG00000000457.14	0.101132	ENSG00000135148.12
ENSG00000244411.4	0.101132	ENSG00000254997.4
ENSG00000248923.1	0.101132	ENSG00000259045.1
ENSG00000164086.10	0.101132	ENSG00000285410.1
ENSG00000025039.15	0.101131	ENSG00000043462.13
ENSG00000007944.15	0.101131	ENSG00000089818.18
ENSG00000125450.11	0.101131	ENSG00000136270.14
ENSG00000136448.13	0.101131	ENSG00000141699.11
ENSG00000136816.16	0.101131	ENSG00000160948.14
ENSG00000134057.15	0.101131	ENSG00000163535.18
ENSG00000119669.5	0.101131	ENSG00000165506.15
ENSG00000137038.8	0.101131	ENSG00000204370.13
ENSG00000104979.9	0.101131	ENSG00000227063.5
ENSG00000213384.2	0.101131	ENSG00000227528.6
ENSG00000199038.1	0.101131	ENSG00000239959.1
ENSG00000138109.11	0.101131	ENSG00000240152.2
ENSG00000249785.3	0.101131	ENSG00000258814.2
ENSG00000054118.15	0.10113	ENSG00000064102.15
ENSG00000125944.21	0.10113	ENSG00000153560.12
ENSG00000117650.13	0.10113	ENSG00000160117.16
ENSG00000108344.15	0.10113	ENSG00000164406.8
ENSG00000127314.18	0.10113	ENSG00000179409.11
ENSG00000171060.11	0.10113	ENSG00000214825.2
ENSG00000139624.14	0.10113	ENSG00000242020.3
ENSG00000126261.13	0.101129	ENSG00000170515.14
ENSG00000255117.6	0.101129	ENSG00000258223.6
ENSG00000253465.1	0.101129	ENSG00000260738.1
ENSG00000070729.14	0.101129	ENSG00000268964.3
ENSG00000223273.1	0.101129	ENSG00000271070.1
ENSG00000132471.12	0.101128	ENSG00000170271.11
ENSG00000007541.17	0.101128	ENSG00000183597.16
ENSG00000108255.8	0.101128	ENSG00000258966.1
ENSG00000020256.20	0.101128	ENSG00000259642.2
ENSG00000059691.12	0.101127	ENSG00000101019.22
ENSG00000213763.4	0.101127	ENSG00000235602.5
ENSG00000231777.1	0.101127	ENSG00000256614.1
ENSG00000085117.12	0.101126	ENSG00000087266.17
ENSG00000114742.14	0.101126	ENSG00000143621.17
ENSG00000146410.12	0.101126	ENSG00000168411.14
ENSG00000153814.13	0.101126	ENSG00000171241.9
ENSG00000141002.20	0.101126	ENSG00000197912.16
ENSG00000108878.5	0.101126	ENSG00000230081.2
ENSG00000075336.12	0.101125	ENSG00000162757.4
ENSG00000108107.15	0.101125	ENSG00000225573.4
ENSG00000250827.1	0.101125	ENSG00000254146.1
ENSG00000104760.17	0.101124	ENSG00000177993.3
ENSG00000164494.12	0.101124	ENSG00000178171.11
ENSG00000108622.11	0.101124	ENSG00000196132.14
ENSG00000123595.8	0.101124	ENSG00000198034.11
ENSG00000108423.15	0.101124	ENSG00000200686.1
ENSG00000115541.11	0.101124	ENSG00000201176.1
ENSG00000151151.6	0.101124	ENSG00000204256.14
ENSG00000173846.13	0.101124	ENSG00000204572.10
ENSG00000214835.3	0.101124	ENSG00000240870.2
ENSG00000116752.6	0.101124	ENSG00000252620.1
ENSG00000143157.12	0.101123	ENSG00000158109.15
ENSG00000111537.5	0.101123	ENSG00000181396.13
ENSG00000145826.9	0.101123	ENSG00000232497.1
ENSG00000005486.17	0.101123	ENSG00000242802.9
ENSG00000233576.1	0.101123	ENSG00000250107.1
ENSG00000111817.19	0.101122	ENSG00000159176.14
ENSG00000004399.13	0.101122	ENSG00000214140.11
ENSG00000100307.13	0.101122	ENSG00000215012.9
ENSG00000253691.2	0.101122	ENSG00000256752.1
ENSG00000250894.1	0.101122	ENSG00000260347.1
ENSG00000230375.1	0.101122	ENSG00000274827.4
ENSG00000243955.6	0.101122	ENSG00000275356.5
ENSG00000107341.5	0.101121	ENSG00000136718.10
ENSG00000187012.11	0.101121	ENSG00000243658.1
ENSG00000172457.7	0.101121	ENSG00000256750.2
ENSG00000142784.16	0.10112	ENSG00000145901.16
ENSG00000126756.12	0.10112	ENSG00000166441.13
ENSG00000197692.5	0.10112	ENSG00000231839.1
ENSG00000168411.14	0.10112	ENSG00000249115.9
ENSG00000181135.16	0.101119	ENSG00000238311.1
ENSG00000224832.2	0.101119	ENSG00000248572.6
ENSG00000237642.1	0.101119	ENSG00000259944.1
ENSG00000100433.16	0.101118	ENSG00000142627.13
ENSG00000004766.17	0.101118	ENSG00000198862.14
ENSG00000122729.19	0.101118	ENSG00000213047.13
ENSG00000156127.8	0.101117	ENSG00000174177.13
ENSG00000089199.10	0.101117	ENSG00000224003.1
ENSG00000235141.1	0.101117	ENSG00000241587.3
ENSG00000154975.14	0.101116	ENSG00000163485.17
ENSG00000168438.15	0.101116	ENSG00000176390.12
ENSG00000127993.16	0.101116	ENSG00000198346.11
ENSG00000136152.15	0.101116	ENSG00000198839.10
ENSG00000181211.1	0.101116	ENSG00000213778.2
ENSG00000196205.8	0.101116	ENSG00000225031.1
ENSG00000174672.16	0.101116	ENSG00000258316.1
ENSG00000078898.7	0.101116	ENSG00000259023.3
ENSG00000169359.16	0.101115	ENSG00000204366.4
ENSG00000146587.18	0.101115	ENSG00000221909.3
ENSG00000240233.3	0.101115	ENSG00000240853.3
ENSG00000128709.13	0.101115	ENSG00000278921.2
ENSG00000135913.11	0.101114	ENSG00000139624.14
ENSG00000167815.12	0.101114	ENSG00000170180.22
ENSG00000135334.9	0.101114	ENSG00000173276.14
ENSG00000124380.11	0.101114	ENSG00000214309.5
ENSG00000108064.11	0.101114	ENSG00000229950.1
ENSG00000145920.15	0.101114	ENSG00000233980.1
ENSG00000001461.17	0.101113	ENSG00000114923.17
ENSG00000134248.14	0.101113	ENSG00000163554.15
ENSG00000169035.12	0.101113	ENSG00000188910.8
ENSG00000135517.9	0.101113	ENSG00000257164.5
ENSG00000096092.6	0.101112	ENSG00000142892.15
ENSG00000126787.13	0.101112	ENSG00000143815.15
ENSG00000126353.3	0.101112	ENSG00000171843.17
ENSG00000109083.14	0.101112	ENSG00000204611.7
ENSG00000224714.3	0.101112	ENSG00000241119.2
ENSG00000225121.2	0.101112	ENSG00000241383.2
ENSG00000222030.1	0.101112	ENSG00000278214.1
ENSG00000231031.6	0.101112	ENSG00000280081.4
ENSG00000228882.1	0.101112	ENSG00000283755.2
ENSG00000106078.19	0.101111	ENSG00000111727.12
ENSG00000096717.12	0.101111	ENSG00000126067.12
ENSG00000100348.10	0.101111	ENSG00000174780.17
ENSG00000169087.11	0.101111	ENSG00000196458.11
ENSG00000084734.9	0.101111	ENSG00000204140.10
ENSG00000169567.13	0.101111	ENSG00000213741.11
ENSG00000126653.18	0.101111	ENSG00000235183.3
ENSG00000205758.12	0.101111	ENSG00000241837.7
ENSG00000090661.12	0.10111	ENSG00000106355.10
ENSG00000121621.7	0.10111	ENSG00000147166.11
ENSG00000175334.8	0.10111	ENSG00000175550.8
ENSG00000170423.13	0.10111	ENSG00000178171.11
ENSG00000108878.5	0.10111	ENSG00000229688.8
ENSG00000230043.1	0.10111	ENSG00000230734.1
ENSG00000145287.11	0.10111	ENSG00000264678.1
ENSG00000006007.12	0.101109	ENSG00000133997.12
ENSG00000077274.9	0.101109	ENSG00000159166.15
ENSG00000141510.18	0.101109	ENSG00000167302.11
ENSG00000135638.14	0.101109	ENSG00000172346.15
ENSG00000117569.19	0.101109	ENSG00000183309.12
ENSG00000158411.11	0.101109	ENSG00000197050.11
ENSG00000153406.14	0.101109	ENSG00000198089.16
ENSG00000130193.8	0.101109	ENSG00000200243.1
ENSG00000160703.16	0.101109	ENSG00000236017.8
ENSG00000009844.16	0.101108	ENSG00000024862.18
ENSG00000071189.21	0.101108	ENSG00000140153.18
ENSG00000103502.14	0.101108	ENSG00000171206.15
ENSG00000132704.16	0.101108	ENSG00000180543.5
ENSG00000100412.17	0.101108	ENSG00000196961.13
ENSG00000241098.1	0.101108	ENSG00000261517.2
ENSG00000114209.15	0.101107	ENSG00000116649.10
ENSG00000104915.15	0.101107	ENSG00000145425.10
ENSG00000101138.12	0.101107	ENSG00000166181.13
ENSG00000147166.11	0.101107	ENSG00000237772.2
ENSG00000211771.1	0.101107	ENSG00000275549.1
ENSG00000072786.13	0.101106	ENSG00000090382.7
ENSG00000057252.13	0.101106	ENSG00000112742.10
ENSG00000005022.6	0.101106	ENSG00000115268.10
ENSG00000118680.14	0.101106	ENSG00000168495.13
ENSG00000157240.4	0.101106	ENSG00000168671.10
ENSG00000126107.15	0.101106	ENSG00000176024.18
ENSG00000147874.11	0.101106	ENSG00000198056.15
ENSG00000136522.14	0.101106	ENSG00000198522.14
ENSG00000111679.17	0.101106	ENSG00000220848.5
ENSG00000205858.10	0.101106	ENSG00000234435.3
ENSG00000204978.3	0.101106	ENSG00000239959.1
ENSG00000222585.1	0.101106	ENSG00000252942.1
ENSG00000224771.2	0.101106	ENSG00000260094.1
ENSG00000076003.5	0.101105	ENSG00000093217.11
ENSG00000133247.14	0.101105	ENSG00000154920.15
ENSG00000128915.12	0.101105	ENSG00000156398.13
ENSG00000101850.13	0.101105	ENSG00000204767.4
ENSG00000123407.4	0.101105	ENSG00000212127.6
ENSG00000221819.6	0.101105	ENSG00000225226.2
ENSG00000111897.7	0.101105	ENSG00000230071.2
ENSG00000111897.7	0.101104	ENSG00000112941.14
ENSG00000114126.18	0.101104	ENSG00000130383.7
ENSG00000100276.10	0.101104	ENSG00000137103.20
ENSG00000134262.13	0.101104	ENSG00000170260.9
ENSG00000231009.1	0.101104	ENSG00000256750.2
ENSG00000136250.12	0.101103	ENSG00000171596.7
ENSG00000007255.10	0.101103	ENSG00000196262.15
ENSG00000110583.13	0.101103	ENSG00000239305.7
ENSG00000138378.19	0.101103	ENSG00000267796.8
ENSG00000090376.11	0.101102	ENSG00000160199.15
ENSG00000141736.14	0.101102	ENSG00000166963.13
ENSG00000172534.14	0.101102	ENSG00000232655.1
ENSG00000181562.5	0.101102	ENSG00000239539.1
ENSG00000211641.3	0.101102	ENSG00000253126.1
ENSG00000130227.17	0.101101	ENSG00000167671.12
ENSG00000159111.13	0.101101	ENSG00000167733.14
ENSG00000171812.13	0.101101	ENSG00000184060.11
ENSG00000164163.11	0.101101	ENSG00000185875.13
ENSG00000169154.7	0.101101	ENSG00000227480.2
ENSG00000229622.1	0.101101	ENSG00000249055.1
ENSG00000225509.1	0.101101	ENSG00000260427.1
ENSG00000196116.8	0.1011	ENSG00000205837.7
ENSG00000229175.2	0.1011	ENSG00000233324.1
ENSG00000188984.12	0.1011	ENSG00000236400.1
ENSG00000188315.8	0.1011	ENSG00000250067.12
ENSG00000249048.2	0.1011	ENSG00000261082.1
ENSG00000150244.12	0.101099	ENSG00000214288.4
ENSG00000215846.6	0.101099	ENSG00000236695.1
ENSG00000094841.14	0.101098	ENSG00000123595.8
ENSG00000109084.14	0.101098	ENSG00000127423.11
ENSG00000144959.11	0.101098	ENSG00000173542.9
ENSG00000201942.1	0.101098	ENSG00000212535.1
ENSG00000236569.3	0.101098	ENSG00000248139.2
ENSG00000134453.16	0.101098	ENSG00000263628.1
ENSG00000101882.10	0.101097	ENSG00000134602.16
ENSG00000144792.9	0.101097	ENSG00000162063.13
ENSG00000160741.17	0.101097	ENSG00000162244.12
ENSG00000146833.16	0.101097	ENSG00000163291.14
ENSG00000172331.12	0.101097	ENSG00000175931.13
ENSG00000012171.20	0.101097	ENSG00000204231.11
ENSG00000183048.12	0.101097	ENSG00000239672.8
ENSG00000231697.3	0.101097	ENSG00000263527.1
ENSG00000075945.13	0.101096	ENSG00000160551.12
ENSG00000211846.1	0.101096	ENSG00000211881.1
ENSG00000226658.1	0.101096	ENSG00000232778.1
ENSG00000237790.1	0.101095	ENSG00000249616.1
ENSG00000214263.2	0.101095	ENSG00000262085.2
ENSG00000227659.1	0.101095	ENSG00000264315.1
ENSG00000117650.13	0.101094	ENSG00000176619.13
ENSG00000133742.14	0.101094	ENSG00000197465.14
ENSG00000259836.1	0.101094	ENSG00000270903.1
ENSG00000214381.6	0.101093	ENSG00000250888.1
ENSG00000120162.10	0.101092	ENSG00000165905.18
ENSG00000254622.1	0.101092	ENSG00000278143.1
ENSG00000006712.15	0.101091	ENSG00000033030.15
ENSG00000120129.6	0.101091	ENSG00000176289.4
ENSG00000248685.6	0.101091	ENSG00000249882.2
ENSG00000157992.12	0.10109	ENSG00000179698.14
ENSG00000086061.16	0.10109	ENSG00000188229.6
ENSG00000188277.10	0.10109	ENSG00000197249.14
ENSG00000224403.1	0.10109	ENSG00000230434.3
ENSG00000213400.3	0.10109	ENSG00000256385.1
ENSG00000251183.1	0.10109	ENSG00000267779.7
ENSG00000079999.14	0.101089	ENSG00000099942.13
ENSG00000106591.4	0.101089	ENSG00000108443.14
ENSG00000059573.9	0.101089	ENSG00000201435.1
ENSG00000173826.15	0.101089	ENSG00000215124.2
ENSG00000166946.14	0.101089	ENSG00000250067.12
ENSG00000238531.1	0.101089	ENSG00000283498.1
ENSG00000111785.21	0.101088	ENSG00000146476.11
ENSG00000113389.16	0.101088	ENSG00000177096.9
ENSG00000085872.15	0.101088	ENSG00000185088.14
ENSG00000160051.12	0.101088	ENSG00000204315.4
ENSG00000085644.14	0.101088	ENSG00000278447.1
ENSG00000022277.13	0.101087	ENSG00000101161.8
ENSG00000173992.9	0.101087	ENSG00000183597.16
ENSG00000196273.8	0.101087	ENSG00000224771.2
ENSG00000167791.14	0.101087	ENSG00000251254.1
ENSG00000012963.15	0.101086	ENSG00000130816.17
ENSG00000143368.10	0.101086	ENSG00000166987.15
ENSG00000068001.14	0.101086	ENSG00000244005.13
ENSG00000008710.20	0.101085	ENSG00000103126.15
ENSG00000124107.5	0.101085	ENSG00000139620.13
ENSG00000112212.12	0.101085	ENSG00000164010.15
ENSG00000149792.9	0.101085	ENSG00000227560.1
ENSG00000241119.2	0.101085	ENSG00000259572.7
ENSG00000070614.15	0.101084	ENSG00000093010.15
ENSG00000101138.12	0.101084	ENSG00000146733.14
ENSG00000102178.13	0.101084	ENSG00000167074.15
ENSG00000106723.17	0.101084	ENSG00000183691.6
ENSG00000130821.17	0.101084	ENSG00000241837.7
ENSG00000181004.10	0.101084	ENSG00000249850.1
ENSG00000088205.13	0.101083	ENSG00000100462.16
ENSG00000166527.8	0.101083	ENSG00000188672.19
ENSG00000135318.12	0.101082	ENSG00000182809.11
ENSG00000100888.15	0.101082	ENSG00000196943.14
ENSG00000249882.2	0.101082	ENSG00000251210.6
ENSG00000114383.10	0.101081	ENSG00000124541.7
ENSG00000128928.10	0.101081	ENSG00000134291.12
ENSG00000165118.15	0.101081	ENSG00000196116.8
ENSG00000227802.1	0.101081	ENSG00000236569.3
ENSG00000100412.17	0.10108	ENSG00000114784.4
ENSG00000084207.18	0.10108	ENSG00000130255.13
ENSG00000115504.15	0.10108	ENSG00000156050.10
ENSG00000148840.11	0.10108	ENSG00000184162.15
ENSG00000009780.16	0.10108	ENSG00000213657.3
ENSG00000164889.15	0.10108	ENSG00000242485.6
ENSG00000229932.3	0.10108	ENSG00000251593.1
ENSG00000223575.2	0.10108	ENSG00000276326.1
ENSG00000143384.14	0.10108	ENSG00000283204.1
ENSG00000112118.20	0.101079	ENSG00000171320.15
ENSG00000138315.13	0.101079	ENSG00000206897.1
ENSG00000140612.14	0.101079	ENSG00000213714.1
ENSG00000213778.2	0.101079	ENSG00000218194.1
ENSG00000248295.2	0.101079	ENSG00000277870.5
ENSG00000128050.9	0.101078	ENSG00000145780.8
ENSG00000143878.10	0.101078	ENSG00000164442.10
ENSG00000116990.11	0.101078	ENSG00000181444.13
ENSG00000132693.12	0.101078	ENSG00000181927.4
ENSG00000148841.17	0.101078	ENSG00000182087.14
ENSG00000248300.1	0.101078	ENSG00000248338.2
ENSG00000087448.11	0.101077	ENSG00000101138.12
ENSG00000102100.16	0.101077	ENSG00000111445.14
ENSG00000105176.18	0.101077	ENSG00000126261.13
ENSG00000009413.16	0.101077	ENSG00000215769.8
ENSG00000224933.2	0.101077	ENSG00000236027.3
ENSG00000128708.13	0.101076	ENSG00000149636.16
ENSG00000216560.4	0.101076	ENSG00000248995.2
ENSG00000121621.7	0.101075	ENSG00000154309.9
ENSG00000110925.7	0.101075	ENSG00000163527.10
ENSG00000143369.15	0.101075	ENSG00000188011.5
ENSG00000143032.8	0.101075	ENSG00000231706.2
ENSG00000201595.1	0.101075	ENSG00000256151.1
ENSG00000234634.2	0.101075	ENSG00000259108.3
ENSG00000066651.20	0.101074	ENSG00000135835.12
ENSG00000158220.14	0.101074	ENSG00000168539.4
ENSG00000134186.12	0.101074	ENSG00000185019.17
ENSG00000123444.14	0.101074	ENSG00000211699.2
ENSG00000223656.1	0.101074	ENSG00000267332.1
ENSG00000065183.16	0.101073	ENSG00000117614.10
ENSG00000106246.18	0.101073	ENSG00000128563.13
ENSG00000076108.12	0.101073	ENSG00000138621.12
ENSG00000113658.18	0.101073	ENSG00000161381.14
ENSG00000157181.16	0.101073	ENSG00000165526.9
ENSG00000149547.15	0.101073	ENSG00000176978.14
ENSG00000089220.5	0.101073	ENSG00000188554.15
ENSG00000198270.13	0.101073	ENSG00000244625.7
ENSG00000229910.1	0.101073	ENSG00000251649.2
ENSG00000106327.13	0.101073	ENSG00000258469.1
ENSG00000133874.2	0.101072	ENSG00000156256.15
ENSG00000100351.17	0.101072	ENSG00000157881.16
ENSG00000115993.13	0.101072	ENSG00000175785.13
ENSG00000082196.21	0.101072	ENSG00000179115.11
ENSG00000116489.13	0.101072	ENSG00000198258.11
ENSG00000185701.7	0.101072	ENSG00000227284.2
ENSG00000232048.2	0.101072	ENSG00000267132.1
ENSG00000182774.13	0.101071	ENSG00000209042.1
ENSG00000080603.17	0.10107	ENSG00000089280.19
ENSG00000070413.20	0.10107	ENSG00000147140.17
ENSG00000076650.7	0.10107	ENSG00000164252.13
ENSG00000162396.6	0.10107	ENSG00000176125.7
ENSG00000167863.12	0.10107	ENSG00000178449.9
ENSG00000151033.10	0.10107	ENSG00000185652.12
ENSG00000069206.15	0.10107	ENSG00000216998.1
ENSG00000204033.10	0.10107	ENSG00000224933.2
ENSG00000123908.12	0.10107	ENSG00000265527.1
ENSG00000129810.15	0.101069	ENSG00000164109.14
ENSG00000144659.13	0.101069	ENSG00000164304.16
ENSG00000164168.8	0.101069	ENSG00000166167.18
ENSG00000167105.8	0.101069	ENSG00000167112.10
ENSG00000166866.13	0.101069	ENSG00000237711.1
ENSG00000235967.1	0.101069	ENSG00000239959.1
ENSG00000092841.19	0.101068	ENSG00000166181.13
ENSG00000153944.12	0.101068	ENSG00000170855.4
ENSG00000108039.18	0.101068	ENSG00000197008.10
ENSG00000170145.5	0.101068	ENSG00000215769.8
ENSG00000111145.8	0.101068	ENSG00000221914.11
ENSG00000232508.1	0.101068	ENSG00000281548.1
ENSG00000101782.15	0.101067	ENSG00000115649.16
ENSG00000099901.17	0.101067	ENSG00000145220.14
ENSG00000007944.15	0.101067	ENSG00000166128.13
ENSG00000115239.24	0.101067	ENSG00000170634.13
ENSG00000126218.12	0.101067	ENSG00000179913.11
ENSG00000113070.8	0.101067	ENSG00000205339.10
ENSG00000164398.15	0.101067	ENSG00000224177.8
ENSG00000218089.1	0.101067	ENSG00000248572.6
ENSG00000214819.2	0.101067	ENSG00000253895.1
ENSG00000125356.7	0.101066	ENSG00000170310.15
ENSG00000143401.15	0.101066	ENSG00000173207.13
ENSG00000112640.16	0.101066	ENSG00000198646.14
ENSG00000237159.6	0.101066	ENSG00000237205.1
ENSG00000178921.14	0.101066	ENSG00000243317.8
ENSG00000183783.7	0.101066	ENSG00000265758.1
ENSG00000140632.17	0.101065	ENSG00000161914.10
ENSG00000121766.16	0.101065	ENSG00000169188.5
ENSG00000207067.1	0.101065	ENSG00000242296.2
ENSG00000024862.18	0.101064	ENSG00000153975.10
ENSG00000157426.14	0.101064	ENSG00000162664.17
ENSG00000198586.14	0.101064	ENSG00000259196.1
ENSG00000166035.11	0.101064	ENSG00000268297.1
ENSG00000219582.3	0.101063	ENSG00000233497.4
ENSG00000006007.12	0.101062	ENSG00000099942.13
ENSG00000103227.19	0.101062	ENSG00000159259.8
ENSG00000108231.14	0.101062	ENSG00000231839.1
ENSG00000237205.1	0.101062	ENSG00000260347.1
ENSG00000084731.15	0.101061	ENSG00000106605.11
ENSG00000109911.19	0.101061	ENSG00000113387.12
ENSG00000187091.14	0.101061	ENSG00000203965.13
ENSG00000197692.5	0.101061	ENSG00000223717.1
ENSG00000110243.12	0.101061	ENSG00000224519.1
ENSG00000101220.18	0.101061	ENSG00000225595.2
ENSG00000143401.15	0.101061	ENSG00000237649.8
ENSG00000110887.8	0.101061	ENSG00000242370.1
ENSG00000108349.17	0.10106	ENSG00000128699.14
ENSG00000157456.8	0.10106	ENSG00000164087.8
ENSG00000155827.12	0.10106	ENSG00000196235.14
ENSG00000232048.2	0.10106	ENSG00000250787.1
ENSG00000251433.1	0.10106	ENSG00000271687.1
ENSG00000145907.16	0.101059	ENSG00000163406.11
ENSG00000113387.12	0.101059	ENSG00000179222.18
ENSG00000094916.16	0.101059	ENSG00000214753.4
ENSG00000124479.11	0.101059	ENSG00000257756.6
ENSG00000137200.13	0.101058	ENSG00000160058.19
ENSG00000125775.15	0.101058	ENSG00000170522.10
ENSG00000112164.6	0.101058	ENSG00000228740.3
ENSG00000232472.1	0.101058	ENSG00000236801.1
ENSG00000225573.4	0.101058	ENSG00000240914.1
ENSG00000126091.21	0.101058	ENSG00000247708.8
ENSG00000166793.13	0.101057	ENSG00000183111.12
ENSG00000204697.3	0.101057	ENSG00000215846.6
ENSG00000207468.1	0.101057	ENSG00000223138.1
ENSG00000188672.19	0.101057	ENSG00000230324.1
ENSG00000179899.8	0.101057	ENSG00000267185.1
ENSG00000073849.16	0.101056	ENSG00000125818.18
ENSG00000102900.13	0.101056	ENSG00000136448.13
ENSG00000135148.12	0.101056	ENSG00000148572.16
ENSG00000141519.15	0.101056	ENSG00000149499.12
ENSG00000137842.7	0.101056	ENSG00000188483.8
ENSG00000225328.2	0.101056	ENSG00000225882.1
ENSG00000078081.8	0.101056	ENSG00000225964.6
ENSG00000163075.13	0.101056	ENSG00000228020.2
ENSG00000179600.4	0.101056	ENSG00000256061.7
ENSG00000047932.14	0.101055	ENSG00000086666.19
ENSG00000154438.8	0.101055	ENSG00000175329.13
ENSG00000185591.10	0.101055	ENSG00000188895.12
ENSG00000122862.5	0.101055	ENSG00000243147.8
ENSG00000215881.3	0.101055	ENSG00000249279.6
ENSG00000172156.4	0.101055	ENSG00000259944.1
ENSG00000115993.13	0.101054	ENSG00000136929.13
ENSG00000055044.11	0.101054	ENSG00000144802.11
ENSG00000133742.14	0.101054	ENSG00000145423.5
ENSG00000108100.18	0.101054	ENSG00000165650.12
ENSG00000178395.7	0.101054	ENSG00000225158.2
ENSG00000052850.8	0.101054	ENSG00000250261.1
ENSG00000163312.11	0.101053	ENSG00000282977.1
ENSG00000067334.14	0.101052	ENSG00000082458.12
ENSG00000134852.15	0.101052	ENSG00000140575.13
ENSG00000165832.6	0.101052	ENSG00000188428.20
ENSG00000131470.15	0.101052	ENSG00000189057.11
ENSG00000178395.7	0.101052	ENSG00000251151.2
ENSG00000125870.11	0.101052	ENSG00000273611.5
ENSG00000136490.9	0.101052	ENSG00000277791.5
ENSG00000012963.15	0.101051	ENSG00000076003.5
ENSG00000063854.13	0.101051	ENSG00000142731.11
ENSG00000124766.7	0.101051	ENSG00000156675.16
ENSG00000129084.18	0.101051	ENSG00000166889.14
ENSG00000148841.17	0.101051	ENSG00000179119.15
ENSG00000171495.17	0.101051	ENSG00000205858.10
ENSG00000143032.8	0.101051	ENSG00000232857.2
ENSG00000224711.2	0.101051	ENSG00000244247.2
ENSG00000113638.14	0.10105	ENSG00000132823.11
ENSG00000078177.14	0.10105	ENSG00000145901.16
ENSG00000146833.16	0.10105	ENSG00000157184.7
ENSG00000148841.17	0.10105	ENSG00000159479.17
ENSG00000223358.5	0.10105	ENSG00000251223.1
ENSG00000187012.11	0.10105	ENSG00000261319.1
ENSG00000225814.1	0.10105	ENSG00000274369.1
ENSG00000114933.16	0.101049	ENSG00000158195.11
ENSG00000112984.12	0.101049	ENSG00000186871.7
ENSG00000154016.14	0.101049	ENSG00000189152.11
ENSG00000132840.10	0.101049	ENSG00000197953.6
ENSG00000120289.12	0.101049	ENSG00000228149.1
ENSG00000092201.10	0.101048	ENSG00000108424.11
ENSG00000113569.16	0.101048	ENSG00000156970.13
ENSG00000167842.16	0.101048	ENSG00000197448.14
ENSG00000131238.18	0.101048	ENSG00000226758.1
ENSG00000120963.12	0.101048	ENSG00000241837.7
ENSG00000127951.8	0.101047	ENSG00000172243.18
ENSG00000129810.15	0.101047	ENSG00000213923.13
ENSG00000237523.2	0.101047	ENSG00000248197.1
ENSG00000070182.21	0.101046	ENSG00000166788.10
ENSG00000121552.4	0.101046	ENSG00000197111.16
ENSG00000229376.3	0.101046	ENSG00000229487.1
ENSG00000123268.9	0.101046	ENSG00000239839.7
ENSG00000224083.1	0.101046	ENSG00000248483.7
ENSG00000249064.1	0.101046	ENSG00000250897.2
ENSG00000251350.2	0.101046	ENSG00000253748.2
ENSG00000244378.1	0.101046	ENSG00000258872.2
ENSG00000107815.10	0.101045	ENSG00000170515.14
ENSG00000029993.15	0.101045	ENSG00000185803.12
ENSG00000229359.2	0.101045	ENSG00000241367.1
ENSG00000126522.17	0.101045	ENSG00000264773.1
ENSG00000099725.14	0.101044	ENSG00000130985.17
ENSG00000155329.12	0.101044	ENSG00000188612.12
ENSG00000142207.7	0.101044	ENSG00000188976.11
ENSG00000150048.10	0.101044	ENSG00000197405.8
ENSG00000107937.19	0.101044	ENSG00000227057.10
ENSG00000107789.16	0.101043	ENSG00000176095.12
ENSG00000119801.13	0.101043	ENSG00000181789.14
ENSG00000083099.11	0.101043	ENSG00000238057.10
ENSG00000172239.14	0.101043	ENSG00000242114.6
ENSG00000235202.2	0.101043	ENSG00000261154.1
ENSG00000100429.18	0.101042	ENSG00000204316.13
ENSG00000228045.1	0.101042	ENSG00000229716.2
ENSG00000152433.15	0.101041	ENSG00000163481.8
ENSG00000172331.12	0.101041	ENSG00000181704.12
ENSG00000126264.10	0.101041	ENSG00000197345.13
ENSG00000179412.11	0.101041	ENSG00000218980.2
ENSG00000071462.12	0.10104	ENSG00000089818.18
ENSG00000153767.10	0.10104	ENSG00000157184.7
ENSG00000152443.13	0.10104	ENSG00000162441.12
ENSG00000071626.17	0.101039	ENSG00000088832.18
ENSG00000130311.11	0.101039	ENSG00000130734.10
ENSG00000071189.21	0.101039	ENSG00000146830.11
ENSG00000225999.1	0.101039	ENSG00000237205.1
ENSG00000049245.13	0.101038	ENSG00000121104.8
ENSG00000091732.17	0.101038	ENSG00000147586.10
ENSG00000089063.15	0.101038	ENSG00000166295.9
ENSG00000154007.7	0.101038	ENSG00000168619.16
ENSG00000070367.16	0.101038	ENSG00000198924.8
ENSG00000164175.15	0.101038	ENSG00000231777.1
ENSG00000121552.4	0.101037	ENSG00000124201.15
ENSG00000105202.9	0.101037	ENSG00000140988.16
ENSG00000104613.12	0.101037	ENSG00000147475.17
ENSG00000144959.11	0.101037	ENSG00000183111.12
ENSG00000065613.15	0.101037	ENSG00000198728.11
ENSG00000108551.5	0.101037	ENSG00000221539.1
ENSG00000142937.12	0.101037	ENSG00000231500.7
ENSG00000256394.3	0.101037	ENSG00000258036.2
ENSG00000108799.13	0.101036	ENSG00000119688.21
ENSG00000090376.11	0.101036	ENSG00000150457.9
ENSG00000172985.11	0.101036	ENSG00000182912.6
ENSG00000175449.14	0.101036	ENSG00000205639.12
ENSG00000025800.14	0.101035	ENSG00000105656.13
ENSG00000106028.11	0.101035	ENSG00000140395.9
ENSG00000078699.22	0.101035	ENSG00000141699.11
ENSG00000116874.12	0.101035	ENSG00000168291.13
ENSG00000165819.12	0.101035	ENSG00000212694.8
ENSG00000047315.17	0.101034	ENSG00000132912.13
ENSG00000132300.19	0.101034	ENSG00000145191.15
ENSG00000149633.12	0.101034	ENSG00000221818.9
ENSG00000161960.16	0.101034	ENSG00000229622.1
ENSG00000132821.12	0.101034	ENSG00000248673.2
ENSG00000089154.11	0.101033	ENSG00000180998.12
ENSG00000071243.16	0.101033	ENSG00000185728.17
ENSG00000164741.15	0.101033	ENSG00000215184.2
ENSG00000075624.17	0.101033	ENSG00000229654.1
ENSG00000225105.2	0.101033	ENSG00000248131.6
ENSG00000188674.11	0.101033	ENSG00000250473.1
ENSG00000229473.2	0.101033	ENSG00000260942.1
ENSG00000089053.13	0.101032	ENSG00000118496.5
ENSG00000168496.4	0.101032	ENSG00000189057.11
ENSG00000188101.5	0.101032	ENSG00000223603.1
ENSG00000147160.9	0.101032	ENSG00000234235.1
ENSG00000124564.17	0.101032	ENSG00000252255.1
ENSG00000228211.2	0.101032	ENSG00000273976.2
ENSG00000152944.9	0.101031	ENSG00000181222.19
ENSG00000176101.12	0.101031	ENSG00000182154.8
ENSG00000119559.17	0.101031	ENSG00000201302.1
ENSG00000174125.8	0.101031	ENSG00000232987.2
ENSG00000224231.2	0.101031	ENSG00000240374.3
ENSG00000140319.11	0.101031	ENSG00000242372.9
ENSG00000179813.7	0.101031	ENSG00000251292.1
ENSG00000125740.14	0.101031	ENSG00000279727.1
ENSG00000012223.13	0.10103	ENSG00000143546.10
ENSG00000080823.23	0.10103	ENSG00000158092.7
ENSG00000125834.13	0.10103	ENSG00000165030.4
ENSG00000077498.9	0.10103	ENSG00000227471.9
ENSG00000233476.3	0.10103	ENSG00000234825.3
ENSG00000218194.1	0.10103	ENSG00000235112.1
ENSG00000150244.12	0.10103	ENSG00000251649.2
ENSG00000132716.19	0.101029	ENSG00000136709.12
ENSG00000137074.20	0.101029	ENSG00000143106.13
ENSG00000144597.14	0.101029	ENSG00000179119.15
ENSG00000184056.15	0.101029	ENSG00000215440.12
ENSG00000236500.1	0.101029	ENSG00000239519.1
ENSG00000256750.2	0.101029	ENSG00000259944.1
ENSG00000201294.1	0.101029	ENSG00000270296.1
ENSG00000067113.17	0.101028	ENSG00000105675.9
ENSG00000160633.13	0.101028	ENSG00000188342.12
ENSG00000144357.18	0.101028	ENSG00000198198.17
ENSG00000206759.1	0.101028	ENSG00000213180.4
ENSG00000073331.18	0.101027	ENSG00000146463.12
ENSG00000095485.18	0.101027	ENSG00000169567.13
ENSG00000126261.13	0.101027	ENSG00000197771.13
ENSG00000071537.14	0.101026	ENSG00000122970.16
ENSG00000111229.16	0.101026	ENSG00000133247.14
ENSG00000099849.15	0.101026	ENSG00000135829.17
ENSG00000010295.20	0.101026	ENSG00000184203.8
ENSG00000086967.10	0.101025	ENSG00000164045.12
ENSG00000158158.12	0.101025	ENSG00000269821.1
ENSG00000112651.12	0.101024	ENSG00000144655.15
ENSG00000221932.6	0.101024	ENSG00000231706.2
ENSG00000141552.18	0.101023	ENSG00000173660.12
ENSG00000091317.8	0.101023	ENSG00000197045.13
ENSG00000050426.16	0.101023	ENSG00000197050.11
ENSG00000075856.12	0.101023	ENSG00000199933.1
ENSG00000107186.17	0.101023	ENSG00000237806.1
ENSG00000232385.2	0.101023	ENSG00000241146.1
ENSG00000237691.1	0.101023	ENSG00000270313.1
ENSG00000249534.2	0.101023	ENSG00000285985.1
ENSG00000103194.16	0.101022	ENSG00000149600.12
ENSG00000105708.9	0.101022	ENSG00000196456.13
ENSG00000240250.3	0.101022	ENSG00000249768.2
ENSG00000197622.13	0.101022	ENSG00000252614.1
ENSG00000120254.16	0.101021	ENSG00000124571.18
ENSG00000126261.13	0.101021	ENSG00000132780.17
ENSG00000125901.6	0.101021	ENSG00000143079.15
ENSG00000110851.12	0.101021	ENSG00000152240.13
ENSG00000116815.16	0.101021	ENSG00000164211.13
ENSG00000130227.17	0.101021	ENSG00000166848.7
ENSG00000133627.18	0.101021	ENSG00000185238.13
ENSG00000188612.12	0.101021	ENSG00000189114.8
ENSG00000117560.8	0.101021	ENSG00000227191.8
ENSG00000214943.5	0.101021	ENSG00000230156.3
ENSG00000222844.1	0.101021	ENSG00000254496.1
ENSG00000103995.14	0.10102	ENSG00000116830.12
ENSG00000121089.4	0.10102	ENSG00000169105.8
ENSG00000131269.19	0.10102	ENSG00000186376.15
ENSG00000139725.8	0.10102	ENSG00000197345.13
ENSG00000163468.15	0.10102	ENSG00000206053.13
ENSG00000179886.6	0.10102	ENSG00000236871.7
ENSG00000248528.1	0.10102	ENSG00000250514.1
ENSG00000082146.13	0.101019	ENSG00000144959.11
ENSG00000049323.16	0.101019	ENSG00000158195.11
ENSG00000111880.16	0.101019	ENSG00000183137.15
ENSG00000168263.9	0.101019	ENSG00000258565.1
ENSG00000225900.1	0.101019	ENSG00000259378.1
ENSG00000214825.2	0.101019	ENSG00000260680.1
ENSG00000074370.18	0.101018	ENSG00000108474.17
ENSG00000136487.18	0.101018	ENSG00000166589.13
ENSG00000110148.10	0.101018	ENSG00000224514.3
ENSG00000164244.21	0.101018	ENSG00000271819.1
ENSG00000106477.20	0.101017	ENSG00000131469.15
ENSG00000007541.17	0.101017	ENSG00000132716.19
ENSG00000105675.9	0.101017	ENSG00000173467.9
ENSG00000176894.10	0.101017	ENSG00000188167.9
ENSG00000135999.12	0.101017	ENSG00000198746.13
ENSG00000083457.12	0.101016	ENSG00000149136.9
ENSG00000132153.15	0.101016	ENSG00000153107.13
ENSG00000177736.4	0.101016	ENSG00000207821.1
ENSG00000126581.13	0.101016	ENSG00000214655.11
ENSG00000212127.6	0.101016	ENSG00000229241.1
ENSG00000143006.7	0.101016	ENSG00000232715.1
ENSG00000175319.3	0.101016	ENSG00000240152.2
ENSG00000142168.15	0.101016	ENSG00000273899.5
ENSG00000154478.4	0.101016	ENSG00000274749.1
ENSG00000094916.16	0.101015	ENSG00000171320.15
ENSG00000231169.4	0.101015	ENSG00000250182.3
ENSG00000165660.8	0.101015	ENSG00000261326.4
ENSG00000116161.18	0.101014	ENSG00000143401.15
ENSG00000162407.9	0.101014	ENSG00000163935.14
ENSG00000057252.13	0.101014	ENSG00000166471.11
ENSG00000115107.20	0.101014	ENSG00000181856.15
ENSG00000196810.5	0.101014	ENSG00000259956.2
ENSG00000136448.13	0.101013	ENSG00000159202.18
ENSG00000144136.11	0.101013	ENSG00000164045.12
ENSG00000090273.14	0.101013	ENSG00000164296.7
ENSG00000161920.11	0.101013	ENSG00000164902.14
ENSG00000131174.7	0.101013	ENSG00000170906.16
ENSG00000152443.13	0.101013	ENSG00000184381.20
ENSG00000248995.2	0.101013	ENSG00000266604.1
ENSG00000177427.13	0.101012	ENSG00000228817.4
ENSG00000117266.16	0.101011	ENSG00000135913.11
ENSG00000066827.16	0.101011	ENSG00000182872.16
ENSG00000100580.8	0.101011	ENSG00000250254.2
ENSG00000182793.12	0.101011	ENSG00000260598.1
ENSG00000126432.14	0.10101	ENSG00000196365.12
ENSG00000146463.12	0.10101	ENSG00000198723.11
ENSG00000180884.10	0.10101	ENSG00000206932.1
ENSG00000095574.12	0.101009	ENSG00000148841.17
ENSG00000116199.12	0.101009	ENSG00000179886.6
ENSG00000169006.7	0.101009	ENSG00000230645.2
ENSG00000233549.2	0.101009	ENSG00000252553.1
ENSG00000167755.15	0.101008	ENSG00000180150.5
ENSG00000214929.4	0.101008	ENSG00000231103.2
ENSG00000132912.13	0.101007	ENSG00000145113.22
ENSG00000157916.20	0.101007	ENSG00000165832.6
ENSG00000204642.14	0.101007	ENSG00000230071.2
ENSG00000232722.3	0.101007	ENSG00000260287.4
ENSG00000108826.16	0.101006	ENSG00000174165.8
ENSG00000130522.6	0.101006	ENSG00000179029.15
ENSG00000007392.17	0.101006	ENSG00000179262.10
ENSG00000223873.1	0.101006	ENSG00000225999.1
ENSG00000135374.11	0.101006	ENSG00000250107.1
ENSG00000130037.5	0.101006	ENSG00000250412.1
ENSG00000235957.1	0.101006	ENSG00000256338.2
ENSG00000136930.13	0.101005	ENSG00000145592.14
ENSG00000142655.13	0.101005	ENSG00000147586.10
ENSG00000075188.9	0.101005	ENSG00000173692.14
ENSG00000213046.4	0.101005	ENSG00000251224.1
ENSG00000156284.6	0.101005	ENSG00000271687.1
ENSG00000172172.8	0.101005	ENSG00000273611.5
ENSG00000087338.5	0.101004	ENSG00000178966.17
ENSG00000134594.5	0.101003	ENSG00000176986.16
ENSG00000211598.2	0.101002	ENSG00000211658.2
ENSG00000211807.3	0.101002	ENSG00000248724.6
ENSG00000225121.2	0.101002	ENSG00000249279.6
ENSG00000102580.15	0.101001	ENSG00000155660.11
ENSG00000155893.13	0.101001	ENSG00000176749.9
ENSG00000141446.11	0.101001	ENSG00000196204.12
ENSG00000163867.17	0.101001	ENSG00000196503.5
ENSG00000251990.1	0.101001	ENSG00000257332.1
ENSG00000092871.17	0.101	ENSG00000162733.19
ENSG00000119820.11	0.101	ENSG00000219085.1
ENSG00000224778.1	0.101	ENSG00000248692.5
ENSG00000229910.1	0.101	ENSG00000256750.2
ENSG00000189343.7	0.101	ENSG00000278845.5
ENSG00000103091.15	0.100999	ENSG00000104365.16
ENSG00000151150.22	0.100999	ENSG00000154764.6
ENSG00000050730.16	0.100999	ENSG00000178562.18
ENSG00000122550.18	0.100999	ENSG00000186376.15
ENSG00000106330.12	0.100999	ENSG00000196262.15
ENSG00000211848.1	0.100999	ENSG00000211888.2
ENSG00000231383.2	0.100999	ENSG00000235690.2
ENSG00000197451.12	0.100999	ENSG00000266187.2
ENSG00000092201.10	0.100998	ENSG00000135446.17
ENSG00000166855.9	0.100998	ENSG00000173653.8
ENSG00000164199.18	0.100998	ENSG00000227480.2
ENSG00000167755.15	0.100998	ENSG00000233549.2
ENSG00000250693.2	0.100998	ENSG00000258994.1
ENSG00000129173.13	0.100997	ENSG00000198056.15
ENSG00000120910.15	0.100997	ENSG00000231047.1
ENSG00000218194.1	0.100997	ENSG00000234601.1
ENSG00000167104.11	0.100997	ENSG00000237799.2
ENSG00000119685.20	0.100997	ENSG00000258872.2
ENSG00000008324.12	0.100996	ENSG00000120727.13
ENSG00000119285.11	0.100996	ENSG00000137845.15
ENSG00000108349.17	0.100996	ENSG00000147416.11
ENSG00000100592.16	0.100996	ENSG00000166272.18
ENSG00000165934.13	0.100996	ENSG00000189091.13
ENSG00000065029.15	0.100996	ENSG00000198198.17
ENSG00000161526.15	0.100996	ENSG00000230445.4
ENSG00000178445.10	0.100996	ENSG00000248590.2
ENSG00000119950.21	0.100995	ENSG00000155962.13
ENSG00000114491.14	0.100995	ENSG00000166295.9
ENSG00000206652.1	0.100995	ENSG00000240853.3
ENSG00000235550.1	0.100995	ENSG00000243368.2
ENSG00000166930.7	0.100995	ENSG00000255850.2
ENSG00000139719.11	0.100995	ENSG00000277449.1
ENSG00000084463.8	0.100994	ENSG00000105993.15
ENSG00000004897.12	0.100994	ENSG00000136381.13
ENSG00000000457.14	0.100994	ENSG00000171763.20
ENSG00000221393.1	0.100994	ENSG00000237556.1
ENSG00000162378.13	0.100993	ENSG00000172671.20
ENSG00000138658.16	0.100993	ENSG00000182195.9
ENSG00000115947.14	0.100993	ENSG00000197930.13
ENSG00000188313.13	0.100993	ENSG00000213903.9
ENSG00000224771.2	0.100993	ENSG00000258223.6
ENSG00000145536.15	0.100992	ENSG00000163286.9
ENSG00000108826.16	0.100992	ENSG00000168701.19
ENSG00000160959.8	0.100992	ENSG00000185803.12
ENSG00000144655.15	0.100992	ENSG00000204370.13
ENSG00000234825.3	0.100992	ENSG00000249264.1
ENSG00000168675.19	0.100992	ENSG00000266146.1
ENSG00000115368.10	0.100991	ENSG00000185246.18
ENSG00000183249.8	0.100991	ENSG00000223656.1
ENSG00000240463.1	0.100991	ENSG00000266604.1
ENSG00000112763.17	0.10099	ENSG00000124459.12
ENSG00000114942.14	0.10099	ENSG00000130227.17
ENSG00000076984.18	0.10099	ENSG00000156298.13
ENSG00000112983.18	0.10099	ENSG00000188779.12
ENSG00000224771.2	0.10099	ENSG00000248227.1
ENSG00000233040.2	0.10099	ENSG00000273899.5
ENSG00000148840.11	0.100989	ENSG00000166226.13
ENSG00000140455.17	0.100989	ENSG00000166947.15
ENSG00000183579.16	0.100989	ENSG00000184220.12
ENSG00000067177.15	0.100989	ENSG00000184719.12
ENSG00000149932.17	0.100988	ENSG00000170515.14
ENSG00000083535.16	0.100988	ENSG00000177410.13
ENSG00000167302.11	0.100988	ENSG00000204920.11
ENSG00000188175.10	0.100988	ENSG00000205639.12
ENSG00000105617.4	0.100987	ENSG00000124209.4
ENSG00000147036.12	0.100987	ENSG00000202125.1
ENSG00000160445.11	0.100987	ENSG00000213152.5
ENSG00000126549.11	0.100987	ENSG00000214794.4
ENSG00000199598.1	0.100987	ENSG00000236776.1
ENSG00000131174.7	0.100986	ENSG00000169018.6
ENSG00000136021.19	0.100986	ENSG00000169299.14
ENSG00000196199.14	0.100986	ENSG00000196743.9
ENSG00000087263.17	0.100986	ENSG00000204209.13
ENSG00000173011.12	0.100986	ENSG00000275793.1
ENSG00000229890.1	0.100986	ENSG00000277268.2
ENSG00000112078.14	0.100985	ENSG00000112146.17
ENSG00000125775.15	0.100985	ENSG00000188997.8
ENSG00000138813.10	0.100985	ENSG00000217684.2
ENSG00000204033.10	0.100985	ENSG00000240412.1
ENSG00000100804.19	0.100984	ENSG00000126070.20
ENSG00000100304.13	0.100984	ENSG00000136908.18
ENSG00000116752.6	0.100984	ENSG00000163273.4
ENSG00000115421.13	0.100984	ENSG00000183340.7
ENSG00000177600.9	0.100984	ENSG00000198755.11
ENSG00000231814.3	0.100984	ENSG00000259361.7
ENSG00000070476.15	0.100983	ENSG00000120329.7
ENSG00000164087.8	0.100983	ENSG00000165490.13
ENSG00000200156.1	0.100983	ENSG00000201801.1
ENSG00000188674.11	0.100983	ENSG00000232715.1
ENSG00000263593.1	0.100983	ENSG00000283755.2
ENSG00000117262.19	0.100982	ENSG00000121481.11
ENSG00000009413.16	0.100982	ENSG00000124571.18
ENSG00000127423.11	0.100982	ENSG00000131470.15
ENSG00000183747.12	0.100982	ENSG00000224771.2
ENSG00000105675.9	0.100982	ENSG00000241367.1
ENSG00000100815.12	0.100981	ENSG00000136897.8
ENSG00000008118.10	0.100981	ENSG00000182533.7
ENSG00000091317.8	0.100981	ENSG00000211455.8
ENSG00000204472.13	0.100981	ENSG00000235145.2
ENSG00000238042.5	0.100981	ENSG00000257164.5
ENSG00000231148.1	0.100981	ENSG00000258036.2
ENSG00000125484.12	0.10098	ENSG00000140691.18
ENSG00000170270.5	0.10098	ENSG00000179958.10
ENSG00000154710.18	0.10098	ENSG00000181788.4
ENSG00000226221.1	0.10098	ENSG00000236058.3
ENSG00000106399.11	0.100979	ENSG00000204227.5
ENSG00000135643.5	0.100979	ENSG00000227953.7
ENSG00000063322.15	0.100978	ENSG00000162511.8
ENSG00000177993.3	0.100978	ENSG00000216998.1
ENSG00000239202.3	0.100978	ENSG00000262322.1
ENSG00000163220.11	0.100977	ENSG00000164821.5
ENSG00000188674.11	0.100977	ENSG00000223564.1
ENSG00000141469.18	0.100977	ENSG00000227630.4
ENSG00000136891.14	0.100977	ENSG00000238829.1
ENSG00000205835.9	0.100977	ENSG00000258036.2
ENSG00000058673.17	0.100976	ENSG00000131503.21
ENSG00000078898.7	0.100976	ENSG00000213892.12
ENSG00000163811.12	0.100976	ENSG00000224177.8
ENSG00000234946.1	0.100976	ENSG00000241112.1
ENSG00000112742.10	0.100975	ENSG00000158578.21
ENSG00000146731.11	0.100975	ENSG00000163528.13
ENSG00000130544.12	0.100975	ENSG00000197841.15
ENSG00000163930.10	0.100975	ENSG00000205250.9
ENSG00000237159.6	0.100975	ENSG00000248464.1
ENSG00000065485.20	0.100975	ENSG00000279078.1
ENSG00000005189.20	0.100974	ENSG00000123933.17
ENSG00000120137.7	0.100974	ENSG00000132952.12
ENSG00000152127.9	0.100974	ENSG00000160094.15
ENSG00000071539.14	0.100974	ENSG00000171320.15
ENSG00000174498.14	0.100974	ENSG00000235124.1
ENSG00000108231.14	0.100973	ENSG00000134343.14
ENSG00000136718.10	0.100973	ENSG00000151502.11
ENSG00000067334.14	0.100973	ENSG00000261326.4
ENSG00000224494.1	0.100973	ENSG00000275170.1
ENSG00000129315.11	0.100972	ENSG00000152464.15
ENSG00000106636.9	0.100972	ENSG00000158604.15
ENSG00000084463.8	0.100971	ENSG00000119596.18
ENSG00000164252.13	0.100971	ENSG00000167632.18
ENSG00000148841.17	0.100971	ENSG00000172007.7
ENSG00000162999.13	0.100971	ENSG00000177606.8
ENSG00000182533.7	0.100971	ENSG00000222489.1
ENSG00000187147.18	0.100971	ENSG00000227268.5
ENSG00000100288.20	0.100971	ENSG00000275111.5
ENSG00000114125.14	0.10097	ENSG00000120437.9
ENSG00000130758.8	0.10097	ENSG00000168096.15
ENSG00000197692.5	0.10097	ENSG00000213568.4
ENSG00000258814.2	0.10097	ENSG00000259686.1
ENSG00000068745.15	0.100969	ENSG00000157538.14
ENSG00000131116.12	0.100969	ENSG00000205339.10
ENSG00000075914.13	0.100969	ENSG00000223516.1
ENSG00000123191.16	0.100969	ENSG00000259685.3
ENSG00000096093.16	0.100968	ENSG00000130758.8
ENSG00000163331.12	0.100968	ENSG00000164076.17
ENSG00000123374.11	0.100968	ENSG00000171848.16
ENSG00000119636.16	0.100968	ENSG00000173868.12
ENSG00000166575.17	0.100968	ENSG00000175518.8
ENSG00000162408.11	0.100968	ENSG00000236086.4
ENSG00000134216.19	0.100968	ENSG00000237556.1
ENSG00000143436.11	0.100967	ENSG00000152454.4
ENSG00000142784.16	0.100967	ENSG00000181610.13
ENSG00000172421.10	0.100967	ENSG00000248572.6
ENSG00000196724.13	0.100967	ENSG00000270837.1
ENSG00000115241.11	0.100966	ENSG00000115687.14
ENSG00000093010.15	0.100966	ENSG00000129515.20
ENSG00000083817.9	0.100966	ENSG00000151366.13
ENSG00000020922.13	0.100966	ENSG00000154920.15
ENSG00000135451.13	0.100966	ENSG00000182481.10
ENSG00000234766.2	0.100966	ENSG00000238212.3
ENSG00000156802.13	0.100966	ENSG00000264358.1
ENSG00000103549.22	0.100965	ENSG00000111671.10
ENSG00000165669.14	0.100965	ENSG00000214295.4
ENSG00000213778.2	0.100965	ENSG00000226703.1
ENSG00000143398.20	0.100964	ENSG00000160688.19
ENSG00000109805.10	0.100964	ENSG00000168078.10
ENSG00000173826.15	0.100964	ENSG00000219669.1
ENSG00000124201.15	0.100963	ENSG00000137965.11
ENSG00000155099.8	0.100963	ENSG00000188761.13
ENSG00000133250.14	0.100963	ENSG00000241404.7
ENSG00000128626.12	0.100962	ENSG00000158042.9
ENSG00000167513.9	0.100962	ENSG00000168671.10
ENSG00000013275.8	0.100961	ENSG00000108883.13
ENSG00000110887.8	0.100961	ENSG00000203857.10
ENSG00000198703.2	0.100961	ENSG00000259691.2
ENSG00000132341.12	0.10096	ENSG00000143621.17
ENSG00000163541.12	0.10096	ENSG00000163751.4
ENSG00000230897.1	0.10096	ENSG00000244230.3
ENSG00000224861.1	0.10096	ENSG00000245205.3
ENSG00000047662.5	0.10096	ENSG00000249400.1
ENSG00000143546.10	0.10096	ENSG00000253251.3
ENSG00000257720.1	0.10096	ENSG00000259686.1
ENSG00000111206.13	0.100959	ENSG00000167005.14
ENSG00000080371.6	0.100959	ENSG00000167615.17
ENSG00000226808.3	0.100959	ENSG00000237159.6
ENSG00000240970.1	0.100959	ENSG00000259470.2
ENSG00000105281.12	0.100958	ENSG00000134419.15
ENSG00000157181.16	0.100958	ENSG00000196961.13
ENSG00000007306.15	0.100957	ENSG00000111319.13
ENSG00000144655.15	0.100957	ENSG00000165138.18
ENSG00000070610.14	0.100957	ENSG00000169951.10
ENSG00000186766.8	0.100957	ENSG00000232610.1
ENSG00000213384.2	0.100957	ENSG00000254984.1
ENSG00000083799.18	0.100956	ENSG00000130383.7
ENSG00000116266.11	0.100956	ENSG00000139372.15
ENSG00000134058.12	0.100956	ENSG00000187024.15
ENSG00000197483.10	0.100956	ENSG00000214914.3
ENSG00000204140.10	0.100956	ENSG00000230223.8
ENSG00000101161.8	0.100955	ENSG00000101246.20
ENSG00000152219.5	0.100955	ENSG00000155438.12
ENSG00000101695.9	0.100955	ENSG00000169679.15
ENSG00000108231.14	0.100955	ENSG00000218186.2
ENSG00000232679.2	0.100955	ENSG00000234191.1
ENSG00000063177.13	0.100954	ENSG00000167658.16
ENSG00000132780.17	0.100954	ENSG00000172534.14
ENSG00000152484.14	0.100954	ENSG00000186063.13
ENSG00000231422.2	0.100954	ENSG00000254930.1
ENSG00000259550.2	0.100954	ENSG00000259944.1
ENSG00000243877.1	0.100954	ENSG00000283740.1
ENSG00000085415.16	0.100953	ENSG00000101654.18
ENSG00000105447.13	0.100953	ENSG00000116120.11
ENSG00000111752.11	0.100953	ENSG00000117266.16
ENSG00000005486.17	0.100953	ENSG00000151690.15
ENSG00000105393.16	0.100953	ENSG00000155090.15
ENSG00000137770.14	0.100953	ENSG00000156876.10
ENSG00000177427.13	0.100953	ENSG00000179409.11
ENSG00000129654.8	0.100953	ENSG00000185905.4
ENSG00000202297.1	0.100953	ENSG00000207821.1
ENSG00000187889.13	0.100953	ENSG00000249613.2
ENSG00000157837.16	0.100953	ENSG00000254996.5
ENSG00000127452.9	0.100952	ENSG00000150753.12
ENSG00000001036.14	0.100952	ENSG00000152382.6
ENSG00000126457.22	0.100952	ENSG00000178852.16
ENSG00000169347.17	0.100952	ENSG00000235606.3
ENSG00000234419.1	0.100952	ENSG00000237859.2
ENSG00000233549.2	0.100952	ENSG00000249439.1
ENSG00000114113.6	0.100952	ENSG00000250930.5
ENSG00000128463.13	0.100952	ENSG00000255302.5
ENSG00000235112.1	0.100952	ENSG00000256752.1
ENSG00000181927.4	0.100952	ENSG00000278143.1
ENSG00000214629.3	0.100951	ENSG00000254984.1
ENSG00000006059.4	0.100951	ENSG00000265934.1
ENSG00000109171.15	0.10095	ENSG00000116489.13
ENSG00000003147.19	0.10095	ENSG00000183690.13
ENSG00000140534.14	0.10095	ENSG00000214826.5
ENSG00000213553.4	0.10095	ENSG00000236801.1
ENSG00000236695.1	0.10095	ENSG00000239699.1
ENSG00000250827.1	0.10095	ENSG00000260347.1
ENSG00000070770.10	0.10095	ENSG00000261609.8
ENSG00000234435.3	0.10095	ENSG00000277527.2
ENSG00000243290.3	0.10095	ENSG00000278196.3
ENSG00000013288.9	0.100949	ENSG00000103126.15
ENSG00000170855.4	0.100949	ENSG00000198393.8
ENSG00000151320.11	0.100949	ENSG00000259150.6
ENSG00000159184.8	0.100949	ENSG00000261206.1
ENSG00000181788.4	0.100949	ENSG00000262246.6
ENSG00000104626.15	0.100948	ENSG00000114346.14
ENSG00000103569.10	0.100948	ENSG00000124731.13
ENSG00000132541.11	0.100948	ENSG00000163634.12
ENSG00000053372.5	0.100948	ENSG00000183978.8
ENSG00000136270.14	0.100948	ENSG00000204673.11
ENSG00000075914.13	0.100948	ENSG00000213339.9
ENSG00000006116.4	0.100948	ENSG00000219073.8
ENSG00000124370.11	0.100948	ENSG00000227268.5
ENSG00000196455.8	0.100948	ENSG00000253251.3
ENSG00000105677.12	0.100947	ENSG00000111726.13
ENSG00000075188.9	0.100947	ENSG00000168280.18
ENSG00000147509.14	0.100947	ENSG00000188393.9
ENSG00000176302.13	0.100947	ENSG00000196268.12
ENSG00000234485.5	0.100947	ENSG00000251433.1
ENSG00000116459.11	0.100946	ENSG00000152234.16
ENSG00000139697.14	0.100946	ENSG00000168439.17
ENSG00000250585.3	0.100946	ENSG00000261446.4
ENSG00000154438.8	0.100946	ENSG00000268964.3
ENSG00000010295.20	0.100945	ENSG00000139620.13
ENSG00000143507.18	0.100945	ENSG00000151239.14
ENSG00000101346.14	0.100945	ENSG00000160959.8
ENSG00000015676.18	0.100945	ENSG00000175054.16
ENSG00000135218.19	0.100945	ENSG00000205639.12
ENSG00000215054.3	0.100945	ENSG00000227862.1
ENSG00000088298.13	0.100944	ENSG00000101019.22
ENSG00000004779.10	0.100944	ENSG00000113621.15
ENSG00000124207.17	0.100944	ENSG00000169598.17
ENSG00000133606.11	0.100944	ENSG00000170271.11
ENSG00000135047.16	0.100944	ENSG00000178752.16
ENSG00000231801.2	0.100944	ENSG00000232814.2
ENSG00000235508.3	0.100944	ENSG00000236312.3
ENSG00000110243.12	0.100944	ENSG00000267333.1
ENSG00000014164.7	0.100943	ENSG00000109107.14
ENSG00000102760.13	0.100943	ENSG00000113734.18
ENSG00000086827.9	0.100943	ENSG00000168569.8
ENSG00000127586.17	0.100943	ENSG00000169679.15
ENSG00000073111.14	0.100943	ENSG00000182362.14
ENSG00000211691.2	0.100943	ENSG00000224482.1
ENSG00000202337.1	0.100943	ENSG00000264017.2
ENSG00000100298.16	0.100942	ENSG00000124098.10
ENSG00000107438.9	0.100942	ENSG00000139354.11
ENSG00000144035.4	0.100942	ENSG00000225222.2
ENSG00000179141.9	0.100942	ENSG00000260096.1
ENSG00000221680.1	0.100942	ENSG00000271818.1
ENSG00000068745.15	0.100941	ENSG00000116750.14
ENSG00000135763.10	0.100941	ENSG00000140612.14
ENSG00000141258.13	0.100941	ENSG00000171861.11
ENSG00000178761.15	0.100941	ENSG00000196968.11
ENSG00000133983.16	0.100941	ENSG00000214827.11
ENSG00000128917.8	0.100941	ENSG00000226525.5
ENSG00000214533.3	0.100941	ENSG00000232701.1
ENSG00000008952.17	0.10094	ENSG00000119899.13
ENSG00000102226.10	0.10094	ENSG00000124422.12
ENSG00000005238.20	0.10094	ENSG00000143416.21
ENSG00000159792.10	0.10094	ENSG00000166788.10
ENSG00000116198.14	0.10094	ENSG00000198771.11
ENSG00000129221.16	0.10094	ENSG00000224405.1
ENSG00000196636.8	0.10094	ENSG00000232148.1
ENSG00000164266.11	0.10094	ENSG00000258223.6
ENSG00000196843.17	0.100939	ENSG00000216490.4
ENSG00000102010.15	0.100938	ENSG00000130803.15
ENSG00000140829.12	0.100938	ENSG00000163161.14
ENSG00000131059.12	0.100938	ENSG00000166569.8
ENSG00000165917.10	0.100938	ENSG00000174564.13
ENSG00000110104.13	0.100938	ENSG00000188976.11
ENSG00000119574.13	0.100938	ENSG00000258872.2
ENSG00000007968.7	0.100937	ENSG00000146670.10
ENSG00000146963.18	0.100937	ENSG00000178381.12
ENSG00000226317.3	0.100937	ENSG00000248338.2
ENSG00000111837.12	0.100937	ENSG00000252637.1
ENSG00000254486.1	0.100937	ENSG00000259517.3
ENSG00000131378.14	0.100936	ENSG00000134363.12
ENSG00000111816.8	0.100936	ENSG00000135164.19
ENSG00000075188.9	0.100936	ENSG00000137168.8
ENSG00000166454.10	0.100936	ENSG00000183155.5
ENSG00000178429.9	0.100936	ENSG00000213741.11
ENSG00000165516.11	0.100936	ENSG00000224083.1
ENSG00000197692.5	0.100936	ENSG00000232185.1
ENSG00000227353.1	0.100936	ENSG00000254622.1
ENSG00000066135.13	0.100935	ENSG00000119403.15
ENSG00000101464.11	0.100935	ENSG00000164182.12
ENSG00000130772.14	0.100935	ENSG00000177427.13
ENSG00000147400.10	0.100935	ENSG00000214114.9
ENSG00000163281.12	0.100934	ENSG00000187522.16
ENSG00000100983.12	0.100934	ENSG00000214078.13
ENSG00000007306.15	0.100934	ENSG00000233211.2
ENSG00000184381.20	0.100934	ENSG00000241058.4
ENSG00000093000.19	0.100933	ENSG00000163535.18
ENSG00000126246.10	0.100933	ENSG00000182872.16
ENSG00000206142.9	0.100933	ENSG00000225105.2
ENSG00000197343.11	0.100933	ENSG00000234518.2
ENSG00000248995.2	0.100933	ENSG00000259110.1
ENSG00000237423.3	0.100933	ENSG00000273963.1
ENSG00000110958.16	0.100932	ENSG00000112759.19
ENSG00000135047.16	0.100932	ENSG00000135218.19
ENSG00000139624.14	0.100932	ENSG00000143457.11
ENSG00000089177.19	0.100932	ENSG00000152990.14
ENSG00000114113.6	0.100932	ENSG00000166930.7
ENSG00000136942.15	0.100932	ENSG00000167526.14
ENSG00000100982.12	0.100932	ENSG00000205339.10
ENSG00000225159.1	0.100932	ENSG00000249353.2
ENSG00000175329.13	0.100932	ENSG00000255664.1
ENSG00000118707.11	0.100931	ENSG00000124225.16
ENSG00000007968.7	0.100931	ENSG00000139734.19
ENSG00000142867.14	0.100931	ENSG00000145191.15
ENSG00000116199.12	0.100931	ENSG00000164010.15
ENSG00000138135.7	0.100931	ENSG00000164105.4
ENSG00000073792.16	0.100931	ENSG00000171552.14
ENSG00000162722.9	0.10093	ENSG00000198858.10
ENSG00000227862.1	0.10093	ENSG00000231929.2
ENSG00000100216.6	0.100929	ENSG00000108561.8
ENSG00000141510.18	0.100929	ENSG00000149136.9
ENSG00000103423.14	0.100929	ENSG00000152475.7
ENSG00000079999.14	0.100929	ENSG00000163322.14
ENSG00000105675.9	0.100929	ENSG00000270652.1
ENSG00000214141.4	0.100929	ENSG00000277870.5
ENSG00000078081.8	0.100928	ENSG00000133106.15
ENSG00000109065.12	0.100928	ENSG00000140526.18
ENSG00000137198.10	0.100928	ENSG00000177455.15
ENSG00000111057.11	0.100928	ENSG00000197226.13
ENSG00000090266.13	0.100928	ENSG00000259956.2
ENSG00000165819.12	0.100927	ENSG00000181513.15
ENSG00000130176.8	0.100927	ENSG00000184601.11
ENSG00000198160.15	0.100927	ENSG00000204713.11
ENSG00000211734.3	0.100927	ENSG00000211785.1
ENSG00000165660.8	0.100927	ENSG00000250930.5
ENSG00000204140.10	0.100926	ENSG00000233324.1
ENSG00000118707.11	0.100925	ENSG00000169189.17
ENSG00000100036.13	0.100925	ENSG00000175470.20
ENSG00000177855.8	0.100925	ENSG00000213261.3
ENSG00000034713.8	0.100924	ENSG00000138629.16
ENSG00000062725.10	0.100924	ENSG00000166855.9
ENSG00000131127.14	0.100924	ENSG00000181523.13
ENSG00000185198.12	0.100924	ENSG00000189410.12
ENSG00000200312.1	0.100924	ENSG00000227440.1
ENSG00000161395.14	0.100924	ENSG00000240682.10
ENSG00000166275.16	0.100924	ENSG00000253251.3
ENSG00000090512.12	0.100924	ENSG00000260598.1
ENSG00000202048.1	0.100923	ENSG00000222844.1
ENSG00000228291.1	0.100923	ENSG00000253454.1
ENSG00000121058.5	0.100922	ENSG00000132823.11
ENSG00000158710.15	0.100922	ENSG00000181135.16
ENSG00000168096.15	0.100922	ENSG00000184677.18
ENSG00000011426.11	0.100921	ENSG00000131153.9
ENSG00000132300.19	0.100921	ENSG00000157426.14
ENSG00000049541.11	0.100921	ENSG00000159259.8
ENSG00000065621.15	0.100921	ENSG00000197483.10
ENSG00000145241.11	0.100921	ENSG00000198743.7
ENSG00000258814.2	0.10092	ENSG00000268058.1
ENSG00000138160.7	0.100919	ENSG00000166508.18
ENSG00000165288.11	0.100919	ENSG00000211460.12
ENSG00000224933.2	0.100919	ENSG00000251223.1
ENSG00000235857.1	0.100919	ENSG00000260762.1
ENSG00000185246.18	0.100918	ENSG00000196950.14
ENSG00000178718.7	0.100918	ENSG00000226763.5
ENSG00000182541.18	0.100918	ENSG00000275066.5
ENSG00000075790.12	0.100917	ENSG00000162341.18
ENSG00000111752.11	0.100917	ENSG00000166508.18
ENSG00000176049.16	0.100917	ENSG00000188921.14
ENSG00000100029.18	0.100917	ENSG00000196605.7
ENSG00000214835.3	0.100917	ENSG00000232281.2
ENSG00000260094.1	0.100917	ENSG00000271625.1
ENSG00000151239.14	0.100916	ENSG00000182552.15
ENSG00000124422.12	0.100916	ENSG00000213626.13
ENSG00000198417.7	0.100916	ENSG00000225422.4
ENSG00000230069.3	0.100916	ENSG00000235917.1
ENSG00000230216.1	0.100916	ENSG00000250833.1
ENSG00000091732.17	0.100915	ENSG00000100150.20
ENSG00000111271.15	0.100915	ENSG00000130347.13
ENSG00000104064.18	0.100915	ENSG00000160551.12
ENSG00000158158.12	0.100915	ENSG00000164713.10
ENSG00000136802.12	0.100915	ENSG00000175193.14
ENSG00000017260.20	0.100915	ENSG00000215788.11
ENSG00000119318.13	0.100915	ENSG00000264113.2
ENSG00000047932.14	0.100914	ENSG00000112584.14
ENSG00000053770.12	0.100914	ENSG00000126945.9
ENSG00000090061.17	0.100914	ENSG00000161960.16
ENSG00000107447.8	0.100914	ENSG00000169418.10
ENSG00000178562.18	0.100914	ENSG00000184613.11
ENSG00000163938.17	0.100914	ENSG00000204574.14
ENSG00000250427.1	0.100914	ENSG00000259470.2
ENSG00000154839.10	0.100914	ENSG00000265817.4
ENSG00000176244.7	0.100914	ENSG00000285294.1
ENSG00000086598.11	0.100913	ENSG00000114850.7
ENSG00000035499.13	0.100913	ENSG00000134222.16
ENSG00000131779.11	0.100913	ENSG00000138376.11
ENSG00000135018.14	0.100913	ENSG00000166295.9
ENSG00000119596.18	0.100913	ENSG00000167258.15
ENSG00000024862.18	0.100913	ENSG00000172172.8
ENSG00000160783.19	0.100913	ENSG00000198746.13
ENSG00000096080.12	0.100912	ENSG00000101161.8
ENSG00000120696.9	0.100912	ENSG00000170860.4
ENSG00000250427.1	0.100912	ENSG00000256614.1
ENSG00000109472.14	0.100911	ENSG00000156103.16
ENSG00000168040.5	0.100911	ENSG00000175309.15
ENSG00000117650.13	0.100911	ENSG00000178691.11
ENSG00000140284.11	0.100911	ENSG00000186283.14
ENSG00000147160.9	0.100911	ENSG00000240152.2
ENSG00000123144.11	0.10091	ENSG00000133250.14
ENSG00000166526.18	0.10091	ENSG00000166947.15
ENSG00000175319.3	0.10091	ENSG00000237159.6
ENSG00000077549.19	0.10091	ENSG00000264278.1
ENSG00000144580.14	0.100909	ENSG00000166260.13
ENSG00000232610.1	0.100909	ENSG00000254103.1
ENSG00000071243.16	0.100907	ENSG00000140941.14
ENSG00000101346.14	0.100907	ENSG00000149136.9
ENSG00000109805.10	0.100907	ENSG00000168785.8
ENSG00000126368.6	0.100907	ENSG00000174953.14
ENSG00000230573.1	0.100907	ENSG00000231428.2
ENSG00000231022.1	0.100907	ENSG00000233167.1
ENSG00000224051.7	0.100907	ENSG00000241058.4
ENSG00000165837.12	0.100907	ENSG00000249343.3
ENSG00000227128.5	0.100907	ENSG00000259462.3
ENSG00000117395.13	0.100906	ENSG00000117419.16
ENSG00000207741.1	0.100906	ENSG00000208028.1
ENSG00000173113.7	0.100906	ENSG00000230673.3
ENSG00000136878.14	0.100905	ENSG00000142686.8
ENSG00000007306.15	0.100905	ENSG00000213714.1
ENSG00000215846.6	0.100905	ENSG00000228304.1
ENSG00000070770.10	0.100904	ENSG00000171603.18
ENSG00000151148.14	0.100904	ENSG00000181610.13
ENSG00000165891.16	0.100904	ENSG00000196814.15
ENSG00000188706.13	0.100904	ENSG00000197296.6
ENSG00000244321.1	0.100904	ENSG00000260347.1
ENSG00000197408.10	0.100902	ENSG00000237159.6
ENSG00000039123.16	0.100901	ENSG00000104689.10
ENSG00000047315.17	0.100901	ENSG00000112763.17
ENSG00000107816.17	0.100901	ENSG00000162639.16
ENSG00000166889.14	0.100901	ENSG00000175334.8
ENSG00000038427.16	0.100901	ENSG00000185838.14
ENSG00000157823.17	0.100901	ENSG00000186666.6
ENSG00000227692.1	0.100901	ENSG00000244753.2
ENSG00000217228.1	0.100901	ENSG00000260427.1
ENSG00000049089.15	0.1009	ENSG00000157741.15
ENSG00000124812.15	0.1009	ENSG00000235550.1
ENSG00000232701.1	0.1009	ENSG00000243124.3
ENSG00000135472.9	0.100899	ENSG00000224403.1
ENSG00000136925.15	0.100899	ENSG00000226200.7
ENSG00000148248.14	0.100899	ENSG00000231587.1
ENSG00000176018.13	0.100898	ENSG00000186666.6
ENSG00000006007.12	0.100898	ENSG00000198546.15
ENSG00000149503.13	0.100897	ENSG00000156802.13
ENSG00000075292.19	0.100897	ENSG00000163510.14
ENSG00000129680.16	0.100897	ENSG00000164330.17
ENSG00000164117.14	0.100897	ENSG00000172534.14
ENSG00000164162.14	0.100897	ENSG00000175104.15
ENSG00000035499.13	0.100897	ENSG00000178999.13
ENSG00000197617.9	0.100897	ENSG00000214062.5
ENSG00000054803.4	0.100897	ENSG00000217228.1
ENSG00000110243.12	0.100897	ENSG00000239293.1
ENSG00000133636.11	0.100897	ENSG00000250930.5
ENSG00000114120.14	0.100897	ENSG00000257683.1
ENSG00000248530.1	0.100897	ENSG00000265093.2
ENSG00000223815.2	0.100897	ENSG00000283204.1
ENSG00000177700.6	0.100896	ENSG00000181924.7
ENSG00000111790.14	0.100896	ENSG00000184432.11
ENSG00000113638.14	0.100896	ENSG00000196605.7
ENSG00000174721.10	0.100896	ENSG00000226419.8
ENSG00000242423.2	0.100896	ENSG00000259836.1
ENSG00000138639.18	0.100896	ENSG00000272325.2
ENSG00000100065.15	0.100895	ENSG00000106927.12
ENSG00000163935.14	0.100895	ENSG00000172005.11
ENSG00000178363.5	0.100895	ENSG00000180818.5
ENSG00000140365.16	0.100895	ENSG00000198586.14
ENSG00000235141.1	0.100895	ENSG00000252233.1
ENSG00000227610.1	0.100895	ENSG00000253516.1
ENSG00000103043.15	0.100894	ENSG00000120800.5
ENSG00000159873.10	0.100894	ENSG00000162521.19
ENSG00000167925.16	0.100894	ENSG00000178096.9
ENSG00000183111.12	0.100894	ENSG00000237380.7
ENSG00000221200.1	0.100894	ENSG00000241146.1
ENSG00000075388.4	0.100894	ENSG00000260598.1
ENSG00000177830.18	0.100893	ENSG00000183340.7
ENSG00000149932.17	0.100893	ENSG00000224051.7
ENSG00000233924.1	0.100893	ENSG00000244048.1
ENSG00000237806.1	0.100893	ENSG00000261397.1
ENSG00000249767.1	0.100893	ENSG00000283122.1
ENSG00000102401.20	0.100892	ENSG00000157379.14
ENSG00000068885.15	0.100892	ENSG00000159055.4
ENSG00000164162.14	0.100892	ENSG00000164180.14
ENSG00000111231.9	0.100892	ENSG00000169139.12
ENSG00000134291.12	0.100892	ENSG00000181896.12
ENSG00000101856.10	0.100892	ENSG00000187325.5
ENSG00000167967.16	0.100892	ENSG00000198909.8
ENSG00000232163.2	0.100892	ENSG00000232307.1
ENSG00000064102.15	0.100891	ENSG00000092201.10
ENSG00000037897.17	0.100891	ENSG00000162377.6
ENSG00000123342.16	0.100891	ENSG00000162692.12
ENSG00000166923.12	0.100891	ENSG00000173141.5
ENSG00000223656.1	0.100891	ENSG00000227284.2
ENSG00000123349.15	0.10089	ENSG00000131473.17
ENSG00000131748.16	0.10089	ENSG00000139726.11
ENSG00000148308.18	0.10089	ENSG00000166478.10
ENSG00000178096.9	0.10089	ENSG00000214756.8
ENSG00000205126.2	0.10089	ENSG00000219073.8
ENSG00000231839.1	0.10089	ENSG00000234765.1
ENSG00000143977.14	0.10089	ENSG00000241837.7
ENSG00000228056.3	0.100889	ENSG00000241420.3
ENSG00000230525.6	0.100889	ENSG00000261517.2
ENSG00000124074.12	0.100888	ENSG00000172977.13
ENSG00000160870.15	0.100888	ENSG00000226220.1
ENSG00000225572.1	0.100888	ENSG00000231019.1
ENSG00000143157.12	0.100887	ENSG00000162377.6
ENSG00000066739.12	0.100886	ENSG00000100888.15
ENSG00000025770.19	0.100886	ENSG00000165244.7
ENSG00000140481.15	0.100886	ENSG00000183783.7
ENSG00000185019.17	0.100886	ENSG00000196150.14
ENSG00000167460.17	0.100886	ENSG00000239779.7
ENSG00000251271.3	0.100886	ENSG00000273963.1
ENSG00000101997.13	0.100885	ENSG00000156697.13
ENSG00000226917.6	0.100885	ENSG00000267777.2
ENSG00000207741.1	0.100885	ENSG00000283204.1
ENSG00000099821.14	0.100884	ENSG00000145191.15
ENSG00000131747.15	0.100884	ENSG00000149636.16
ENSG00000127080.10	0.100884	ENSG00000153046.18
ENSG00000168894.10	0.100884	ENSG00000178449.9
ENSG00000141098.13	0.100884	ENSG00000185950.9
ENSG00000140259.7	0.100884	ENSG00000188868.14
ENSG00000146066.3	0.100884	ENSG00000230673.3
ENSG00000238057.10	0.100884	ENSG00000244462.8
ENSG00000222844.1	0.100884	ENSG00000251433.1
ENSG00000188674.11	0.100884	ENSG00000260746.2
ENSG00000175065.12	0.100884	ENSG00000265934.1
ENSG00000066135.13	0.100883	ENSG00000164091.12
ENSG00000099203.7	0.100883	ENSG00000169976.7
ENSG00000229890.1	0.100883	ENSG00000250372.1
ENSG00000224329.2	0.100883	ENSG00000259023.3
ENSG00000108433.17	0.100882	ENSG00000157045.9
ENSG00000132846.6	0.100882	ENSG00000173456.5
ENSG00000108439.11	0.100881	ENSG00000139726.11
ENSG00000119650.13	0.10088	ENSG00000123416.15
ENSG00000169359.16	0.10088	ENSG00000170525.21
ENSG00000140521.17	0.10088	ENSG00000173511.10
ENSG00000134910.14	0.10088	ENSG00000183323.13
ENSG00000113578.18	0.10088	ENSG00000186090.11
ENSG00000110243.12	0.10088	ENSG00000226059.2
ENSG00000108064.11	0.100879	ENSG00000152413.15
ENSG00000118434.9	0.100879	ENSG00000237205.1
ENSG00000174950.11	0.100879	ENSG00000250894.1
ENSG00000007306.15	0.100878	ENSG00000212127.6
ENSG00000084734.9	0.100878	ENSG00000224494.1
ENSG00000225321.2	0.100878	ENSG00000231516.3
ENSG00000237159.6	0.100878	ENSG00000241146.1
ENSG00000221946.8	0.100878	ENSG00000279066.1
ENSG00000014919.13	0.100877	ENSG00000117899.11
ENSG00000109101.8	0.100877	ENSG00000134317.18
ENSG00000102309.15	0.100877	ENSG00000138074.15
ENSG00000105499.14	0.100877	ENSG00000173145.11
ENSG00000001497.18	0.100877	ENSG00000198482.14
ENSG00000115350.12	0.100876	ENSG00000139624.14
ENSG00000223177.1	0.100876	ENSG00000244677.3
ENSG00000126003.7	0.100875	ENSG00000156860.16
ENSG00000057252.13	0.100875	ENSG00000171241.9
ENSG00000134153.10	0.100875	ENSG00000172428.11
ENSG00000155329.12	0.100875	ENSG00000213096.11
ENSG00000105675.9	0.100875	ENSG00000215231.8
ENSG00000087263.17	0.100875	ENSG00000236287.8
ENSG00000075429.9	0.100875	ENSG00000236500.1
ENSG00000227000.2	0.100875	ENSG00000237140.2
ENSG00000205549.10	0.100875	ENSG00000263813.1
ENSG00000136146.15	0.100874	ENSG00000136152.15
ENSG00000127980.16	0.100874	ENSG00000173137.12
ENSG00000017797.13	0.100874	ENSG00000174744.14
ENSG00000070495.15	0.100874	ENSG00000238317.2
ENSG00000199377.1	0.100874	ENSG00000251869.1
ENSG00000145321.13	0.100874	ENSG00000281490.1
ENSG00000008083.14	0.100873	ENSG00000121774.18
ENSG00000002933.9	0.100873	ENSG00000165655.17
ENSG00000163832.16	0.100873	ENSG00000168701.19
ENSG00000171566.12	0.100873	ENSG00000171612.7
ENSG00000146963.18	0.100873	ENSG00000178952.11
ENSG00000226262.1	0.100873	ENSG00000230390.1
ENSG00000108798.9	0.100872	ENSG00000198574.6
ENSG00000222067.1	0.100872	ENSG00000230573.1
ENSG00000240708.2	0.100872	ENSG00000259611.2
ENSG00000065328.17	0.100871	ENSG00000165480.16
ENSG00000159166.15	0.100871	ENSG00000245148.2
ENSG00000260762.1	0.100871	ENSG00000265843.3
ENSG00000115944.15	0.10087	ENSG00000116459.11
ENSG00000119801.13	0.10087	ENSG00000145780.8
ENSG00000159917.17	0.10087	ENSG00000173480.11
ENSG00000000457.14	0.10087	ENSG00000174348.14
ENSG00000173269.14	0.10087	ENSG00000269956.2
ENSG00000142945.13	0.100869	ENSG00000198873.12
ENSG00000130414.13	0.100869	ENSG00000204569.10
ENSG00000198353.8	0.100869	ENSG00000204669.11
ENSG00000171877.21	0.100869	ENSG00000227471.9
ENSG00000236695.1	0.100869	ENSG00000251223.1
ENSG00000126107.15	0.100869	ENSG00000257576.1
ENSG00000125637.16	0.100868	ENSG00000143702.16
ENSG00000104863.12	0.100868	ENSG00000168256.18
ENSG00000139734.19	0.100868	ENSG00000172239.14
ENSG00000049245.13	0.100868	ENSG00000184163.3
ENSG00000020922.13	0.100868	ENSG00000188312.14
ENSG00000234435.3	0.100868	ENSG00000242107.2
ENSG00000215124.2	0.100868	ENSG00000250862.1
ENSG00000080986.13	0.100867	ENSG00000106479.11
ENSG00000105499.14	0.100867	ENSG00000117308.15
ENSG00000106404.14	0.100867	ENSG00000172831.14
ENSG00000108474.17	0.100867	ENSG00000184557.4
ENSG00000112146.17	0.100867	ENSG00000184792.16
ENSG00000235123.5	0.100867	ENSG00000240152.2
ENSG00000239539.1	0.100867	ENSG00000258169.1
ENSG00000232307.1	0.100867	ENSG00000259527.2
ENSG00000122966.17	0.100866	ENSG00000162063.13
ENSG00000228740.3	0.100866	ENSG00000261154.1
ENSG00000110934.13	0.100865	ENSG00000183298.5
ENSG00000145781.9	0.100865	ENSG00000188342.12
ENSG00000215846.6	0.100865	ENSG00000232610.1
ENSG00000131931.8	0.100864	ENSG00000197019.5
ENSG00000163444.12	0.100864	ENSG00000213390.11
ENSG00000134905.17	0.100863	ENSG00000149499.12
ENSG00000148290.10	0.100863	ENSG00000154957.14
ENSG00000119900.9	0.100863	ENSG00000185745.10
ENSG00000101247.18	0.100863	ENSG00000213096.11
ENSG00000139620.13	0.100863	ENSG00000221598.3
ENSG00000231749.3	0.100863	ENSG00000234060.1
ENSG00000230611.1	0.100863	ENSG00000237556.1
ENSG00000226359.1	0.100863	ENSG00000250107.1
ENSG00000144535.20	0.100862	ENSG00000155636.15
ENSG00000127452.9	0.100862	ENSG00000165672.7
ENSG00000078804.13	0.100862	ENSG00000213339.9
ENSG00000077235.18	0.100862	ENSG00000240288.8
ENSG00000136720.7	0.100862	ENSG00000249661.1
ENSG00000214288.4	0.100862	ENSG00000282872.2
ENSG00000119953.14	0.100861	ENSG00000134758.14
ENSG00000167107.13	0.100861	ENSG00000177728.17
ENSG00000113569.16	0.100861	ENSG00000196455.8
ENSG00000235123.5	0.100861	ENSG00000251433.1
ENSG00000143363.17	0.100861	ENSG00000258359.1
ENSG00000235112.1	0.100861	ENSG00000259284.2
ENSG00000116857.17	0.100861	ENSG00000277161.2
ENSG00000101460.13	0.10086	ENSG00000144791.10
ENSG00000136448.13	0.10086	ENSG00000154767.15
ENSG00000069329.18	0.10086	ENSG00000175216.15
ENSG00000152455.16	0.10086	ENSG00000184445.12
ENSG00000119801.13	0.10086	ENSG00000224083.1
ENSG00000135638.14	0.10086	ENSG00000249767.1
ENSG00000127564.17	0.10086	ENSG00000251821.1
ENSG00000115993.13	0.10086	ENSG00000269343.9
ENSG00000126243.9	0.10086	ENSG00000271447.6
ENSG00000063177.13	0.100859	ENSG00000162244.12
ENSG00000163558.13	0.100859	ENSG00000184743.13
ENSG00000203972.10	0.100859	ENSG00000237281.1
ENSG00000116459.11	0.100859	ENSG00000254999.4
ENSG00000063854.13	0.100858	ENSG00000143774.17
ENSG00000004975.12	0.100858	ENSG00000167395.10
ENSG00000180878.3	0.100858	ENSG00000186104.11
ENSG00000219738.2	0.100858	ENSG00000238087.3
ENSG00000064115.11	0.100857	ENSG00000105993.15
ENSG00000100991.12	0.100857	ENSG00000155229.21
ENSG00000006712.15	0.100857	ENSG00000171863.15
ENSG00000134343.14	0.100857	ENSG00000175319.3
ENSG00000105519.18	0.100856	ENSG00000134262.13
ENSG00000118412.13	0.100856	ENSG00000165417.12
ENSG00000153147.6	0.100856	ENSG00000180263.14
ENSG00000207475.1	0.100856	ENSG00000238835.1
ENSG00000248966.1	0.100856	ENSG00000259612.1
ENSG00000115155.19	0.100855	ENSG00000177294.7
ENSG00000211659.2	0.100855	ENSG00000211943.2
ENSG00000160818.17	0.100855	ENSG00000218996.1
ENSG00000179454.14	0.100855	ENSG00000235917.1
ENSG00000227964.1	0.100855	ENSG00000255772.5
ENSG00000213787.3	0.100855	ENSG00000270793.1
ENSG00000122783.17	0.100854	ENSG00000139714.12
ENSG00000112273.7	0.100853	ENSG00000165887.12
ENSG00000104324.16	0.100853	ENSG00000169439.12
ENSG00000071539.14	0.100853	ENSG00000171943.12
ENSG00000100297.16	0.100853	ENSG00000173207.13
ENSG00000228309.7	0.100853	ENSG00000250634.6
ENSG00000233167.1	0.100853	ENSG00000254103.1
ENSG00000225684.4	0.100853	ENSG00000266217.2
ENSG00000007968.7	0.100852	ENSG00000092470.12
ENSG00000100591.8	0.100852	ENSG00000134001.15
ENSG00000004700.16	0.100852	ENSG00000174442.12
ENSG00000101850.13	0.100852	ENSG00000178935.5
ENSG00000181847.12	0.100852	ENSG00000182985.18
ENSG00000177993.3	0.100852	ENSG00000221200.1
ENSG00000145309.6	0.100852	ENSG00000232773.2
ENSG00000106305.10	0.100851	ENSG00000163528.13
ENSG00000163535.18	0.100851	ENSG00000170540.15
ENSG00000172137.19	0.100851	ENSG00000230375.1
ENSG00000231103.2	0.100851	ENSG00000250927.1
ENSG00000111231.9	0.10085	ENSG00000161800.13
ENSG00000117360.13	0.10085	ENSG00000162572.21
ENSG00000173728.11	0.10085	ENSG00000181789.14
ENSG00000067334.14	0.10085	ENSG00000198612.11
ENSG00000234765.1	0.10085	ENSG00000260680.1
ENSG00000241146.1	0.10085	ENSG00000265934.1
ENSG00000094916.16	0.100849	ENSG00000106608.17
ENSG00000141378.15	0.100849	ENSG00000148730.7
ENSG00000163755.9	0.100849	ENSG00000167088.11
ENSG00000161692.18	0.100849	ENSG00000211681.2
ENSG00000128519.3	0.100849	ENSG00000224933.2
ENSG00000057663.16	0.100848	ENSG00000115514.12
ENSG00000154945.7	0.100848	ENSG00000168288.13
ENSG00000154813.10	0.100848	ENSG00000204120.16
ENSG00000083817.9	0.100847	ENSG00000166343.10
ENSG00000130816.17	0.100847	ENSG00000171109.19
ENSG00000204256.14	0.100847	ENSG00000204469.13
ENSG00000076043.11	0.100846	ENSG00000149100.13
ENSG00000092421.17	0.100846	ENSG00000160932.11
ENSG00000121879.6	0.100846	ENSG00000163795.14
ENSG00000123268.9	0.100846	ENSG00000171236.10
ENSG00000179085.8	0.100846	ENSG00000199753.1
ENSG00000228304.1	0.100846	ENSG00000260598.1
ENSG00000142731.11	0.100845	ENSG00000149929.16
ENSG00000120539.15	0.100845	ENSG00000156313.15
ENSG00000158828.8	0.100845	ENSG00000173868.12
ENSG00000129562.11	0.100845	ENSG00000225031.1
ENSG00000252496.1	0.100845	ENSG00000252516.1
ENSG00000259944.1	0.100845	ENSG00000260492.3
ENSG00000123374.11	0.100844	ENSG00000129173.13
ENSG00000147454.14	0.100844	ENSG00000188536.13
ENSG00000179600.4	0.100844	ENSG00000198797.7
ENSG00000153147.6	0.100844	ENSG00000221949.6
ENSG00000223273.1	0.100844	ENSG00000225999.1
ENSG00000214141.4	0.100844	ENSG00000233655.1
ENSG00000103152.12	0.100844	ENSG00000249471.8
ENSG00000106785.15	0.100843	ENSG00000139428.12
ENSG00000106028.11	0.100843	ENSG00000162604.12
ENSG00000023909.10	0.100843	ENSG00000164442.10
ENSG00000071189.21	0.100843	ENSG00000171097.14
ENSG00000131381.12	0.100843	ENSG00000172671.20
ENSG00000145332.14	0.100843	ENSG00000180901.11
ENSG00000013364.19	0.100843	ENSG00000197114.12
ENSG00000083814.13	0.100843	ENSG00000241127.8
ENSG00000230629.2	0.100843	ENSG00000243964.1
ENSG00000120254.16	0.100842	ENSG00000123213.23
ENSG00000115268.10	0.100842	ENSG00000156482.11
ENSG00000159596.7	0.100842	ENSG00000186687.16
ENSG00000131495.9	0.100842	ENSG00000198258.11
ENSG00000204437.7	0.100842	ENSG00000223904.2
ENSG00000143631.11	0.100842	ENSG00000227471.9
ENSG00000185247.15	0.100842	ENSG00000253733.3
ENSG00000232954.2	0.100842	ENSG00000254496.1
ENSG00000130560.9	0.100841	ENSG00000135047.16
ENSG00000199038.1	0.100841	ENSG00000205549.10
ENSG00000213064.10	0.100841	ENSG00000217930.8
ENSG00000228166.1	0.100841	ENSG00000242256.3
ENSG00000234655.3	0.100841	ENSG00000271237.1
ENSG00000128000.17	0.10084	ENSG00000204130.14
ENSG00000108231.14	0.10084	ENSG00000207821.1
ENSG00000084693.16	0.100839	ENSG00000091542.9
ENSG00000011260.14	0.100839	ENSG00000125454.12
ENSG00000200156.1	0.100839	ENSG00000207005.1
ENSG00000167791.14	0.100839	ENSG00000232420.2
ENSG00000005981.13	0.100838	ENSG00000134115.13
ENSG00000100865.15	0.100838	ENSG00000165863.17
ENSG00000132591.12	0.100838	ENSG00000196453.8
ENSG00000166860.3	0.100838	ENSG00000240322.3
ENSG00000249226.1	0.100838	ENSG00000258036.2
ENSG00000241224.8	0.100838	ENSG00000258897.1
ENSG00000066813.14	0.100838	ENSG00000258969.2
ENSG00000227128.5	0.100838	ENSG00000259043.1
ENSG00000034713.8	0.100837	ENSG00000068971.14
ENSG00000006625.18	0.100837	ENSG00000109084.14
ENSG00000156052.11	0.100837	ENSG00000196199.14
ENSG00000135698.10	0.100837	ENSG00000232487.1
ENSG00000199024.1	0.100837	ENSG00000242251.3
ENSG00000008197.5	0.100837	ENSG00000260726.2
ENSG00000114544.17	0.100836	ENSG00000167716.19
ENSG00000105197.11	0.100835	ENSG00000111300.10
ENSG00000141376.23	0.100835	ENSG00000175662.18
ENSG00000165704.15	0.100835	ENSG00000185825.17
ENSG00000225851.1	0.100835	ENSG00000249618.6
ENSG00000236651.1	0.100835	ENSG00000268964.3
ENSG00000104413.18	0.100834	ENSG00000147676.14
ENSG00000157895.11	0.100834	ENSG00000160818.17
ENSG00000161011.20	0.100834	ENSG00000200522.1
ENSG00000001084.13	0.100833	ENSG00000137198.10
ENSG00000133119.13	0.100833	ENSG00000156876.10
ENSG00000111834.13	0.100833	ENSG00000162408.11
ENSG00000143418.20	0.100833	ENSG00000170634.13
ENSG00000178462.12	0.100833	ENSG00000197951.10
ENSG00000151239.14	0.100833	ENSG00000250569.1
ENSG00000179115.11	0.100832	ENSG00000182872.16
ENSG00000122694.16	0.100832	ENSG00000198826.11
ENSG00000204437.7	0.100832	ENSG00000261520.5
ENSG00000142856.17	0.100831	ENSG00000172244.9
ENSG00000179933.6	0.100831	ENSG00000197841.15
ENSG00000172404.5	0.100831	ENSG00000233980.1
ENSG00000162699.5	0.100831	ENSG00000236407.1
ENSG00000012822.16	0.10083	ENSG00000160818.17
ENSG00000227233.1	0.10083	ENSG00000228410.6
ENSG00000237618.1	0.10083	ENSG00000260726.2
ENSG00000084733.11	0.100829	ENSG00000086065.14
ENSG00000101019.22	0.100829	ENSG00000149136.9
ENSG00000130985.17	0.100829	ENSG00000181027.11
ENSG00000248338.2	0.100829	ENSG00000248572.6
ENSG00000020181.18	0.100828	ENSG00000053770.12
ENSG00000113384.14	0.100828	ENSG00000154930.15
ENSG00000105402.8	0.100828	ENSG00000187608.10
ENSG00000126432.14	0.100828	ENSG00000234664.1
ENSG00000233932.6	0.100828	ENSG00000236240.1
ENSG00000175766.13	0.100828	ENSG00000236569.3
ENSG00000006116.4	0.100828	ENSG00000254331.1
ENSG00000088356.6	0.100827	ENSG00000126247.11
ENSG00000070501.12	0.100827	ENSG00000173653.8
ENSG00000138069.18	0.100826	ENSG00000174718.12
ENSG00000160051.12	0.100826	ENSG00000178966.17
ENSG00000106459.15	0.100826	ENSG00000204366.4
ENSG00000151033.10	0.100826	ENSG00000204380.4
ENSG00000184792.16	0.100826	ENSG00000260014.1
ENSG00000162670.11	0.100826	ENSG00000264128.2
ENSG00000011275.19	0.100825	ENSG00000021776.11
ENSG00000113580.15	0.100825	ENSG00000120709.11
ENSG00000076003.5	0.100825	ENSG00000161980.6
ENSG00000144535.20	0.100825	ENSG00000184677.18
ENSG00000249785.3	0.100825	ENSG00000260268.6
ENSG00000080839.12	0.100824	ENSG00000101407.13
ENSG00000101057.16	0.100824	ENSG00000112312.10
ENSG00000175414.7	0.100824	ENSG00000196365.12
ENSG00000115268.10	0.100824	ENSG00000198755.11
ENSG00000214604.3	0.100824	ENSG00000231706.2
ENSG00000119899.13	0.100823	ENSG00000157881.16
ENSG00000096384.20	0.100823	ENSG00000204304.12
ENSG00000197860.10	0.100823	ENSG00000231066.3
ENSG00000132153.15	0.100822	ENSG00000143222.12
ENSG00000140718.21	0.100822	ENSG00000182004.13
ENSG00000166822.13	0.100822	ENSG00000185905.4
ENSG00000120094.9	0.100822	ENSG00000197919.6
ENSG00000172273.13	0.100822	ENSG00000224019.1
ENSG00000139197.11	0.100821	ENSG00000167395.10
ENSG00000124201.15	0.100821	ENSG00000196152.10
ENSG00000199364.1	0.100821	ENSG00000227802.1
ENSG00000173826.15	0.100821	ENSG00000232497.1
ENSG00000144908.14	0.10082	ENSG00000167104.11
ENSG00000163207.7	0.10082	ENSG00000169035.12
ENSG00000163291.14	0.10082	ENSG00000169964.8
ENSG00000224142.1	0.10082	ENSG00000249407.1
ENSG00000067955.15	0.100819	ENSG00000108829.10
ENSG00000010610.10	0.100819	ENSG00000178573.7
ENSG00000121671.12	0.100819	ENSG00000181894.15
ENSG00000146072.6	0.100819	ENSG00000188269.10
ENSG00000163586.10	0.100819	ENSG00000256925.3
ENSG00000138744.16	0.100818	ENSG00000141568.21
ENSG00000124827.7	0.100818	ENSG00000166589.13
ENSG00000110442.12	0.100818	ENSG00000169021.6
ENSG00000150779.12	0.100818	ENSG00000174547.13
ENSG00000148296.7	0.100818	ENSG00000175309.15
ENSG00000119508.18	0.100818	ENSG00000188042.8
ENSG00000166889.14	0.100818	ENSG00000196998.19
ENSG00000175874.10	0.100818	ENSG00000213420.8
ENSG00000171817.17	0.100818	ENSG00000224337.1
ENSG00000232163.2	0.100818	ENSG00000232655.1
ENSG00000091732.17	0.100818	ENSG00000235917.1
ENSG00000227395.1	0.100818	ENSG00000249768.2
ENSG00000224771.2	0.100818	ENSG00000251576.1
ENSG00000138363.15	0.100817	ENSG00000160993.4
ENSG00000136875.13	0.100817	ENSG00000163166.15
ENSG00000103423.14	0.100817	ENSG00000172428.11
ENSG00000125870.11	0.100817	ENSG00000175544.14
ENSG00000157224.16	0.100817	ENSG00000180884.10
ENSG00000110484.7	0.100817	ENSG00000249616.1
ENSG00000173826.15	0.100817	ENSG00000267332.1
ENSG00000008382.16	0.100816	ENSG00000112699.11
ENSG00000114346.14	0.100816	ENSG00000129173.13
ENSG00000108582.12	0.100816	ENSG00000203667.10
ENSG00000125798.15	0.100816	ENSG00000224933.2
ENSG00000039123.16	0.100815	ENSG00000094975.14
ENSG00000132437.18	0.100815	ENSG00000156959.9
ENSG00000111605.18	0.100815	ENSG00000181222.19
ENSG00000230247.2	0.100815	ENSG00000237556.1
ENSG00000112640.16	0.100814	ENSG00000142784.16
ENSG00000075856.12	0.100814	ENSG00000161638.11
ENSG00000135476.12	0.100814	ENSG00000162607.13
ENSG00000092529.25	0.100814	ENSG00000172878.14
ENSG00000135638.14	0.100814	ENSG00000236170.1
ENSG00000136521.13	0.100813	ENSG00000170310.15
ENSG00000185883.12	0.100813	ENSG00000196705.8
ENSG00000111665.12	0.100812	ENSG00000164611.13
ENSG00000171649.12	0.100812	ENSG00000174851.16
ENSG00000164024.12	0.100812	ENSG00000206605.1
ENSG00000215124.2	0.100812	ENSG00000225723.1
ENSG00000130720.13	0.100812	ENSG00000258739.1
ENSG00000185974.7	0.100812	ENSG00000270313.1
ENSG00000023330.15	0.100811	ENSG00000122783.17
ENSG00000133794.20	0.100811	ENSG00000143162.9
ENSG00000092841.19	0.100811	ENSG00000143977.14
ENSG00000147535.17	0.100811	ENSG00000152127.9
ENSG00000170619.10	0.100811	ENSG00000255949.1
ENSG00000110514.19	0.10081	ENSG00000146425.11
ENSG00000113763.12	0.10081	ENSG00000166930.7
ENSG00000124766.7	0.10081	ENSG00000167850.4
ENSG00000102760.13	0.10081	ENSG00000211886.1
ENSG00000253439.1	0.10081	ENSG00000259409.1
ENSG00000055211.14	0.100809	ENSG00000112237.13
ENSG00000101367.9	0.100809	ENSG00000124222.22
ENSG00000110429.14	0.100809	ENSG00000126522.17
ENSG00000110958.16	0.100809	ENSG00000129691.16
ENSG00000125482.13	0.100809	ENSG00000130717.13
ENSG00000057019.16	0.100809	ENSG00000157240.4
ENSG00000089123.16	0.100809	ENSG00000166263.13
ENSG00000143190.23	0.100809	ENSG00000166881.10
ENSG00000150787.8	0.100809	ENSG00000185085.2
ENSG00000177674.16	0.100809	ENSG00000197405.8
ENSG00000160679.13	0.100809	ENSG00000198746.13
ENSG00000135638.14	0.100809	ENSG00000211599.2
ENSG00000105854.13	0.100809	ENSG00000220867.1
ENSG00000200013.1	0.100809	ENSG00000241907.1
ENSG00000257126.6	0.100809	ENSG00000260598.1
ENSG00000183747.12	0.100809	ENSG00000286042.1
ENSG00000141295.14	0.100808	ENSG00000156232.7
ENSG00000143032.8	0.100808	ENSG00000226059.2
ENSG00000231382.1	0.100808	ENSG00000231900.3
ENSG00000248528.1	0.100808	ENSG00000249882.2
ENSG00000114850.7	0.100807	ENSG00000163902.12
ENSG00000116198.14	0.100807	ENSG00000181610.13
ENSG00000121316.11	0.100807	ENSG00000186222.5
ENSG00000104290.11	0.100807	ENSG00000214050.8
ENSG00000150244.12	0.100807	ENSG00000228304.1
ENSG00000207109.1	0.100807	ENSG00000229622.1
ENSG00000204482.11	0.100807	ENSG00000229992.1
ENSG00000177736.4	0.100807	ENSG00000257636.6
ENSG00000064102.15	0.100806	ENSG00000163938.17
ENSG00000038427.16	0.100806	ENSG00000185215.11
ENSG00000065183.16	0.100806	ENSG00000204576.12
ENSG00000160445.11	0.100806	ENSG00000217930.8
ENSG00000167332.9	0.100806	ENSG00000230645.2
ENSG00000011143.19	0.100805	ENSG00000115602.17
ENSG00000135451.13	0.100805	ENSG00000154920.15
ENSG00000005238.20	0.100805	ENSG00000165006.14
ENSG00000211949.3	0.100805	ENSG00000244575.3
ENSG00000101132.10	0.100804	ENSG00000147687.19
ENSG00000124074.12	0.100804	ENSG00000186792.17
ENSG00000196781.16	0.100804	ENSG00000198554.12
ENSG00000228411.1	0.100804	ENSG00000230683.1
ENSG00000102794.10	0.100804	ENSG00000233642.1
ENSG00000008197.5	0.100804	ENSG00000240152.2
ENSG00000252553.1	0.100804	ENSG00000259897.2
ENSG00000142655.13	0.100803	ENSG00000149016.16
ENSG00000183535.9	0.100803	ENSG00000217791.4
ENSG00000173826.15	0.100803	ENSG00000219582.3
ENSG00000231839.1	0.100803	ENSG00000251223.1
ENSG00000100147.14	0.100802	ENSG00000165078.13
ENSG00000100162.15	0.100802	ENSG00000166508.18
ENSG00000167721.11	0.100802	ENSG00000171453.20
ENSG00000108878.5	0.100802	ENSG00000228882.1
ENSG00000241081.1	0.100802	ENSG00000243824.1
ENSG00000007392.17	0.100802	ENSG00000271147.8
ENSG00000084774.14	0.100801	ENSG00000155846.17
ENSG00000142784.16	0.100801	ENSG00000188554.15
ENSG00000139445.18	0.100801	ENSG00000229437.2
ENSG00000213538.5	0.100801	ENSG00000258531.2
ENSG00000231821.1	0.100801	ENSG00000265934.1
ENSG00000143751.10	0.100801	ENSG00000271819.1
ENSG00000100030.15	0.1008	ENSG00000116675.16
ENSG00000111237.19	0.1008	ENSG00000148843.15
ENSG00000008952.17	0.1008	ENSG00000164330.17
ENSG00000080608.10	0.1008	ENSG00000184831.14
ENSG00000109943.9	0.1008	ENSG00000185880.13
ENSG00000227862.1	0.1008	ENSG00000231777.1
ENSG00000214686.7	0.1008	ENSG00000237691.1
ENSG00000090273.14	0.100799	ENSG00000152464.15
ENSG00000143363.17	0.100799	ENSG00000155304.6
ENSG00000164543.7	0.100799	ENSG00000170265.12
ENSG00000142182.9	0.100799	ENSG00000174429.4
ENSG00000077984.6	0.100799	ENSG00000197385.6
ENSG00000084207.18	0.100799	ENSG00000204472.13
ENSG00000116171.19	0.100798	ENSG00000121073.15
ENSG00000135390.21	0.100798	ENSG00000164587.13
ENSG00000135269.18	0.100798	ENSG00000241755.1
ENSG00000221333.1	0.100798	ENSG00000252361.1
ENSG00000128708.13	0.100797	ENSG00000133742.14
ENSG00000136450.13	0.100797	ENSG00000143570.19
ENSG00000142252.11	0.100797	ENSG00000156398.13
ENSG00000126254.12	0.100797	ENSG00000162517.13
ENSG00000038358.15	0.100797	ENSG00000165832.6
ENSG00000103549.22	0.100797	ENSG00000166333.14
ENSG00000166091.21	0.100797	ENSG00000169704.5
ENSG00000071626.17	0.100797	ENSG00000186376.15
ENSG00000108774.15	0.100797	ENSG00000186704.9
ENSG00000121766.16	0.100796	ENSG00000213782.7
ENSG00000225814.1	0.100796	ENSG00000230330.1
ENSG00000237556.1	0.100796	ENSG00000250427.1
ENSG00000119801.13	0.100795	ENSG00000124222.22
ENSG00000102098.19	0.100795	ENSG00000154309.9
ENSG00000051180.17	0.100795	ENSG00000161860.8
ENSG00000231383.2	0.100795	ENSG00000241532.1
ENSG00000138623.10	0.100795	ENSG00000263528.8
ENSG00000075336.12	0.100794	ENSG00000088888.18
ENSG00000070610.14	0.100794	ENSG00000159259.8
ENSG00000171858.18	0.100794	ENSG00000177600.9
ENSG00000161973.11	0.100794	ENSG00000198919.13
ENSG00000214628.3	0.100794	ENSG00000231378.1
ENSG00000163499.12	0.100794	ENSG00000233549.2
ENSG00000157343.9	0.100794	ENSG00000250571.7
ENSG00000065518.8	0.100793	ENSG00000100916.14
ENSG00000040633.13	0.100793	ENSG00000112110.10
ENSG00000130775.16	0.100793	ENSG00000147894.17
ENSG00000010322.16	0.100793	ENSG00000186001.14
ENSG00000163705.13	0.100793	ENSG00000200312.1
ENSG00000214541.3	0.100793	ENSG00000216624.3
ENSG00000226703.1	0.100793	ENSG00000237206.1
ENSG00000201428.1	0.100793	ENSG00000249767.1
ENSG00000101945.17	0.100792	ENSG00000129993.15
ENSG00000133424.22	0.100792	ENSG00000137642.13
ENSG00000095380.11	0.100792	ENSG00000157303.11
ENSG00000123144.11	0.100792	ENSG00000159377.11
ENSG00000164758.7	0.100792	ENSG00000165660.8
ENSG00000163832.16	0.100792	ENSG00000166266.14
ENSG00000120094.9	0.100792	ENSG00000225158.2
ENSG00000186090.11	0.100792	ENSG00000228211.2
ENSG00000145780.8	0.100792	ENSG00000232373.2
ENSG00000126226.22	0.100792	ENSG00000256037.1
ENSG00000108878.5	0.100792	ENSG00000256151.1
ENSG00000107223.13	0.100791	ENSG00000111832.13
ENSG00000100304.13	0.100791	ENSG00000160818.17
ENSG00000032444.17	0.100791	ENSG00000186517.14
ENSG00000239539.1	0.100791	ENSG00000268058.1
ENSG00000125450.11	0.10079	ENSG00000167967.16
ENSG00000105171.10	0.10079	ENSG00000185728.17
ENSG00000175329.13	0.10079	ENSG00000221393.1
ENSG00000211641.3	0.10079	ENSG00000273963.1
ENSG00000121104.8	0.100789	ENSG00000172878.14
ENSG00000217085.2	0.100789	ENSG00000243877.1
ENSG00000260492.3	0.100789	ENSG00000263616.2
ENSG00000151657.12	0.100788	ENSG00000163399.16
ENSG00000163938.17	0.100788	ENSG00000173692.14
ENSG00000204410.16	0.100788	ENSG00000280543.1
ENSG00000139405.16	0.100787	ENSG00000167641.11
ENSG00000136982.6	0.100787	ENSG00000197451.12
ENSG00000110887.8	0.100787	ENSG00000223470.3
ENSG00000188782.9	0.100787	ENSG00000226059.2
ENSG00000204576.12	0.100787	ENSG00000234636.2
ENSG00000234485.5	0.100787	ENSG00000250147.1
ENSG00000189377.9	0.100787	ENSG00000254791.1
ENSG00000111711.10	0.100786	ENSG00000134748.13
ENSG00000090686.16	0.100786	ENSG00000143178.13
ENSG00000117385.16	0.100786	ENSG00000164309.15
ENSG00000226859.1	0.100786	ENSG00000231929.2
ENSG00000011347.10	0.100786	ENSG00000237552.1
ENSG00000260598.1	0.100786	ENSG00000268058.1
ENSG00000118412.13	0.100785	ENSG00000165934.13
ENSG00000029725.17	0.100785	ENSG00000198920.11
ENSG00000224714.3	0.100785	ENSG00000233545.1
ENSG00000169884.14	0.100785	ENSG00000285825.2
ENSG00000006695.12	0.100784	ENSG00000132361.18
ENSG00000123064.13	0.100784	ENSG00000164007.11
ENSG00000161904.12	0.100784	ENSG00000183520.12
ENSG00000196081.10	0.100784	ENSG00000198168.9
ENSG00000179460.5	0.100784	ENSG00000214825.2
ENSG00000187871.2	0.100784	ENSG00000214860.5
ENSG00000137216.19	0.100784	ENSG00000248724.6
ENSG00000185701.7	0.100784	ENSG00000260427.1
ENSG00000099821.14	0.100783	ENSG00000157353.17
ENSG00000167635.12	0.100783	ENSG00000204231.11
ENSG00000166275.16	0.100783	ENSG00000221164.1
ENSG00000182903.16	0.100783	ENSG00000254004.7
ENSG00000108651.10	0.100782	ENSG00000154719.14
ENSG00000108510.10	0.100782	ENSG00000167778.9
ENSG00000170776.22	0.100782	ENSG00000173207.13
ENSG00000136824.19	0.100782	ENSG00000175643.10
ENSG00000111647.13	0.100782	ENSG00000198663.17
ENSG00000145945.7	0.100782	ENSG00000225138.8
ENSG00000090061.17	0.100782	ENSG00000264616.1
ENSG00000258626.2	0.100782	ENSG00000264814.1
ENSG00000132141.14	0.100781	ENSG00000162704.16
ENSG00000225573.4	0.100781	ENSG00000229638.1
ENSG00000232254.1	0.100781	ENSG00000249662.6
ENSG00000103353.16	0.10078	ENSG00000111667.14
ENSG00000117394.24	0.10078	ENSG00000141560.15
ENSG00000113460.13	0.10078	ENSG00000174013.8
ENSG00000224586.7	0.10078	ENSG00000227143.1
ENSG00000249613.2	0.10078	ENSG00000258616.5
ENSG00000172172.8	0.10078	ENSG00000259956.2
ENSG00000103549.22	0.100779	ENSG00000176396.11
ENSG00000186517.14	0.100779	ENSG00000198700.10
ENSG00000224435.2	0.100779	ENSG00000224519.1
ENSG00000151148.14	0.100778	ENSG00000157637.13
ENSG00000100503.26	0.100778	ENSG00000171202.7
ENSG00000112312.10	0.100778	ENSG00000178562.18
ENSG00000142676.14	0.100778	ENSG00000207741.1
ENSG00000215021.10	0.100778	ENSG00000221983.8
ENSG00000231009.1	0.100778	ENSG00000250730.2
ENSG00000215562.2	0.100778	ENSG00000283755.2
ENSG00000080819.9	0.100777	ENSG00000100558.9
ENSG00000101782.15	0.100777	ENSG00000101928.13
ENSG00000076003.5	0.100777	ENSG00000111581.10
ENSG00000147548.17	0.100777	ENSG00000162231.14
ENSG00000214288.4	0.100777	ENSG00000256750.2
ENSG00000127526.15	0.100776	ENSG00000127837.10
ENSG00000070182.21	0.100776	ENSG00000134248.14
ENSG00000020129.16	0.100776	ENSG00000137076.21
ENSG00000137076.21	0.100776	ENSG00000137106.18
ENSG00000175691.9	0.100776	ENSG00000198466.12
ENSG00000112699.11	0.100776	ENSG00000199179.3
ENSG00000163499.12	0.100776	ENSG00000227000.2
ENSG00000112118.20	0.100775	ENSG00000147536.12
ENSG00000125870.11	0.100775	ENSG00000149089.13
ENSG00000076003.5	0.100775	ENSG00000161860.8
ENSG00000166183.16	0.100775	ENSG00000167778.9
ENSG00000100201.23	0.100775	ENSG00000186020.13
ENSG00000223587.2	0.100775	ENSG00000241098.1
ENSG00000187889.13	0.100775	ENSG00000259108.3
ENSG00000087448.11	0.100774	ENSG00000119899.13
ENSG00000100462.16	0.100774	ENSG00000140612.14
ENSG00000168496.4	0.100774	ENSG00000183856.11
ENSG00000249785.3	0.100774	ENSG00000253748.2
ENSG00000111142.14	0.100774	ENSG00000254093.9
ENSG00000119574.13	0.100773	ENSG00000119640.9
ENSG00000109466.14	0.100773	ENSG00000152894.15
ENSG00000135390.21	0.100773	ENSG00000157343.9
ENSG00000100519.12	0.100773	ENSG00000164758.7
ENSG00000114126.18	0.100773	ENSG00000177181.15
ENSG00000051180.17	0.100773	ENSG00000196678.14
ENSG00000078804.13	0.100773	ENSG00000198612.11
ENSG00000186367.7	0.100773	ENSG00000234752.1
ENSG00000172421.10	0.100773	ENSG00000251990.1
ENSG00000156858.12	0.100773	ENSG00000272391.6
ENSG00000020129.16	0.100772	ENSG00000132768.14
ENSG00000136908.18	0.100772	ENSG00000142252.11
ENSG00000225984.1	0.100772	ENSG00000230611.1
ENSG00000167791.14	0.100772	ENSG00000251533.2
ENSG00000134216.19	0.100772	ENSG00000261206.1
ENSG00000123405.14	0.100771	ENSG00000133742.14
ENSG00000002726.21	0.100771	ENSG00000165887.12
ENSG00000226878.2	0.100771	ENSG00000230645.2
ENSG00000118482.12	0.10077	ENSG00000131979.20
ENSG00000141034.10	0.10077	ENSG00000197345.13
ENSG00000080824.19	0.10077	ENSG00000204152.14
ENSG00000100330.16	0.100769	ENSG00000133678.14
ENSG00000108528.14	0.100769	ENSG00000136897.8
ENSG00000023734.11	0.100769	ENSG00000144199.12
ENSG00000141582.15	0.100769	ENSG00000167291.16
ENSG00000120053.12	0.100769	ENSG00000184432.11
ENSG00000110244.7	0.100769	ENSG00000286042.1
ENSG00000009954.11	0.100768	ENSG00000123374.11
ENSG00000129480.13	0.100768	ENSG00000131748.16
ENSG00000132405.19	0.100768	ENSG00000140859.16
ENSG00000101310.17	0.100768	ENSG00000165416.15
ENSG00000164252.13	0.100768	ENSG00000170310.15
ENSG00000117010.17	0.100768	ENSG00000251804.1
ENSG00000117528.14	0.100767	ENSG00000119139.21
ENSG00000124786.12	0.100767	ENSG00000188175.10
ENSG00000226525.5	0.100767	ENSG00000234498.3
ENSG00000181315.11	0.100767	ENSG00000241127.8
ENSG00000171557.17	0.100767	ENSG00000251350.2
ENSG00000099795.7	0.100766	ENSG00000127184.13
ENSG00000123213.23	0.100766	ENSG00000127554.13
ENSG00000079999.14	0.100766	ENSG00000160117.16
ENSG00000154478.4	0.100766	ENSG00000224933.2
ENSG00000203761.5	0.100766	ENSG00000230409.3
ENSG00000144035.4	0.100766	ENSG00000254220.1
ENSG00000197408.10	0.100766	ENSG00000257126.6
ENSG00000088325.16	0.100766	ENSG00000265112.1
ENSG00000137364.5	0.100765	ENSG00000146122.17
ENSG00000132823.11	0.100765	ENSG00000160908.15
ENSG00000162994.16	0.100765	ENSG00000168040.5
ENSG00000012822.16	0.100765	ENSG00000182324.7
ENSG00000058673.17	0.100765	ENSG00000241217.3
ENSG00000137955.16	0.100765	ENSG00000242125.3
ENSG00000113532.13	0.100765	ENSG00000268001.1
ENSG00000237159.6	0.100765	ENSG00000277268.2
ENSG00000271614.1	0.100765	ENSG00000283444.1
ENSG00000117122.14	0.100764	ENSG00000126953.8
ENSG00000121058.5	0.100764	ENSG00000132773.12
ENSG00000074800.16	0.100764	ENSG00000167900.12
ENSG00000100403.12	0.100764	ENSG00000173480.11
ENSG00000240708.2	0.100764	ENSG00000241119.2
ENSG00000159588.15	0.100764	ENSG00000254996.5
ENSG00000099940.12	0.100763	ENSG00000119661.15
ENSG00000134001.15	0.100763	ENSG00000163938.17
ENSG00000089597.18	0.100763	ENSG00000204310.13
ENSG00000196236.13	0.100763	ENSG00000227354.7
ENSG00000063176.16	0.100763	ENSG00000254087.8
ENSG00000258814.2	0.100763	ENSG00000274749.1
ENSG00000111252.11	0.100762	ENSG00000112164.6
ENSG00000128581.17	0.100762	ENSG00000203778.8
ENSG00000223656.1	0.100762	ENSG00000236407.1
ENSG00000217085.2	0.100762	ENSG00000260726.2
ENSG00000154438.8	0.100762	ENSG00000268058.1
ENSG00000204437.7	0.100762	ENSG00000282872.2
ENSG00000104442.10	0.100761	ENSG00000166037.11
ENSG00000164904.18	0.100761	ENSG00000168671.10
ENSG00000167863.12	0.100761	ENSG00000171202.7
ENSG00000126264.10	0.100761	ENSG00000205744.10
ENSG00000125740.14	0.100761	ENSG00000217159.2
ENSG00000179119.15	0.100761	ENSG00000237711.1
ENSG00000119640.9	0.10076	ENSG00000157184.7
ENSG00000219387.2	0.10076	ENSG00000232685.5
ENSG00000129003.19	0.100759	ENSG00000204178.11
ENSG00000225121.2	0.100759	ENSG00000233549.2
ENSG00000089154.11	0.100759	ENSG00000261236.8
ENSG00000082516.9	0.100758	ENSG00000104299.15
ENSG00000111361.13	0.100758	ENSG00000182552.15
ENSG00000249066.2	0.100758	ENSG00000249439.1
ENSG00000240412.1	0.100758	ENSG00000271687.1
ENSG00000256937.1	0.100758	ENSG00000275356.5
ENSG00000132623.16	0.100757	ENSG00000164919.11
ENSG00000163558.13	0.100757	ENSG00000175166.17
ENSG00000250182.3	0.100757	ENSG00000256167.1
ENSG00000232160.7	0.100757	ENSG00000263400.8
ENSG00000070770.10	0.100756	ENSG00000125484.12
ENSG00000080986.13	0.100756	ENSG00000127564.17
ENSG00000105701.16	0.100756	ENSG00000182732.18
ENSG00000182872.16	0.100756	ENSG00000183172.9
ENSG00000153767.10	0.100756	ENSG00000204713.11
ENSG00000227059.7	0.100756	ENSG00000260880.5
ENSG00000110104.13	0.100755	ENSG00000135632.12
ENSG00000134107.5	0.100755	ENSG00000161904.12
ENSG00000116221.15	0.100755	ENSG00000163655.16
ENSG00000111775.3	0.100755	ENSG00000232388.5
ENSG00000223597.3	0.100755	ENSG00000248685.6
ENSG00000135940.7	0.100755	ENSG00000254999.4
ENSG00000181617.6	0.100754	ENSG00000233549.2
ENSG00000016082.15	0.100753	ENSG00000270222.1
ENSG00000090686.16	0.100753	ENSG00000275029.1
ENSG00000132313.15	0.100752	ENSG00000151239.14
ENSG00000146833.16	0.100752	ENSG00000155561.15
ENSG00000138395.17	0.100752	ENSG00000168143.9
ENSG00000138483.3	0.100752	ENSG00000237306.1
ENSG00000116221.15	0.100751	ENSG00000149136.9
ENSG00000249439.1	0.100751	ENSG00000250219.2
ENSG00000184856.7	0.100751	ENSG00000266019.1
ENSG00000140750.17	0.10075	ENSG00000141905.19
ENSG00000130734.10	0.10075	ENSG00000244671.3
ENSG00000162399.9	0.10075	ENSG00000274355.1
ENSG00000100216.6	0.100749	ENSG00000117305.15
ENSG00000116120.11	0.100749	ENSG00000122873.12
ENSG00000105821.15	0.100749	ENSG00000146729.10
ENSG00000116198.14	0.100749	ENSG00000154473.18
ENSG00000124508.17	0.100749	ENSG00000241868.3
ENSG00000132716.19	0.100748	ENSG00000177479.20
ENSG00000137055.15	0.100748	ENSG00000197579.8
ENSG00000101850.13	0.100748	ENSG00000225900.1
ENSG00000205549.10	0.100748	ENSG00000231749.3
ENSG00000230645.2	0.100748	ENSG00000249618.6
ENSG00000235211.4	0.100748	ENSG00000256385.1
ENSG00000172238.6	0.100748	ENSG00000259691.2
ENSG00000231022.1	0.100748	ENSG00000267486.1
ENSG00000160917.15	0.100747	ENSG00000197150.13
ENSG00000244134.1	0.100747	ENSG00000270296.1
ENSG00000110108.10	0.100746	ENSG00000112118.20
ENSG00000110422.12	0.100746	ENSG00000166046.11
ENSG00000108465.15	0.100746	ENSG00000183530.14
ENSG00000228219.1	0.100746	ENSG00000229716.2
ENSG00000235550.1	0.100746	ENSG00000259944.1
ENSG00000153767.10	0.100746	ENSG00000267809.1
ENSG00000100427.16	0.100745	ENSG00000116237.16
ENSG00000080822.17	0.100745	ENSG00000147099.21
ENSG00000163499.12	0.100745	ENSG00000224494.1
ENSG00000232790.3	0.100745	ENSG00000257271.1
ENSG00000085871.9	0.100744	ENSG00000138286.15
ENSG00000100412.17	0.100744	ENSG00000196453.8
ENSG00000148358.20	0.100744	ENSG00000197632.9
ENSG00000049245.13	0.100744	ENSG00000204472.13
ENSG00000120798.17	0.100743	ENSG00000134056.12
ENSG00000047597.7	0.100743	ENSG00000138286.15
ENSG00000189164.15	0.100743	ENSG00000196455.8
ENSG00000213652.3	0.100743	ENSG00000232610.1
ENSG00000225121.2	0.100743	ENSG00000233980.1
ENSG00000250133.2	0.100743	ENSG00000254560.6
ENSG00000229621.2	0.100743	ENSG00000267332.1
ENSG00000122550.18	0.100742	ENSG00000164603.12
ENSG00000159840.16	0.100742	ENSG00000177455.15
ENSG00000089154.11	0.100742	ENSG00000200243.1
ENSG00000087903.13	0.100741	ENSG00000093000.19
ENSG00000117614.10	0.100741	ENSG00000142279.13
ENSG00000040199.18	0.100741	ENSG00000142784.16
ENSG00000161860.8	0.100741	ENSG00000187091.14
ENSG00000158987.22	0.100741	ENSG00000213176.4
ENSG00000148950.11	0.10074	ENSG00000175105.8
ENSG00000181915.5	0.10074	ENSG00000221944.9
ENSG00000144034.16	0.10074	ENSG00000226525.5
ENSG00000140263.15	0.100739	ENSG00000148985.20
ENSG00000105202.9	0.100739	ENSG00000171858.18
ENSG00000172531.16	0.100739	ENSG00000182199.11
ENSG00000167459.17	0.100739	ENSG00000197408.10
ENSG00000108231.14	0.100739	ENSG00000227467.3
ENSG00000233324.1	0.100739	ENSG00000249798.1
ENSG00000103266.11	0.100738	ENSG00000104219.13
ENSG00000110172.12	0.100738	ENSG00000110958.16
ENSG00000185085.2	0.100738	ENSG00000197024.9
ENSG00000076924.12	0.100737	ENSG00000116809.12
ENSG00000134970.14	0.100737	ENSG00000152689.18
ENSG00000013561.18	0.100737	ENSG00000198858.10
ENSG00000236569.3	0.100737	ENSG00000250897.2
ENSG00000101182.15	0.100736	ENSG00000165264.11
ENSG00000101444.13	0.100736	ENSG00000171700.14
ENSG00000103194.16	0.100735	ENSG00000127080.10
ENSG00000197448.14	0.100735	ENSG00000244219.7
ENSG00000124164.16	0.100734	ENSG00000178381.12
ENSG00000171827.11	0.100734	ENSG00000181007.9
ENSG00000128059.8	0.100734	ENSG00000183283.16
ENSG00000132437.18	0.100734	ENSG00000226059.2
ENSG00000025772.8	0.100734	ENSG00000227057.10
ENSG00000226703.1	0.100734	ENSG00000240412.1
ENSG00000083635.8	0.100733	ENSG00000134108.14
ENSG00000114735.10	0.100733	ENSG00000137103.20
ENSG00000070476.15	0.100733	ENSG00000162139.10
ENSG00000178381.12	0.100733	ENSG00000179115.11
ENSG00000131238.18	0.100733	ENSG00000180370.10
ENSG00000189280.3	0.100733	ENSG00000189433.7
ENSG00000147160.9	0.100733	ENSG00000268058.1
ENSG00000220205.9	0.100733	ENSG00000272391.6
ENSG00000103423.14	0.100732	ENSG00000184220.12
ENSG00000164252.13	0.100732	ENSG00000197779.15
ENSG00000111262.6	0.100732	ENSG00000249188.1
ENSG00000143870.13	0.100732	ENSG00000254901.8
ENSG00000085999.13	0.100731	ENSG00000138182.15
ENSG00000135250.17	0.100731	ENSG00000151693.11
ENSG00000116514.17	0.100731	ENSG00000182858.14
ENSG00000204542.3	0.100731	ENSG00000228295.2
ENSG00000075568.17	0.10073	ENSG00000137478.15
ENSG00000204347.4	0.10073	ENSG00000211681.2
ENSG00000214835.3	0.10073	ENSG00000227000.2
ENSG00000164168.8	0.10073	ENSG00000232373.2
ENSG00000231103.2	0.10073	ENSG00000248958.2
ENSG00000187094.12	0.10073	ENSG00000253132.1
ENSG00000196205.8	0.10073	ENSG00000279800.2
ENSG00000162757.4	0.100729	ENSG00000162994.16
ENSG00000143437.21	0.100729	ENSG00000167220.12
ENSG00000214727.2	0.100729	ENSG00000232373.2
ENSG00000228158.2	0.100729	ENSG00000234632.1
ENSG00000203875.13	0.100729	ENSG00000256525.8
ENSG00000105732.13	0.100728	ENSG00000160570.14
ENSG00000107821.15	0.100728	ENSG00000176563.10
ENSG00000148459.16	0.100728	ENSG00000244165.2
ENSG00000112299.8	0.100728	ENSG00000258839.4
ENSG00000134056.12	0.100727	ENSG00000138663.9
ENSG00000111845.5	0.100727	ENSG00000140526.18
ENSG00000227773.1	0.100727	ENSG00000230184.1
ENSG00000164684.13	0.100727	ENSG00000234059.1
ENSG00000211949.3	0.100727	ENSG00000240864.3
ENSG00000198074.10	0.100727	ENSG00000250846.6
ENSG00000006459.11	0.100726	ENSG00000136149.6
ENSG00000144713.13	0.100726	ENSG00000162244.12
ENSG00000087157.19	0.100726	ENSG00000184497.13
ENSG00000223358.5	0.100726	ENSG00000226185.2
ENSG00000145888.11	0.100726	ENSG00000234511.10
ENSG00000254677.1	0.100726	ENSG00000267332.1
ENSG00000123815.13	0.100725	ENSG00000142784.16
ENSG00000135018.14	0.100725	ENSG00000151239.14
ENSG00000131375.10	0.100725	ENSG00000165113.13
ENSG00000121481.11	0.100725	ENSG00000228397.3
ENSG00000119487.17	0.100724	ENSG00000137770.14
ENSG00000145920.15	0.100724	ENSG00000218991.1
ENSG00000115137.12	0.100723	ENSG00000125676.20
ENSG00000059728.11	0.100723	ENSG00000152242.11
ENSG00000125691.14	0.100723	ENSG00000173660.12
ENSG00000198758.11	0.100723	ENSG00000221393.1
ENSG00000075975.17	0.100722	ENSG00000114867.22
ENSG00000038945.15	0.100722	ENSG00000155307.19
ENSG00000085231.14	0.100722	ENSG00000155729.13
ENSG00000131059.12	0.100722	ENSG00000162598.13
ENSG00000112110.10	0.100722	ENSG00000168040.5
ENSG00000116830.12	0.100722	ENSG00000183763.9
ENSG00000183674.12	0.100722	ENSG00000225851.1
ENSG00000234336.7	0.100722	ENSG00000252474.1
ENSG00000248692.5	0.100722	ENSG00000268916.6
ENSG00000108651.10	0.100721	ENSG00000171566.12
ENSG00000215124.2	0.100721	ENSG00000235857.1
ENSG00000053372.5	0.10072	ENSG00000072818.12
ENSG00000059691.12	0.10072	ENSG00000152556.17
ENSG00000237205.1	0.10072	ENSG00000241985.1
ENSG00000104325.7	0.10072	ENSG00000259956.2
ENSG00000183395.5	0.100719	ENSG00000188101.5
ENSG00000121905.10	0.100719	ENSG00000242908.6
ENSG00000132465.12	0.100718	ENSG00000160867.15
ENSG00000076513.17	0.100718	ENSG00000178199.14
ENSG00000165271.17	0.100718	ENSG00000212493.1
ENSG00000158109.15	0.100718	ENSG00000227560.1
ENSG00000104760.17	0.100718	ENSG00000230223.8
ENSG00000137656.12	0.100718	ENSG00000237649.8
ENSG00000214077.4	0.100718	ENSG00000243547.1
ENSG00000066117.15	0.100717	ENSG00000070770.10
ENSG00000132432.14	0.100717	ENSG00000174917.9
ENSG00000106459.15	0.100717	ENSG00000226450.2
ENSG00000215319.2	0.100717	ENSG00000260492.3
ENSG00000163806.16	0.100716	ENSG00000183684.8
ENSG00000074181.9	0.100716	ENSG00000188269.10
ENSG00000103152.12	0.100715	ENSG00000105669.14
ENSG00000121542.12	0.100715	ENSG00000122550.18
ENSG00000070761.8	0.100715	ENSG00000129071.10
ENSG00000010610.10	0.100715	ENSG00000140749.9
ENSG00000110696.10	0.100715	ENSG00000147679.12
ENSG00000118113.12	0.100715	ENSG00000173391.9
ENSG00000106615.10	0.100715	ENSG00000182180.14
ENSG00000165264.11	0.100715	ENSG00000184076.13
ENSG00000135315.12	0.100715	ENSG00000198862.14
ENSG00000225944.1	0.100715	ENSG00000243593.1
ENSG00000257666.1	0.100715	ENSG00000259982.1
ENSG00000244514.3	0.100715	ENSG00000273265.1
ENSG00000094916.16	0.100714	ENSG00000137310.12
ENSG00000130255.13	0.100714	ENSG00000215016.2
ENSG00000185701.7	0.100714	ENSG00000231706.2
ENSG00000176194.18	0.100714	ENSG00000259417.3
ENSG00000182405.6	0.100714	ENSG00000278916.1
ENSG00000125999.11	0.100714	ENSG00000282872.2
ENSG00000054118.15	0.100713	ENSG00000071243.16
ENSG00000004948.16	0.100713	ENSG00000182793.12
ENSG00000110958.16	0.100713	ENSG00000197451.12
ENSG00000226258.7	0.100713	ENSG00000250261.1
ENSG00000011454.18	0.100712	ENSG00000096092.6
ENSG00000040275.17	0.100712	ENSG00000121152.10
ENSG00000138463.9	0.100712	ENSG00000142655.13
ENSG00000140521.17	0.100712	ENSG00000166946.14
ENSG00000113387.12	0.100712	ENSG00000196365.12
ENSG00000174990.8	0.100712	ENSG00000214324.5
ENSG00000179142.2	0.100712	ENSG00000216938.3
ENSG00000197919.6	0.100712	ENSG00000248572.6
ENSG00000012963.15	0.100711	ENSG00000092203.15
ENSG00000094804.12	0.100711	ENSG00000113231.14
ENSG00000121858.11	0.100711	ENSG00000123609.11
ENSG00000142864.15	0.100711	ENSG00000160214.13
ENSG00000172748.14	0.100711	ENSG00000176623.12
ENSG00000183249.8	0.100711	ENSG00000223717.1
ENSG00000215846.6	0.100711	ENSG00000260726.2
ENSG00000089248.7	0.10071	ENSG00000105186.16
ENSG00000100629.17	0.10071	ENSG00000144395.18
ENSG00000160870.15	0.10071	ENSG00000230573.1
ENSG00000226902.1	0.10071	ENSG00000234300.1
ENSG00000086232.13	0.100709	ENSG00000158828.8
ENSG00000103226.19	0.100709	ENSG00000166233.15
ENSG00000212534.1	0.100709	ENSG00000265396.1
ENSG00000123552.18	0.100708	ENSG00000138686.10
ENSG00000202125.1	0.100708	ENSG00000207008.1
ENSG00000183856.11	0.100708	ENSG00000213453.3
ENSG00000228291.1	0.100708	ENSG00000233316.4
ENSG00000016490.16	0.100708	ENSG00000257859.2
ENSG00000074603.19	0.100707	ENSG00000144567.11
ENSG00000154174.8	0.100707	ENSG00000173692.14
ENSG00000009844.16	0.100706	ENSG00000123689.6
ENSG00000121406.9	0.100706	ENSG00000124459.12
ENSG00000161847.14	0.100706	ENSG00000205208.5
ENSG00000211835.1	0.100706	ENSG00000211845.1
ENSG00000093167.18	0.100706	ENSG00000273963.1
ENSG00000079999.14	0.100705	ENSG00000132881.12
ENSG00000131398.15	0.100705	ENSG00000145794.17
ENSG00000102890.16	0.100705	ENSG00000148950.11
ENSG00000220557.1	0.100705	ENSG00000223904.2
ENSG00000241837.7	0.100705	ENSG00000269343.9
ENSG00000101346.14	0.100704	ENSG00000105676.14
ENSG00000100297.16	0.100704	ENSG00000128951.14
ENSG00000136143.16	0.100704	ENSG00000164330.17
ENSG00000099783.12	0.100704	ENSG00000166197.17
ENSG00000150712.11	0.100704	ENSG00000170234.13
ENSG00000169018.6	0.100704	ENSG00000172115.9
ENSG00000197748.13	0.100704	ENSG00000225693.1
ENSG00000152382.6	0.100704	ENSG00000235917.1
ENSG00000115204.15	0.100704	ENSG00000251869.1
ENSG00000001084.13	0.100703	ENSG00000121104.8
ENSG00000121316.11	0.100703	ENSG00000162711.18
ENSG00000164616.16	0.100703	ENSG00000189280.3
ENSG00000120068.7	0.100703	ENSG00000219669.1
ENSG00000159217.10	0.100703	ENSG00000231147.2
ENSG00000179477.11	0.100703	ENSG00000264230.9
ENSG00000112659.14	0.100702	ENSG00000165819.12
ENSG00000146701.12	0.100702	ENSG00000187840.5
ENSG00000214288.4	0.100702	ENSG00000259284.2
ENSG00000221393.1	0.100702	ENSG00000261014.2
ENSG00000073111.14	0.100701	ENSG00000176619.13
ENSG00000117758.14	0.100701	ENSG00000249767.1
ENSG00000197429.11	0.100701	ENSG00000253559.1
ENSG00000236052.2	0.100701	ENSG00000259783.6
ENSG00000105993.15	0.100701	ENSG00000267809.1
ENSG00000100220.12	0.1007	ENSG00000125676.20
ENSG00000208892.1	0.1007	ENSG00000249784.1
ENSG00000180884.10	0.1007	ENSG00000259956.2
ENSG00000103199.14	0.100699	ENSG00000164117.14
ENSG00000213997.3	0.100699	ENSG00000226048.1
ENSG00000232497.1	0.100699	ENSG00000264315.1
ENSG00000160349.10	0.100699	ENSG00000267909.3
ENSG00000271138.1	0.100699	ENSG00000288642.1
ENSG00000088986.11	0.100698	ENSG00000133048.13
ENSG00000121775.18	0.100698	ENSG00000145241.11
ENSG00000171202.7	0.100698	ENSG00000173660.12
ENSG00000138286.15	0.100698	ENSG00000184481.17
ENSG00000228976.1	0.100698	ENSG00000250927.1
ENSG00000119669.5	0.100697	ENSG00000183864.5
ENSG00000121851.13	0.100697	ENSG00000214717.12
ENSG00000226167.1	0.100697	ENSG00000232878.3
ENSG00000132693.12	0.100697	ENSG00000235606.3
ENSG00000223479.3	0.100697	ENSG00000258980.1
ENSG00000178935.5	0.100697	ENSG00000260799.1
ENSG00000221628.1	0.100697	ENSG00000265934.1
ENSG00000075884.14	0.100696	ENSG00000167632.18
ENSG00000225128.1	0.100696	ENSG00000238212.3
ENSG00000089818.18	0.100695	ENSG00000105993.15
ENSG00000140534.14	0.100695	ENSG00000143228.13
ENSG00000166946.14	0.100695	ENSG00000198663.17
ENSG00000154478.4	0.100695	ENSG00000219387.2
ENSG00000108878.5	0.100695	ENSG00000242251.3
ENSG00000235857.1	0.100695	ENSG00000280580.1
ENSG00000100991.12	0.100694	ENSG00000165516.11
ENSG00000128463.13	0.100694	ENSG00000181513.15
ENSG00000207233.1	0.100694	ENSG00000242251.3
ENSG00000235086.1	0.100694	ENSG00000276168.1
ENSG00000102678.7	0.100693	ENSG00000151413.17
ENSG00000124172.10	0.100693	ENSG00000166797.11
ENSG00000148218.16	0.100693	ENSG00000173542.9
ENSG00000153395.10	0.100693	ENSG00000224775.2
ENSG00000223656.1	0.100693	ENSG00000229621.2
ENSG00000163793.13	0.100693	ENSG00000234765.1
ENSG00000257585.1	0.100693	ENSG00000285294.1
ENSG00000113389.16	0.100692	ENSG00000149564.12
ENSG00000129355.7	0.100692	ENSG00000153107.13
ENSG00000215544.6	0.100692	ENSG00000232192.1
ENSG00000237556.1	0.100692	ENSG00000257467.6
ENSG00000237128.1	0.100691	ENSG00000261856.1
ENSG00000203804.5	0.100691	ENSG00000264678.1
ENSG00000111665.12	0.100691	ENSG00000267500.1
ENSG00000105369.10	0.10069	ENSG00000207975.1
ENSG00000156521.14	0.10069	ENSG00000239419.3
ENSG00000105011.9	0.100689	ENSG00000112312.10
ENSG00000116830.12	0.100689	ENSG00000171241.9
ENSG00000164073.11	0.100689	ENSG00000172534.14
ENSG00000112685.14	0.100689	ENSG00000196455.8
ENSG00000164107.9	0.100689	ENSG00000221628.1
ENSG00000071082.11	0.100689	ENSG00000224877.4
ENSG00000228397.3	0.100689	ENSG00000232497.1
ENSG00000246763.7	0.100689	ENSG00000253549.6
ENSG00000072163.20	0.100689	ENSG00000262904.1
ENSG00000186543.7	0.100689	ENSG00000273423.1
ENSG00000141858.12	0.100688	ENSG00000143368.10
ENSG00000148572.16	0.100688	ENSG00000207508.1
ENSG00000138172.11	0.100688	ENSG00000229207.1
ENSG00000231378.1	0.100688	ENSG00000245311.2
ENSG00000151725.12	0.100688	ENSG00000276043.5
ENSG00000087263.17	0.100687	ENSG00000134077.16
ENSG00000091317.8	0.100687	ENSG00000185896.11
ENSG00000076826.10	0.100687	ENSG00000211746.3
ENSG00000043093.15	0.100687	ENSG00000272620.2
ENSG00000009413.16	0.100686	ENSG00000105429.13
ENSG00000105810.10	0.100686	ENSG00000124762.14
ENSG00000006530.18	0.100686	ENSG00000143924.19
ENSG00000165934.13	0.100686	ENSG00000198146.4
ENSG00000109111.15	0.100685	ENSG00000124422.12
ENSG00000119231.11	0.100685	ENSG00000204524.7
ENSG00000104064.18	0.100685	ENSG00000228166.1
ENSG00000164258.12	0.100685	ENSG00000232388.5
ENSG00000071539.14	0.100685	ENSG00000265828.1
ENSG00000111215.12	0.100684	ENSG00000166855.9
ENSG00000166860.3	0.100684	ENSG00000197744.5
ENSG00000198700.10	0.100684	ENSG00000207468.1
ENSG00000182154.8	0.100684	ENSG00000225573.4
ENSG00000162399.9	0.100684	ENSG00000229240.9
ENSG00000214062.5	0.100684	ENSG00000232508.1
ENSG00000219095.1	0.100684	ENSG00000238059.1
ENSG00000226372.4	0.100684	ENSG00000243877.1
ENSG00000090889.12	0.100683	ENSG00000112029.10
ENSG00000092850.12	0.100683	ENSG00000134954.14
ENSG00000090316.16	0.100683	ENSG00000157450.16
ENSG00000085999.13	0.100683	ENSG00000175643.10
ENSG00000231022.1	0.100683	ENSG00000243368.2
ENSG00000154945.7	0.100683	ENSG00000252061.1
ENSG00000049860.14	0.100682	ENSG00000109171.15
ENSG00000143314.12	0.100682	ENSG00000164182.12
ENSG00000145545.12	0.100682	ENSG00000170881.5
ENSG00000168619.16	0.100682	ENSG00000264801.1
ENSG00000049323.16	0.100681	ENSG00000154917.11
ENSG00000139620.13	0.100681	ENSG00000176018.13
ENSG00000198551.10	0.100681	ENSG00000204977.10
ENSG00000211912.1	0.100681	ENSG00000235199.1
ENSG00000016082.15	0.100681	ENSG00000251433.1
ENSG00000225222.2	0.100681	ENSG00000254934.5
ENSG00000230122.1	0.100681	ENSG00000258978.1
ENSG00000136877.15	0.10068	ENSG00000143942.5
ENSG00000025800.14	0.10068	ENSG00000164916.11
ENSG00000134333.14	0.10068	ENSG00000168556.7
ENSG00000108256.9	0.10068	ENSG00000178502.6
ENSG00000100246.13	0.10068	ENSG00000227018.1
ENSG00000235124.1	0.10068	ENSG00000259897.2
ENSG00000248548.1	0.10068	ENSG00000283740.1
ENSG00000241923.2	0.100679	ENSG00000249264.1
ENSG00000159377.11	0.100678	ENSG00000163930.10
ENSG00000169495.5	0.100678	ENSG00000169499.15
ENSG00000183747.12	0.100678	ENSG00000227860.1
ENSG00000134917.10	0.100678	ENSG00000249069.8
ENSG00000258668.1	0.100678	ENSG00000260680.1
ENSG00000111711.10	0.100677	ENSG00000136878.14
ENSG00000143416.21	0.100677	ENSG00000167815.12
ENSG00000163110.15	0.100677	ENSG00000168894.10
ENSG00000100804.19	0.100677	ENSG00000172172.8
ENSG00000231839.1	0.100677	ENSG00000233324.1
ENSG00000232497.1	0.100677	ENSG00000265934.1
ENSG00000130985.17	0.100677	ENSG00000277438.1
ENSG00000078269.15	0.100676	ENSG00000084070.12
ENSG00000151239.14	0.100676	ENSG00000163659.13
ENSG00000006116.4	0.100676	ENSG00000171806.12
ENSG00000105679.9	0.100676	ENSG00000178776.5
ENSG00000175329.13	0.100676	ENSG00000187791.13
ENSG00000123064.13	0.100676	ENSG00000229325.1
ENSG00000228437.5	0.100676	ENSG00000234277.3
ENSG00000110243.12	0.100675	ENSG00000156959.9
ENSG00000140526.18	0.100675	ENSG00000161533.12
ENSG00000186543.7	0.100675	ENSG00000197692.5
ENSG00000196859.8	0.100675	ENSG00000204616.11
ENSG00000206612.1	0.100675	ENSG00000251733.1
ENSG00000112599.9	0.100674	ENSG00000119899.13
ENSG00000207585.1	0.100674	ENSG00000220377.1
ENSG00000226372.4	0.100674	ENSG00000237556.1
ENSG00000232497.1	0.100674	ENSG00000256614.1
ENSG00000178952.11	0.100674	ENSG00000270170.2
ENSG00000104142.11	0.100673	ENSG00000175573.7
ENSG00000108395.14	0.100672	ENSG00000131437.16
ENSG00000148291.10	0.100672	ENSG00000150779.12
ENSG00000100330.16	0.100672	ENSG00000196456.13
ENSG00000107796.13	0.100672	ENSG00000197362.15
ENSG00000225552.1	0.100672	ENSG00000231706.2
ENSG00000172238.6	0.100671	ENSG00000184856.7
ENSG00000138380.18	0.100671	ENSG00000238311.1
ENSG00000115368.10	0.10067	ENSG00000160214.13
ENSG00000135316.19	0.10067	ENSG00000198464.14
ENSG00000215021.10	0.10067	ENSG00000250223.1
ENSG00000133321.11	0.100669	ENSG00000140511.12
ENSG00000121067.19	0.100669	ENSG00000145337.5
ENSG00000074071.15	0.100669	ENSG00000167325.15
ENSG00000179142.2	0.100669	ENSG00000235001.3
ENSG00000226359.1	0.100669	ENSG00000258870.1
ENSG00000138378.19	0.100668	ENSG00000164483.17
ENSG00000144959.11	0.100668	ENSG00000188582.10
ENSG00000235470.5	0.100668	ENSG00000249383.2
ENSG00000071539.14	0.100668	ENSG00000250361.9
ENSG00000114942.14	0.100668	ENSG00000254450.1
ENSG00000178171.11	0.100668	ENSG00000260450.2
ENSG00000168496.4	0.100667	ENSG00000175643.10
ENSG00000143971.9	0.100667	ENSG00000177105.10
ENSG00000130755.13	0.100667	ENSG00000183309.12
ENSG00000206836.1	0.100667	ENSG00000252057.2
ENSG00000179412.11	0.100667	ENSG00000260785.2
ENSG00000108651.10	0.100666	ENSG00000164051.14
ENSG00000092470.12	0.100666	ENSG00000178295.15
ENSG00000176890.16	0.100666	ENSG00000178999.13
ENSG00000149503.13	0.100666	ENSG00000227118.3
ENSG00000224209.8	0.100666	ENSG00000229890.1
ENSG00000228020.2	0.100666	ENSG00000230611.1
ENSG00000130669.17	0.100666	ENSG00000267796.8
ENSG00000150316.12	0.100665	ENSG00000164405.11
ENSG00000145246.14	0.100665	ENSG00000166803.14
ENSG00000172432.19	0.100665	ENSG00000175931.13
ENSG00000170759.11	0.100665	ENSG00000182809.11
ENSG00000222067.1	0.100665	ENSG00000261679.2
ENSG00000058600.16	0.100664	ENSG00000103356.18
ENSG00000010539.12	0.100664	ENSG00000117408.11
ENSG00000115993.13	0.100664	ENSG00000124802.12
ENSG00000128016.7	0.100664	ENSG00000221598.3
ENSG00000166503.9	0.100664	ENSG00000227199.1
ENSG00000184029.9	0.100664	ENSG00000249767.1
ENSG00000130227.17	0.100664	ENSG00000250835.1
ENSG00000231060.1	0.100664	ENSG00000282872.2
ENSG00000233079.3	0.100664	ENSG00000285985.1
ENSG00000230434.3	0.100663	ENSG00000248408.1
ENSG00000249798.1	0.100663	ENSG00000259288.7
ENSG00000071462.12	0.100662	ENSG00000139624.14
ENSG00000124508.17	0.100662	ENSG00000170037.14
ENSG00000168564.6	0.100662	ENSG00000170604.5
ENSG00000062725.10	0.100662	ENSG00000197993.9
ENSG00000188677.15	0.100662	ENSG00000202150.1
ENSG00000226507.1	0.100662	ENSG00000241146.1
ENSG00000249383.2	0.100662	ENSG00000261122.6
ENSG00000123384.14	0.100661	ENSG00000143452.16
ENSG00000133318.14	0.100661	ENSG00000145780.8
ENSG00000004961.15	0.100661	ENSG00000156709.15
ENSG00000156970.13	0.100661	ENSG00000166295.9
ENSG00000112685.14	0.100661	ENSG00000171612.7
ENSG00000090266.13	0.100661	ENSG00000241258.7
ENSG00000006625.18	0.10066	ENSG00000080819.9
ENSG00000078589.13	0.10066	ENSG00000099910.17
ENSG00000139697.14	0.10066	ENSG00000175787.17
ENSG00000108107.15	0.10066	ENSG00000176101.12
ENSG00000136888.8	0.10066	ENSG00000178449.9
ENSG00000141428.17	0.10066	ENSG00000183617.5
ENSG00000227353.1	0.10066	ENSG00000234093.3
ENSG00000167615.17	0.10066	ENSG00000236871.7
ENSG00000227528.6	0.10066	ENSG00000256937.1
ENSG00000110801.14	0.10066	ENSG00000273899.5
ENSG00000198554.12	0.10066	ENSG00000276234.5
ENSG00000111860.14	0.100659	ENSG00000146938.16
ENSG00000142892.15	0.100659	ENSG00000174574.16
ENSG00000110107.9	0.100659	ENSG00000181027.11
ENSG00000150636.17	0.100659	ENSG00000184719.12
ENSG00000163586.10	0.100659	ENSG00000232610.1
ENSG00000187889.13	0.100659	ENSG00000237379.1
ENSG00000125843.11	0.100659	ENSG00000270427.1
ENSG00000252906.1	0.100659	ENSG00000280466.1
ENSG00000096717.12	0.100658	ENSG00000134186.12
ENSG00000136929.13	0.100658	ENSG00000157193.18
ENSG00000188508.11	0.100658	ENSG00000273032.3
ENSG00000101558.14	0.100657	ENSG00000103194.16
ENSG00000123146.20	0.100657	ENSG00000163545.11
ENSG00000100297.16	0.100656	ENSG00000109685.19
ENSG00000109047.8	0.100656	ENSG00000120942.14
ENSG00000090512.12	0.100656	ENSG00000197692.5
ENSG00000223717.1	0.100656	ENSG00000235857.1
ENSG00000231009.1	0.100656	ENSG00000248464.1
ENSG00000227860.1	0.100656	ENSG00000257332.1
ENSG00000256906.1	0.100656	ENSG00000260268.6
ENSG00000076650.7	0.100655	ENSG00000102738.8
ENSG00000133422.14	0.100655	ENSG00000182544.9
ENSG00000222030.1	0.100655	ENSG00000224711.2
ENSG00000164168.8	0.100655	ENSG00000249786.7
ENSG00000261014.2	0.100655	ENSG00000264315.1
ENSG00000049541.11	0.100654	ENSG00000071189.21
ENSG00000116478.12	0.100654	ENSG00000117676.14
ENSG00000075218.19	0.100654	ENSG00000146410.12
ENSG00000114346.14	0.100654	ENSG00000146670.10
ENSG00000132141.14	0.100654	ENSG00000162733.19
ENSG00000126432.14	0.100654	ENSG00000164405.11
ENSG00000172421.10	0.100654	ENSG00000173335.5
ENSG00000141034.10	0.100654	ENSG00000182512.5
ENSG00000157538.14	0.100654	ENSG00000204227.5
ENSG00000223717.1	0.100654	ENSG00000264315.1
ENSG00000234435.3	0.100654	ENSG00000285294.1
ENSG00000103061.13	0.100653	ENSG00000153786.13
ENSG00000163586.10	0.100653	ENSG00000172421.10
ENSG00000105341.19	0.100653	ENSG00000241399.7
ENSG00000085117.12	0.100652	ENSG00000113119.13
ENSG00000024526.17	0.100652	ENSG00000134222.16
ENSG00000118420.17	0.100652	ENSG00000169860.7
ENSG00000166181.13	0.100652	ENSG00000171488.15
ENSG00000147601.15	0.100652	ENSG00000174989.13
```
