## Supplementary material for "The network structure of hematopoietic cancers": Network files for the top-100,000 interactions in the five phenotypes: NBM_AML_StJ_8th_100k_MI.sif (part 4 of 5)

```
ENSG00000174721.10	0.328312	ENSG00000283210.1
ENSG00000100376.12	0.328311	ENSG00000132780.17
ENSG00000109171.15	0.328306	ENSG00000167711.14
ENSG00000167985.7	0.328306	ENSG00000169359.16
ENSG00000169490.17	0.328305	ENSG00000200816.1
ENSG00000147889.18	0.328305	ENSG00000248685.6
ENSG00000111249.14	0.328305	ENSG00000256937.1
ENSG00000070501.12	0.328303	ENSG00000166024.14
ENSG00000152475.7	0.328303	ENSG00000197933.13
ENSG00000135678.12	0.328299	ENSG00000223592.2
ENSG00000104866.11	0.328298	ENSG00000134594.5
ENSG00000258429.2	0.328298	ENSG00000278416.1
ENSG00000132275.11	0.328297	ENSG00000146802.13
ENSG00000136270.14	0.328296	ENSG00000212802.4
ENSG00000187912.12	0.328294	ENSG00000204310.13
ENSG00000108510.10	0.328292	ENSG00000157326.19
ENSG00000131263.13	0.328292	ENSG00000228672.4
ENSG00000163104.18	0.328292	ENSG00000260452.1
ENSG00000168495.13	0.32829	ENSG00000199933.1
ENSG00000169247.14	0.32829	ENSG00000200169.1
ENSG00000207280.1	0.32829	ENSG00000234797.5
ENSG00000037241.7	0.328289	ENSG00000252782.1
ENSG00000114942.14	0.328288	ENSG00000248092.8
ENSG00000136856.18	0.328287	ENSG00000149257.16
ENSG00000010404.18	0.328287	ENSG00000175505.11
ENSG00000138135.7	0.328287	ENSG00000275385.2
ENSG00000130707.18	0.328284	ENSG00000236699.9
ENSG00000100325.15	0.328283	ENSG00000138175.9
ENSG00000145975.15	0.328283	ENSG00000175376.9
ENSG00000108947.5	0.328283	ENSG00000227118.3
ENSG00000108465.15	0.328282	ENSG00000201428.1
ENSG00000127720.8	0.328282	ENSG00000204469.13
ENSG00000240531.1	0.328282	ENSG00000255270.1
ENSG00000156398.13	0.328281	ENSG00000169247.14
ENSG00000166822.13	0.328281	ENSG00000201229.1
ENSG00000099326.9	0.328279	ENSG00000143552.9
ENSG00000168958.20	0.328279	ENSG00000175354.20
ENSG00000103126.15	0.328278	ENSG00000148842.18
ENSG00000184209.15	0.328278	ENSG00000206634.1
ENSG00000168286.3	0.328277	ENSG00000186468.13
ENSG00000103037.12	0.328276	ENSG00000151229.13
ENSG00000092850.12	0.328275	ENSG00000164362.21
ENSG00000112742.10	0.328275	ENSG00000200394.1
ENSG00000174791.11	0.328275	ENSG00000222255.1
ENSG00000124875.10	0.32827	ENSG00000131373.15
ENSG00000152990.14	0.32827	ENSG00000267259.1
ENSG00000110436.13	0.328269	ENSG00000123096.12
ENSG00000131238.18	0.328268	ENSG00000146733.14
ENSG00000007168.14	0.328267	ENSG00000108592.17
ENSG00000116016.14	0.328266	ENSG00000186480.13
ENSG00000102030.16	0.328263	ENSG00000200882.1
ENSG00000132561.14	0.328259	ENSG00000142552.8
ENSG00000166441.13	0.328259	ENSG00000181524.6
ENSG00000139746.16	0.328258	ENSG00000158793.14
ENSG00000163220.11	0.328257	ENSG00000165698.16
ENSG00000108771.13	0.328255	ENSG00000145819.18
ENSG00000075213.11	0.328254	ENSG00000238741.1
ENSG00000108773.11	0.328253	ENSG00000143368.10
ENSG00000200087.1	0.328252	ENSG00000206754.1
ENSG00000175376.9	0.32825	ENSG00000226985.7
ENSG00000166562.9	0.328249	ENSG00000246859.3
ENSG00000028839.10	0.328247	ENSG00000164609.10
ENSG00000071994.11	0.328246	ENSG00000103995.14
ENSG00000028116.18	0.328246	ENSG00000202515.1
ENSG00000168890.14	0.328246	ENSG00000237273.1
ENSG00000134594.5	0.328245	ENSG00000187514.17
ENSG00000123349.15	0.328244	ENSG00000239899.3
ENSG00000230109.1	0.328244	ENSG00000250433.1
ENSG00000001084.13	0.328243	ENSG00000146386.8
ENSG00000162734.13	0.328242	ENSG00000170854.18
ENSG00000135900.4	0.328241	ENSG00000160013.9
ENSG00000131470.15	0.32824	ENSG00000168297.16
ENSG00000156959.9	0.32824	ENSG00000196684.12
ENSG00000181963.5	0.32824	ENSG00000213064.10
ENSG00000068438.15	0.328237	ENSG00000164815.11
ENSG00000152402.11	0.328237	ENSG00000172005.11
ENSG00000134594.5	0.328236	ENSG00000164815.11
ENSG00000169189.17	0.328236	ENSG00000185122.11
ENSG00000130816.17	0.328235	ENSG00000168010.11
ENSG00000121577.14	0.328231	ENSG00000170266.16
ENSG00000089057.15	0.328229	ENSG00000165752.17
ENSG00000166049.11	0.328229	ENSG00000166681.14
ENSG00000160284.15	0.328229	ENSG00000234617.2
ENSG00000125885.13	0.328227	ENSG00000196301.3
ENSG00000156959.9	0.328227	ENSG00000230109.1
ENSG00000039987.7	0.328225	ENSG00000114854.8
ENSG00000136867.11	0.328224	ENSG00000139508.15
ENSG00000105971.15	0.328223	ENSG00000166845.15
ENSG00000170145.5	0.328223	ENSG00000177688.7
ENSG00000125304.10	0.328222	ENSG00000184840.12
ENSG00000123612.16	0.328221	ENSG00000143126.8
ENSG00000138769.11	0.328221	ENSG00000224885.1
ENSG00000143387.14	0.32822	ENSG00000197223.12
ENSG00000125520.14	0.328219	ENSG00000163479.14
ENSG00000129255.16	0.328218	ENSG00000189184.12
ENSG00000139746.16	0.328217	ENSG00000140807.7
ENSG00000173456.5	0.328217	ENSG00000252782.1
ENSG00000148488.17	0.328215	ENSG00000270379.6
ENSG00000101654.18	0.328214	ENSG00000163564.15
ENSG00000229638.1	0.328212	ENSG00000230207.1
ENSG00000171109.19	0.328211	ENSG00000175354.20
ENSG00000104852.15	0.328211	ENSG00000212493.1
ENSG00000133063.16	0.32821	ENSG00000233343.1
ENSG00000068438.15	0.328208	ENSG00000135900.4
ENSG00000108639.8	0.328208	ENSG00000157800.18
ENSG00000111249.14	0.328208	ENSG00000172172.8
ENSG00000061987.16	0.328206	ENSG00000158793.14
ENSG00000157542.11	0.328206	ENSG00000260420.3
ENSG00000158793.14	0.328204	ENSG00000169251.13
ENSG00000100031.19	0.328204	ENSG00000171823.7
ENSG00000125863.20	0.328204	ENSG00000179967.11
ENSG00000099624.8	0.328202	ENSG00000138131.4
ENSG00000197016.12	0.328201	ENSG00000213801.4
ENSG00000131470.15	0.3282	ENSG00000143156.14
ENSG00000091490.11	0.328199	ENSG00000189091.13
ENSG00000149418.11	0.328198	ENSG00000168610.16
ENSG00000008513.16	0.328195	ENSG00000104611.12
ENSG00000152784.16	0.328195	ENSG00000171843.17
ENSG00000120709.11	0.328195	ENSG00000175376.9
ENSG00000159335.18	0.328193	ENSG00000171843.17
ENSG00000100823.12	0.328193	ENSG00000244462.8
ENSG00000186889.10	0.328192	ENSG00000201785.1
ENSG00000115902.11	0.328192	ENSG00000205220.12
ENSG00000131196.18	0.328191	ENSG00000229473.2
ENSG00000152092.16	0.32819	ENSG00000231638.1
ENSG00000241217.3	0.328189	ENSG00000278196.3
ENSG00000152082.15	0.328188	ENSG00000198901.14
ENSG00000202354.1	0.328187	ENSG00000214357.9
ENSG00000082996.20	0.328185	ENSG00000179967.11
ENSG00000188690.15	0.328185	ENSG00000200913.1
ENSG00000001460.18	0.328184	ENSG00000163069.13
ENSG00000198711.5	0.328183	ENSG00000238835.1
ENSG00000159388.6	0.328183	ENSG00000248568.1
ENSG00000131238.18	0.328182	ENSG00000149657.20
ENSG00000161267.12	0.328181	ENSG00000168367.11
ENSG00000116005.12	0.32818	ENSG00000164815.11
ENSG00000235145.2	0.328179	ENSG00000244363.3
ENSG00000143390.18	0.328176	ENSG00000201793.1
ENSG00000120925.16	0.328174	ENSG00000150776.18
ENSG00000164088.18	0.328174	ENSG00000197045.13
ENSG00000100263.14	0.328172	ENSG00000170860.4
ENSG00000183691.6	0.328171	ENSG00000248092.8
ENSG00000183960.9	0.328171	ENSG00000274523.5
ENSG00000104413.18	0.32817	ENSG00000198919.13
ENSG00000085721.13	0.328169	ENSG00000143546.10
ENSG00000020633.19	0.328169	ENSG00000197956.10
ENSG00000089902.10	0.328167	ENSG00000170471.15
ENSG00000101265.16	0.328167	ENSG00000204469.13
ENSG00000111785.21	0.328165	ENSG00000147274.14
ENSG00000124074.12	0.328165	ENSG00000152213.4
ENSG00000196668.4	0.328165	ENSG00000221968.9
ENSG00000072786.13	0.328162	ENSG00000175093.5
ENSG00000201942.1	0.328161	ENSG00000207005.1
ENSG00000121577.14	0.328159	ENSG00000141391.14
ENSG00000188895.12	0.328159	ENSG00000223086.1
ENSG00000152683.14	0.328158	ENSG00000166750.10
ENSG00000169689.15	0.328158	ENSG00000248555.7
ENSG00000154359.13	0.328157	ENSG00000197140.15
ENSG00000112742.10	0.328156	ENSG00000116750.14
ENSG00000112425.16	0.328155	ENSG00000155666.12
ENSG00000178385.15	0.328155	ENSG00000182950.3
ENSG00000128739.23	0.328154	ENSG00000143569.19
ENSG00000108960.9	0.328153	ENSG00000188389.11
ENSG00000125817.8	0.328151	ENSG00000187980.7
ENSG00000170214.5	0.32815	ENSG00000189283.10
ENSG00000211594.2	0.32815	ENSG00000231019.1
ENSG00000124107.5	0.328149	ENSG00000134779.15
ENSG00000174007.9	0.328148	ENSG00000204469.13
ENSG00000145979.18	0.328145	ENSG00000164037.17
ENSG00000156140.10	0.328145	ENSG00000169217.9
ENSG00000188856.6	0.328145	ENSG00000222345.1
ENSG00000104517.13	0.328143	ENSG00000198342.10
ENSG00000166928.11	0.328143	ENSG00000229473.2
ENSG00000196793.14	0.328143	ENSG00000267508.6
ENSG00000144746.7	0.32814	ENSG00000171236.10
ENSG00000168036.18	0.32814	ENSG00000226161.1
ENSG00000123143.13	0.328139	ENSG00000144395.18
ENSG00000188643.11	0.328137	ENSG00000188856.6
ENSG00000132646.11	0.328136	ENSG00000162739.14
ENSG00000118412.13	0.328134	ENSG00000248505.2
ENSG00000057593.14	0.328133	ENSG00000138755.6
ENSG00000164587.13	0.328132	ENSG00000214960.11
ENSG00000111247.15	0.328132	ENSG00000231274.5
ENSG00000170296.10	0.32813	ENSG00000185122.11
ENSG00000085274.16	0.328129	ENSG00000165113.13
ENSG00000185973.12	0.328129	ENSG00000237200.1
ENSG00000145191.15	0.328128	ENSG00000152990.14
ENSG00000142178.9	0.328124	ENSG00000184402.15
ENSG00000061987.16	0.328122	ENSG00000075413.19
ENSG00000086061.16	0.328122	ENSG00000196924.19
ENSG00000254093.9	0.328122	ENSG00000263941.2
ENSG00000133937.5	0.328118	ENSG00000135476.12
ENSG00000166477.13	0.328118	ENSG00000181092.10
ENSG00000014824.14	0.328117	ENSG00000115902.11
ENSG00000154237.13	0.328117	ENSG00000174109.5
ENSG00000169612.4	0.328116	ENSG00000197140.15
ENSG00000263941.2	0.328114	ENSG00000265123.2
ENSG00000172590.18	0.328113	ENSG00000242436.3
ENSG00000177984.7	0.328111	ENSG00000184374.3
ENSG00000205078.6	0.328111	ENSG00000205922.5
ENSG00000173456.5	0.328111	ENSG00000223203.1
ENSG00000111671.10	0.32811	ENSG00000169371.14
ENSG00000083807.10	0.328109	ENSG00000100359.21
ENSG00000134882.16	0.328109	ENSG00000168566.13
ENSG00000163116.10	0.328108	ENSG00000173320.12
ENSG00000130939.20	0.328107	ENSG00000162607.13
ENSG00000161547.17	0.328106	ENSG00000251869.1
ENSG00000175354.20	0.328104	ENSG00000228672.4
ENSG00000137040.10	0.328103	ENSG00000188647.13
ENSG00000124459.12	0.328103	ENSG00000198546.15
ENSG00000014824.14	0.328102	ENSG00000174032.17
ENSG00000112379.9	0.328102	ENSG00000174721.10
ENSG00000167785.9	0.328101	ENSG00000177599.13
ENSG00000120137.7	0.328098	ENSG00000131148.9
ENSG00000137076.21	0.328096	ENSG00000188807.13
ENSG00000118407.15	0.328095	ENSG00000131686.15
ENSG00000154839.10	0.328095	ENSG00000166562.9
ENSG00000253559.1	0.328095	ENSG00000263740.2
ENSG00000034510.6	0.328094	ENSG00000076351.13
ENSG00000105726.17	0.328094	ENSG00000139445.18
ENSG00000100263.14	0.328094	ENSG00000147274.14
ENSG00000118855.21	0.328094	ENSG00000237135.1
ENSG00000014824.14	0.328093	ENSG00000061936.10
ENSG00000088970.16	0.328092	ENSG00000187147.18
ENSG00000114767.7	0.328092	ENSG00000188643.11
ENSG00000153283.13	0.328092	ENSG00000196924.19
ENSG00000028839.10	0.328091	ENSG00000119705.10
ENSG00000070610.14	0.328088	ENSG00000164713.10
ENSG00000170260.9	0.328087	ENSG00000198783.6
ENSG00000100554.12	0.328084	ENSG00000149929.16
ENSG00000074800.16	0.328084	ENSG00000255291.2
ENSG00000084710.14	0.328083	ENSG00000128581.17
ENSG00000116874.12	0.328083	ENSG00000142528.16
ENSG00000132386.11	0.328082	ENSG00000165821.12
ENSG00000112357.14	0.32808	ENSG00000185189.18
ENSG00000120071.15	0.32808	ENSG00000256193.6
ENSG00000089902.10	0.328079	ENSG00000110315.7
ENSG00000163935.14	0.328079	ENSG00000213842.2
ENSG00000185115.6	0.328078	ENSG00000196943.14
ENSG00000099999.15	0.328077	ENSG00000166532.16
ENSG00000103269.14	0.328076	ENSG00000147274.14
ENSG00000130816.17	0.328075	ENSG00000188833.10
ENSG00000099326.9	0.328074	ENSG00000101265.16
ENSG00000169180.12	0.328073	ENSG00000170027.7
ENSG00000085231.14	0.328073	ENSG00000233369.7
ENSG00000130811.12	0.32807	ENSG00000248685.6
ENSG00000126773.13	0.328068	ENSG00000147274.14
ENSG00000224892.6	0.328068	ENSG00000237827.1
ENSG00000111684.11	0.328067	ENSG00000131470.15
ENSG00000142676.14	0.328064	ENSG00000235482.1
ENSG00000145335.17	0.328064	ENSG00000265706.1
ENSG00000138780.15	0.328062	ENSG00000163636.11
ENSG00000166716.10	0.328062	ENSG00000167395.10
ENSG00000123933.17	0.328061	ENSG00000149657.20
ENSG00000108963.19	0.328061	ENSG00000158411.11
ENSG00000076053.12	0.328059	ENSG00000139842.15
ENSG00000166845.15	0.328057	ENSG00000214184.3
ENSG00000106244.13	0.328057	ENSG00000252060.1
ENSG00000197312.12	0.328054	ENSG00000262081.2
ENSG00000115107.20	0.328052	ENSG00000179918.19
ENSG00000102030.16	0.328052	ENSG00000263627.1
ENSG00000105131.8	0.328051	ENSG00000167996.16
ENSG00000099797.15	0.328051	ENSG00000173991.6
ENSG00000123353.10	0.328048	ENSG00000187147.18
ENSG00000003056.8	0.328046	ENSG00000145287.11
ENSG00000120925.16	0.328045	ENSG00000139579.13
ENSG00000166681.14	0.328043	ENSG00000175505.11
ENSG00000166049.11	0.328043	ENSG00000260053.2
ENSG00000207274.1	0.328042	ENSG00000221102.1
ENSG00000143889.16	0.328042	ENSG00000264157.3
ENSG00000144028.15	0.32804	ENSG00000204271.13
ENSG00000127993.16	0.328039	ENSG00000169018.6
ENSG00000234617.2	0.328039	ENSG00000246985.8
ENSG00000240589.3	0.328036	ENSG00000252060.1
ENSG00000104412.8	0.328035	ENSG00000149927.18
ENSG00000039987.7	0.328033	ENSG00000137770.14
ENSG00000083642.19	0.328033	ENSG00000167513.9
ENSG00000108961.14	0.328031	ENSG00000201793.1
ENSG00000010932.17	0.32803	ENSG00000188101.5
ENSG00000102078.16	0.328029	ENSG00000269352.1
ENSG00000110321.19	0.328028	ENSG00000170819.5
ENSG00000237775.1	0.328026	ENSG00000266751.1
ENSG00000185220.12	0.328024	ENSG00000201428.1
ENSG00000109171.15	0.328022	ENSG00000125731.13
ENSG00000168096.15	0.328021	ENSG00000258316.1
ENSG00000111684.11	0.328018	ENSG00000185250.16
ENSG00000101265.16	0.328018	ENSG00000230724.9
ENSG00000132275.11	0.328017	ENSG00000213693.4
ENSG00000102349.18	0.328016	ENSG00000111676.15
ENSG00000212127.6	0.328015	ENSG00000238286.1
ENSG00000179913.11	0.328014	ENSG00000229132.2
ENSG00000100823.12	0.328014	ENSG00000239899.3
ENSG00000101162.4	0.328013	ENSG00000207344.1
ENSG00000164056.11	0.328011	ENSG00000196104.11
ENSG00000100239.16	0.32801	ENSG00000155099.8
ENSG00000069345.12	0.328009	ENSG00000265753.2
ENSG00000177688.7	0.328009	ENSG00000269743.3
ENSG00000136891.14	0.328008	ENSG00000150779.12
ENSG00000163104.18	0.328008	ENSG00000182400.15
ENSG00000100626.17	0.328005	ENSG00000151025.11
ENSG00000122359.18	0.328005	ENSG00000165782.11
ENSG00000108984.15	0.328005	ENSG00000170854.18
ENSG00000080200.10	0.328004	ENSG00000184160.8
ENSG00000127947.16	0.328003	ENSG00000206625.1
ENSG00000119314.16	0.328002	ENSG00000158423.17
ENSG00000137770.14	0.328001	ENSG00000171105.14
ENSG00000169976.7	0.328001	ENSG00000250853.1
ENSG00000070501.12	0.328	ENSG00000141258.13
ENSG00000104205.16	0.328	ENSG00000169116.11
ENSG00000162897.16	0.328	ENSG00000196776.17
ENSG00000142178.9	0.328	ENSG00000249129.1
ENSG00000171109.19	0.327998	ENSG00000197045.13
ENSG00000161180.11	0.327998	ENSG00000205726.15
ENSG00000130939.20	0.327998	ENSG00000207493.1
ENSG00000142676.14	0.327998	ENSG00000230071.2
ENSG00000073803.14	0.327995	ENSG00000198758.11
ENSG00000148156.8	0.327995	ENSG00000231638.1
ENSG00000167996.16	0.327994	ENSG00000237931.1
ENSG00000123096.12	0.327993	ENSG00000141985.9
ENSG00000159377.11	0.327993	ENSG00000203485.14
ENSG00000121671.12	0.327993	ENSG00000231437.3
ENSG00000151468.11	0.327992	ENSG00000186407.7
ENSG00000147434.9	0.327992	ENSG00000188931.4
ENSG00000169439.12	0.32799	ENSG00000266777.1
ENSG00000169385.3	0.327987	ENSG00000211578.3
ENSG00000065413.20	0.327985	ENSG00000248685.6
ENSG00000120211.4	0.327984	ENSG00000164070.12
ENSG00000154447.15	0.327984	ENSG00000168818.10
ENSG00000159579.14	0.327982	ENSG00000175467.15
ENSG00000168890.14	0.32798	ENSG00000207493.1
ENSG00000106153.13	0.32798	ENSG00000273509.1
ENSG00000187147.18	0.327979	ENSG00000243005.3
ENSG00000168958.20	0.327976	ENSG00000170266.16
ENSG00000204308.8	0.327976	ENSG00000285410.1
ENSG00000135074.16	0.327975	ENSG00000172137.19
ENSG00000120071.15	0.327975	ENSG00000230109.1
ENSG00000129932.10	0.327975	ENSG00000231768.2
ENSG00000080819.9	0.327973	ENSG00000108510.10
ENSG00000113532.13	0.327973	ENSG00000162572.21
ENSG00000213513.3	0.327973	ENSG00000264157.3
ENSG00000134815.19	0.327973	ENSG00000266751.1
ENSG00000135655.16	0.327971	ENSG00000163154.6
ENSG00000168092.14	0.32797	ENSG00000223086.1
ENSG00000105649.10	0.327968	ENSG00000205853.12
ENSG00000136451.9	0.327967	ENSG00000162607.13
ENSG00000151233.11	0.327967	ENSG00000214016.3
ENSG00000126067.12	0.327966	ENSG00000159377.11
ENSG00000162572.21	0.327966	ENSG00000249784.1
ENSG00000167985.7	0.327965	ENSG00000246859.3
ENSG00000144744.17	0.327964	ENSG00000196659.10
ENSG00000083642.19	0.327963	ENSG00000265491.5
ENSG00000026950.17	0.327962	ENSG00000125817.8
ENSG00000155066.16	0.327961	ENSG00000165782.11
ENSG00000109685.19	0.32796	ENSG00000162873.15
ENSG00000003056.8	0.327959	ENSG00000196636.8
ENSG00000063127.16	0.327957	ENSG00000139146.14
ENSG00000100138.15	0.327957	ENSG00000212402.1
ENSG00000089902.10	0.327956	ENSG00000103269.14
ENSG00000161057.13	0.327956	ENSG00000232882.1
ENSG00000230043.1	0.327955	ENSG00000237200.1
ENSG00000187231.14	0.327954	ENSG00000202347.1
ENSG00000122986.14	0.327954	ENSG00000254598.3
ENSG00000008513.16	0.327954	ENSG00000269743.3
ENSG00000007202.15	0.327951	ENSG00000144791.10
ENSG00000103343.13	0.327951	ENSG00000172466.16
ENSG00000095574.12	0.327948	ENSG00000150760.13
ENSG00000118596.12	0.327948	ENSG00000171951.5
ENSG00000052802.13	0.327947	ENSG00000104866.11
ENSG00000008513.16	0.327947	ENSG00000140264.21
ENSG00000132330.18	0.327946	ENSG00000168818.10
ENSG00000133028.12	0.327942	ENSG00000280466.1
ENSG00000164303.11	0.327942	ENSG00000283122.1
ENSG00000209042.1	0.327941	ENSG00000231307.1
ENSG00000163002.13	0.32794	ENSG00000199627.1
ENSG00000177984.7	0.327939	ENSG00000198189.11
ENSG00000106780.9	0.327937	ENSG00000198380.13
ENSG00000168575.10	0.327936	ENSG00000173638.19
ENSG00000169981.11	0.327936	ENSG00000181444.13
ENSG00000101464.11	0.327936	ENSG00000230679.1
ENSG00000108771.13	0.327935	ENSG00000120071.15
ENSG00000153896.19	0.327935	ENSG00000162664.17
ENSG00000131686.15	0.327935	ENSG00000168496.4
ENSG00000003056.8	0.327935	ENSG00000243005.3
ENSG00000130675.15	0.327934	ENSG00000143889.16
ENSG00000198551.10	0.32793	ENSG00000267871.6
ENSG00000104998.4	0.327929	ENSG00000196301.3
ENSG00000181523.13	0.327929	ENSG00000197632.9
ENSG00000130147.16	0.327927	ENSG00000144736.14
ENSG00000141574.8	0.327927	ENSG00000252614.1
ENSG00000118680.14	0.327926	ENSG00000119314.16
ENSG00000112739.17	0.327926	ENSG00000265871.1
ENSG00000000457.14	0.327925	ENSG00000197956.10
ENSG00000149743.14	0.327925	ENSG00000204104.12
ENSG00000162607.13	0.327925	ENSG00000223551.1
ENSG00000104412.8	0.327923	ENSG00000224237.1
ENSG00000241458.1	0.32792	ENSG00000249446.2
ENSG00000149657.20	0.327918	ENSG00000205853.12
ENSG00000068120.15	0.327916	ENSG00000169255.15
ENSG00000170296.10	0.327916	ENSG00000213613.2
ENSG00000107338.10	0.327914	ENSG00000125834.13
ENSG00000116977.19	0.327914	ENSG00000141480.18
ENSG00000112701.18	0.327913	ENSG00000142178.9
ENSG00000156886.12	0.327913	ENSG00000186407.7
ENSG00000068976.14	0.327912	ENSG00000140807.7
ENSG00000132326.12	0.327911	ENSG00000135241.17
ENSG00000162817.7	0.327911	ENSG00000162975.5
ENSG00000112118.20	0.327909	ENSG00000135446.17
ENSG00000144567.11	0.327909	ENSG00000163875.16
ENSG00000141002.20	0.327909	ENSG00000167291.16
ENSG00000164574.16	0.327909	ENSG00000211594.2
ENSG00000118007.13	0.327908	ENSG00000214279.13
ENSG00000071539.14	0.327907	ENSG00000135476.12
ENSG00000172123.13	0.327907	ENSG00000186577.14
ENSG00000116685.16	0.327906	ENSG00000124074.12
ENSG00000238098.9	0.327905	ENSG00000269821.1
ENSG00000115524.17	0.327904	ENSG00000139508.15
ENSG00000000457.14	0.327904	ENSG00000251869.1
ENSG00000252782.1	0.327904	ENSG00000252908.1
ENSG00000101162.4	0.327903	ENSG00000223224.1
ENSG00000166716.10	0.327903	ENSG00000256683.7
ENSG00000131196.18	0.327902	ENSG00000170266.16
ENSG00000105971.15	0.327901	ENSG00000198746.13
ENSG00000137571.11	0.327899	ENSG00000163104.18
ENSG00000161970.15	0.327899	ENSG00000278338.4
ENSG00000124762.14	0.327898	ENSG00000259448.3
ENSG00000225447.1	0.327898	ENSG00000286061.1
ENSG00000104356.11	0.327897	ENSG00000150776.18
ENSG00000113396.13	0.327897	ENSG00000185031.6
ENSG00000152904.11	0.327897	ENSG00000254093.9
ENSG00000150477.15	0.327896	ENSG00000199627.1
ENSG00000003756.17	0.327895	ENSG00000160783.19
ENSG00000125520.14	0.327894	ENSG00000170310.15
ENSG00000115750.17	0.327893	ENSG00000132824.14
ENSG00000081721.12	0.327892	ENSG00000136160.17
ENSG00000035115.22	0.327892	ENSG00000238286.1
ENSG00000070610.14	0.327888	ENSG00000244242.2
ENSG00000108963.19	0.327887	ENSG00000172167.8
ENSG00000168958.20	0.327887	ENSG00000232882.1
ENSG00000101265.16	0.327886	ENSG00000120832.10
ENSG00000134996.12	0.327886	ENSG00000138246.17
ENSG00000116016.14	0.327886	ENSG00000248685.6
ENSG00000172167.8	0.327886	ENSG00000265871.1
ENSG00000140264.21	0.327882	ENSG00000170296.10
ENSG00000069509.6	0.327881	ENSG00000143363.17
ENSG00000135919.14	0.327881	ENSG00000182552.15
ENSG00000131263.13	0.327876	ENSG00000164815.11
ENSG00000076321.11	0.327873	ENSG00000079435.10
ENSG00000130818.12	0.327873	ENSG00000198538.11
ENSG00000183298.5	0.32787	ENSG00000244363.3
ENSG00000153896.19	0.327869	ENSG00000177599.13
ENSG00000138802.11	0.327869	ENSG00000181963.5
ENSG00000158773.14	0.327868	ENSG00000200879.1
ENSG00000131080.15	0.327868	ENSG00000235885.8
ENSG00000168092.14	0.327866	ENSG00000242170.3
ENSG00000166681.14	0.327865	ENSG00000169689.15
ENSG00000139899.11	0.327865	ENSG00000261315.2
ENSG00000085563.15	0.327865	ENSG00000273963.1
ENSG00000111249.14	0.327863	ENSG00000136718.10
ENSG00000102554.14	0.327861	ENSG00000108510.10
ENSG00000166595.12	0.327858	ENSG00000225672.1
ENSG00000166822.13	0.327857	ENSG00000222345.1
ENSG00000082996.20	0.327854	ENSG00000101782.15
ENSG00000116685.16	0.327852	ENSG00000126353.3
ENSG00000155542.12	0.327851	ENSG00000233006.8
ENSG00000205726.15	0.327851	ENSG00000242247.11
ENSG00000164303.11	0.327849	ENSG00000197150.13
ENSG00000128692.8	0.327848	ENSG00000178425.14
ENSG00000123143.13	0.327846	ENSG00000177427.13
ENSG00000125863.20	0.327846	ENSG00000243005.3
ENSG00000103534.17	0.327845	ENSG00000213326.4
ENSG00000068438.15	0.327843	ENSG00000143156.14
ENSG00000151164.19	0.327841	ENSG00000155542.12
ENSG00000114125.14	0.327841	ENSG00000162928.9
ENSG00000123342.16	0.327839	ENSG00000157870.17
ENSG00000175395.16	0.327839	ENSG00000197016.12
ENSG00000101654.18	0.327839	ENSG00000227694.1
ENSG00000105171.10	0.327835	ENSG00000173436.15
ENSG00000179943.8	0.327834	ENSG00000231729.1
ENSG00000147434.9	0.327834	ENSG00000260053.2
ENSG00000099797.15	0.327833	ENSG00000185222.10
ENSG00000185973.12	0.327833	ENSG00000227372.12
ENSG00000168495.13	0.327832	ENSG00000178966.17
ENSG00000104313.20	0.327828	ENSG00000169704.5
ENSG00000112210.12	0.327827	ENSG00000149782.13
ENSG00000117155.17	0.327826	ENSG00000158296.14
ENSG00000100422.14	0.327825	ENSG00000211687.1
ENSG00000135018.14	0.327822	ENSG00000238578.1
ENSG00000003056.8	0.327821	ENSG00000119681.12
ENSG00000122678.17	0.327819	ENSG00000162734.13
ENSG00000088538.13	0.327818	ENSG00000141030.13
ENSG00000146085.8	0.327817	ENSG00000171311.13
ENSG00000119705.10	0.327815	ENSG00000182199.11
ENSG00000184967.7	0.327815	ENSG00000200169.1
ENSG00000198881.10	0.327815	ENSG00000224389.9
ENSG00000011021.23	0.327815	ENSG00000225579.2
ENSG00000068885.15	0.327814	ENSG00000185386.15
ENSG00000135218.19	0.327813	ENSG00000246016.2
ENSG00000110799.14	0.327812	ENSG00000139719.11
ENSG00000131236.18	0.327812	ENSG00000257727.6
ENSG00000092108.22	0.327811	ENSG00000140090.18
ENSG00000034713.8	0.32781	ENSG00000135387.21
ENSG00000110583.13	0.32781	ENSG00000146733.14
ENSG00000163904.13	0.32781	ENSG00000254911.3
ENSG00000006125.18	0.327808	ENSG00000140932.10
ENSG00000152082.15	0.327805	ENSG00000186115.13
ENSG00000202125.1	0.327805	ENSG00000261371.6
ENSG00000183048.12	0.327805	ENSG00000267123.7
ENSG00000177628.16	0.327802	ENSG00000234616.9
ENSG00000064490.14	0.327802	ENSG00000263593.1
ENSG00000240589.3	0.327801	ENSG00000264386.1
ENSG00000140264.21	0.327799	ENSG00000181523.13
ENSG00000271105.1	0.327799	ENSG00000280466.1
ENSG00000108465.15	0.327797	ENSG00000202347.1
ENSG00000104866.11	0.327796	ENSG00000182950.3
ENSG00000077713.19	0.327795	ENSG00000163069.13
ENSG00000125449.7	0.327792	ENSG00000135916.16
ENSG00000105171.10	0.327789	ENSG00000142669.15
ENSG00000070610.14	0.327788	ENSG00000260423.2
ENSG00000174721.10	0.327787	ENSG00000198758.11
ENSG00000168288.13	0.327787	ENSG00000241587.3
ENSG00000171843.17	0.327786	ENSG00000197892.13
ENSG00000187608.10	0.327786	ENSG00000215241.4
ENSG00000226747.6	0.327786	ENSG00000252695.1
ENSG00000070444.15	0.327785	ENSG00000164040.18
ENSG00000183199.6	0.327785	ENSG00000198574.6
ENSG00000108961.14	0.327784	ENSG00000201942.1
ENSG00000213559.4	0.327783	ENSG00000255561.7
ENSG00000187231.14	0.327782	ENSG00000251869.1
ENSG00000008513.16	0.327781	ENSG00000234771.3
ENSG00000052802.13	0.327778	ENSG00000162734.13
ENSG00000100003.18	0.327777	ENSG00000101654.18
ENSG00000120137.7	0.327777	ENSG00000197879.17
ENSG00000100567.13	0.327774	ENSG00000123349.15
ENSG00000101162.4	0.327773	ENSG00000244187.8
ENSG00000091436.17	0.327771	ENSG00000106244.13
ENSG00000124074.12	0.32777	ENSG00000166477.13
ENSG00000139624.14	0.32777	ENSG00000178761.15
ENSG00000160886.13	0.327769	ENSG00000177600.9
ENSG00000154639.19	0.327769	ENSG00000183943.6
ENSG00000175505.11	0.327768	ENSG00000244242.2
ENSG00000100263.14	0.327767	ENSG00000199627.1
ENSG00000108984.15	0.327766	ENSG00000129465.16
ENSG00000101916.12	0.327765	ENSG00000160055.20
ENSG00000128591.16	0.327765	ENSG00000231437.3
ENSG00000108773.11	0.327763	ENSG00000113558.19
ENSG00000167637.18	0.327763	ENSG00000177599.13
ENSG00000171103.11	0.327763	ENSG00000234127.9
ENSG00000151229.13	0.327763	ENSG00000238286.1
ENSG00000149131.17	0.327762	ENSG00000239570.1
ENSG00000133317.16	0.327759	ENSG00000174808.12
ENSG00000058063.16	0.327758	ENSG00000109184.15
ENSG00000106113.19	0.327756	ENSG00000175505.11
ENSG00000135749.19	0.327756	ENSG00000206965.1
ENSG00000201302.1	0.327756	ENSG00000214629.3
ENSG00000112742.10	0.327755	ENSG00000184209.15
ENSG00000149636.16	0.327753	ENSG00000225328.2
ENSG00000136731.13	0.327749	ENSG00000230539.1
ENSG00000042429.12	0.327748	ENSG00000116213.16
ENSG00000086062.13	0.327747	ENSG00000132394.11
ENSG00000189283.10	0.327747	ENSG00000197223.12
ENSG00000120832.10	0.327745	ENSG00000185115.6
ENSG00000182103.5	0.327744	ENSG00000225179.2
ENSG00000166845.15	0.327743	ENSG00000171105.14
ENSG00000111727.12	0.327743	ENSG00000175984.15
ENSG00000147274.14	0.327743	ENSG00000252361.1
ENSG00000136925.15	0.327742	ENSG00000239039.1
ENSG00000137747.16	0.327741	ENSG00000244187.8
ENSG00000132780.17	0.32774	ENSG00000166845.15
ENSG00000102178.13	0.32774	ENSG00000209042.1
ENSG00000147155.11	0.327739	ENSG00000164512.18
ENSG00000162065.14	0.327739	ENSG00000200169.1
ENSG00000168818.10	0.327739	ENSG00000213693.4
ENSG00000083720.13	0.327738	ENSG00000169750.9
ENSG00000162739.14	0.327738	ENSG00000233006.8
ENSG00000203697.12	0.327737	ENSG00000204581.3
ENSG00000170634.13	0.327736	ENSG00000196684.12
ENSG00000173093.13	0.327736	ENSG00000205667.3
ENSG00000141756.19	0.327735	ENSG00000146535.14
ENSG00000105726.17	0.327733	ENSG00000163349.22
ENSG00000074855.11	0.327732	ENSG00000104879.5
ENSG00000069509.6	0.327729	ENSG00000228672.4
ENSG00000154822.18	0.327729	ENSG00000243738.3
ENSG00000122376.12	0.327728	ENSG00000171428.15
ENSG00000186496.12	0.327727	ENSG00000196357.12
ENSG00000204428.12	0.327727	ENSG00000226762.5
ENSG00000007944.15	0.327726	ENSG00000199032.1
ENSG00000149257.16	0.327726	ENSG00000271105.1
ENSG00000111371.16	0.327725	ENSG00000169026.13
ENSG00000182199.11	0.327725	ENSG00000201428.1
ENSG00000170854.18	0.327725	ENSG00000265727.2
ENSG00000077713.19	0.327724	ENSG00000185220.12
ENSG00000135241.17	0.32772	ENSG00000197181.12
ENSG00000106588.12	0.32772	ENSG00000264041.2
ENSG00000187608.10	0.327719	ENSG00000221988.13
ENSG00000169976.7	0.327718	ENSG00000174227.16
ENSG00000116685.16	0.327717	ENSG00000129596.5
ENSG00000178723.7	0.327717	ENSG00000226983.3
ENSG00000206702.1	0.327716	ENSG00000228672.4
ENSG00000086730.17	0.327715	ENSG00000170471.15
ENSG00000037637.11	0.327713	ENSG00000165997.5
ENSG00000118407.15	0.327713	ENSG00000259790.1
ENSG00000021355.13	0.327712	ENSG00000115661.14
ENSG00000207357.1	0.327712	ENSG00000263327.6
ENSG00000128203.7	0.327711	ENSG00000240498.9
ENSG00000160539.6	0.32771	ENSG00000274523.5
ENSG00000145335.17	0.327709	ENSG00000200087.1
ENSG00000173486.14	0.327709	ENSG00000255003.1
ENSG00000244187.8	0.327709	ENSG00000265145.1
ENSG00000165782.11	0.327708	ENSG00000272690.6
ENSG00000216915.2	0.327706	ENSG00000249421.2
ENSG00000143368.10	0.327705	ENSG00000151164.19
ENSG00000139405.16	0.327704	ENSG00000242551.2
ENSG00000181524.6	0.327702	ENSG00000241458.1
ENSG00000120051.15	0.327701	ENSG00000156345.18
ENSG00000174791.11	0.327701	ENSG00000271818.1
ENSG00000100225.18	0.3277	ENSG00000159388.6
ENSG00000171428.15	0.327699	ENSG00000180979.10
ENSG00000021355.13	0.327698	ENSG00000117155.17
ENSG00000142615.8	0.327698	ENSG00000237415.2
ENSG00000139445.18	0.327698	ENSG00000244242.2
ENSG00000138400.13	0.327697	ENSG00000165661.17
ENSG00000110218.9	0.327696	ENSG00000198723.11
ENSG00000104611.12	0.327695	ENSG00000184860.10
ENSG00000166896.9	0.327694	ENSG00000173226.17
ENSG00000139719.11	0.327693	ENSG00000188690.15
ENSG00000114942.14	0.327691	ENSG00000119929.13
ENSG00000176014.13	0.32769	ENSG00000184209.15
ENSG00000132432.14	0.32769	ENSG00000184402.15
ENSG00000005022.6	0.327689	ENSG00000100372.15
ENSG00000166033.13	0.327685	ENSG00000170801.10
ENSG00000070404.10	0.327685	ENSG00000171311.13
ENSG00000182224.12	0.327685	ENSG00000205559.5
ENSG00000163636.11	0.327684	ENSG00000240589.3
ENSG00000134853.12	0.327683	ENSG00000139405.16
ENSG00000082516.9	0.327683	ENSG00000140807.7
ENSG00000198881.10	0.327682	ENSG00000264157.3
ENSG00000083814.13	0.327681	ENSG00000106400.12
ENSG00000143552.9	0.327681	ENSG00000229473.2
ENSG00000100926.15	0.327678	ENSG00000102265.12
ENSG00000109066.14	0.327678	ENSG00000228828.1
ENSG00000106868.17	0.327677	ENSG00000187742.15
ENSG00000132824.14	0.327674	ENSG00000163935.14
ENSG00000155542.12	0.327673	ENSG00000184402.15
ENSG00000197595.4	0.327673	ENSG00000242802.9
ENSG00000085231.14	0.327671	ENSG00000144746.7
ENSG00000168152.13	0.327671	ENSG00000172465.14
ENSG00000119929.13	0.32767	ENSG00000155660.11
ENSG00000176903.5	0.327669	ENSG00000198856.13
ENSG00000104549.12	0.327666	ENSG00000140386.13
ENSG00000129317.15	0.327666	ENSG00000165782.11
ENSG00000138190.17	0.327666	ENSG00000176402.6
ENSG00000113525.10	0.327664	ENSG00000168036.18
ENSG00000163636.11	0.327663	ENSG00000196814.15
ENSG00000058600.16	0.327662	ENSG00000154822.18
ENSG00000100376.12	0.327657	ENSG00000166862.7
ENSG00000095370.20	0.327654	ENSG00000254911.3
ENSG00000106244.13	0.327653	ENSG00000111785.21
ENSG00000170145.5	0.327652	ENSG00000171951.5
ENSG00000165507.9	0.327652	ENSG00000182224.12
ENSG00000245060.8	0.327652	ENSG00000278416.1
ENSG00000015153.15	0.327651	ENSG00000173275.13
ENSG00000167114.13	0.327651	ENSG00000260428.3
ENSG00000157017.16	0.32765	ENSG00000196505.11
ENSG00000113119.13	0.327649	ENSG00000157693.15
ENSG00000144746.7	0.327649	ENSG00000159592.11
ENSG00000141756.19	0.327649	ENSG00000162894.12
ENSG00000163866.9	0.327649	ENSG00000230184.1
ENSG00000089220.5	0.327648	ENSG00000114125.14
ENSG00000142669.15	0.327646	ENSG00000184860.10
ENSG00000007168.14	0.327645	ENSG00000169612.4
ENSG00000159596.7	0.327643	ENSG00000168701.19
ENSG00000137770.14	0.327642	ENSG00000151023.17
ENSG00000126947.13	0.327639	ENSG00000240864.3
ENSG00000149124.11	0.327633	ENSG00000198670.12
ENSG00000076351.13	0.327631	ENSG00000187653.11
ENSG00000137575.12	0.327631	ENSG00000281501.1
ENSG00000063127.16	0.327629	ENSG00000164897.14
ENSG00000069509.6	0.327628	ENSG00000166927.13
ENSG00000102078.16	0.327628	ENSG00000168818.10
ENSG00000109066.14	0.327626	ENSG00000160055.20
ENSG00000179965.12	0.327626	ENSG00000180884.10
ENSG00000139508.15	0.327626	ENSG00000225423.1
ENSG00000163884.4	0.327625	ENSG00000175550.8
ENSG00000122359.18	0.327625	ENSG00000196943.14
ENSG00000129353.15	0.327624	ENSG00000155926.14
ENSG00000106546.14	0.327624	ENSG00000204308.8
ENSG00000203876.10	0.327623	ENSG00000250433.1
ENSG00000213406.3	0.327619	ENSG00000254289.2
ENSG00000160961.12	0.327618	ENSG00000167554.15
ENSG00000130818.12	0.327617	ENSG00000142528.16
ENSG00000085563.15	0.327613	ENSG00000277632.2
ENSG00000004399.13	0.327612	ENSG00000167081.18
ENSG00000085231.14	0.327611	ENSG00000224885.1
ENSG00000185122.11	0.327609	ENSG00000197885.11
ENSG00000129657.16	0.327608	ENSG00000141504.12
ENSG00000212802.4	0.327608	ENSG00000229994.1
ENSG00000200913.1	0.327605	ENSG00000246985.8
ENSG00000230679.1	0.327604	ENSG00000258640.3
ENSG00000188643.11	0.327603	ENSG00000226498.2
ENSG00000088205.13	0.327602	ENSG00000120137.7
ENSG00000116685.16	0.327601	ENSG00000214465.3
ENSG00000167565.13	0.327599	ENSG00000184860.10
ENSG00000104081.14	0.327599	ENSG00000226564.1
ENSG00000113520.11	0.327596	ENSG00000135517.9
ENSG00000196776.17	0.327596	ENSG00000198380.13
ENSG00000155660.11	0.327594	ENSG00000175309.15
ENSG00000119929.13	0.327594	ENSG00000182979.18
ENSG00000007944.15	0.327592	ENSG00000197892.13
ENSG00000108960.9	0.327592	ENSG00000225630.1
ENSG00000104205.16	0.327591	ENSG00000108960.9
ENSG00000131373.15	0.327591	ENSG00000168269.10
ENSG00000074266.22	0.327591	ENSG00000196678.14
ENSG00000188647.13	0.327591	ENSG00000239419.3
ENSG00000116273.6	0.327589	ENSG00000168958.20
ENSG00000175467.15	0.327589	ENSG00000271105.1
ENSG00000001084.13	0.327588	ENSG00000131686.15
ENSG00000112941.14	0.327588	ENSG00000145147.20
ENSG00000129235.11	0.327588	ENSG00000162623.16
ENSG00000058063.16	0.327586	ENSG00000141098.13
ENSG00000105370.8	0.327585	ENSG00000244199.1
ENSG00000014824.14	0.327583	ENSG00000075303.13
ENSG00000091127.14	0.327583	ENSG00000182899.17
ENSG00000100522.10	0.327583	ENSG00000243364.8
ENSG00000100564.9	0.327581	ENSG00000201942.1
ENSG00000122694.16	0.327579	ENSG00000211599.2
ENSG00000183763.9	0.327577	ENSG00000211695.2
ENSG00000202125.1	0.327577	ENSG00000243352.3
ENSG00000067113.17	0.327576	ENSG00000104064.18
ENSG00000085999.13	0.327575	ENSG00000143294.15
ENSG00000029364.12	0.327574	ENSG00000205572.10
ENSG00000181274.7	0.327574	ENSG00000242247.11
ENSG00000163191.6	0.327573	ENSG00000235145.2
ENSG00000121406.9	0.32757	ENSG00000186272.13
ENSG00000100292.18	0.327568	ENSG00000224546.2
ENSG00000136718.10	0.327568	ENSG00000237373.1
ENSG00000169083.18	0.327565	ENSG00000234616.9
ENSG00000137941.17	0.327562	ENSG00000244187.8
ENSG00000111684.11	0.327559	ENSG00000200156.1
ENSG00000184408.10	0.327558	ENSG00000189195.15
ENSG00000107854.6	0.327557	ENSG00000172123.13
ENSG00000131080.15	0.327555	ENSG00000139269.3
ENSG00000144597.14	0.327553	ENSG00000151468.11
ENSG00000142669.15	0.327551	ENSG00000169247.14
ENSG00000126458.4	0.327551	ENSG00000234335.1
ENSG00000111837.12	0.327548	ENSG00000161654.10
ENSG00000131238.18	0.327548	ENSG00000204469.13
ENSG00000136856.18	0.327548	ENSG00000213064.10
ENSG00000160401.15	0.327547	ENSG00000175376.9
ENSG00000140937.14	0.327547	ENSG00000233343.1
ENSG00000152683.14	0.327547	ENSG00000266173.7
ENSG00000013288.9	0.327546	ENSG00000161057.13
ENSG00000223803.1	0.327542	ENSG00000234851.4
ENSG00000188735.13	0.327541	ENSG00000201302.1
ENSG00000068394.11	0.327539	ENSG00000122359.18
ENSG00000122674.12	0.327538	ENSG00000205220.12
ENSG00000230076.1	0.327538	ENSG00000243431.1
ENSG00000164039.15	0.327538	ENSG00000249212.1
ENSG00000121406.9	0.327537	ENSG00000166526.18
ENSG00000100554.12	0.327537	ENSG00000264931.1
ENSG00000111837.12	0.327536	ENSG00000122484.9
ENSG00000149782.13	0.327536	ENSG00000167513.9
ENSG00000083223.18	0.327535	ENSG00000110344.10
ENSG00000101464.11	0.327534	ENSG00000108960.9
ENSG00000148308.18	0.327534	ENSG00000231638.1
ENSG00000064932.16	0.327533	ENSG00000111671.10
ENSG00000147081.15	0.327532	ENSG00000166394.15
ENSG00000106397.12	0.327532	ENSG00000182257.8
ENSG00000168958.20	0.327532	ENSG00000229473.2
ENSG00000178385.15	0.327532	ENSG00000229473.2
ENSG00000147642.17	0.327531	ENSG00000162298.19
ENSG00000136891.14	0.327531	ENSG00000235090.1
ENSG00000177551.5	0.32753	ENSG00000227195.11
ENSG00000106333.13	0.327528	ENSG00000137944.18
ENSG00000136888.8	0.327528	ENSG00000230965.1
ENSG00000173406.16	0.327526	ENSG00000244199.1
ENSG00000143390.18	0.327525	ENSG00000207005.1
ENSG00000163909.8	0.327524	ENSG00000172428.11
ENSG00000225973.4	0.327523	ENSG00000248092.8
ENSG00000119314.16	0.327522	ENSG00000197879.17
ENSG00000102030.16	0.32752	ENSG00000125534.10
ENSG00000122376.12	0.327519	ENSG00000151093.8
ENSG00000145975.15	0.327519	ENSG00000154040.21
ENSG00000170854.18	0.327519	ENSG00000239899.3
ENSG00000100554.12	0.327516	ENSG00000123159.16
ENSG00000160783.19	0.327516	ENSG00000173846.13
ENSG00000050130.18	0.327515	ENSG00000273265.1
ENSG00000092203.15	0.327511	ENSG00000175348.11
ENSG00000157593.19	0.327511	ENSG00000223750.1
ENSG00000135960.10	0.327511	ENSG00000244692.3
ENSG00000181315.11	0.327509	ENSG00000203326.12
ENSG00000167528.13	0.327509	ENSG00000269343.9
ENSG00000143387.14	0.327508	ENSG00000260423.2
ENSG00000103037.12	0.327507	ENSG00000163935.14
ENSG00000108961.14	0.327507	ENSG00000168994.14
ENSG00000183298.5	0.327507	ENSG00000223224.1
ENSG00000222724.1	0.327507	ENSG00000242436.3
ENSG00000104517.13	0.327506	ENSG00000230043.1
ENSG00000095932.7	0.327506	ENSG00000279078.1
ENSG00000177374.13	0.327504	ENSG00000197150.13
ENSG00000125775.15	0.327502	ENSG00000173638.19
ENSG00000101464.11	0.327502	ENSG00000231304.2
ENSG00000134569.10	0.327502	ENSG00000263831.1
ENSG00000005302.19	0.327499	ENSG00000163584.18
ENSG00000226979.9	0.327499	ENSG00000262497.1
ENSG00000120832.10	0.327498	ENSG00000132341.12
ENSG00000103037.12	0.327496	ENSG00000122696.14
ENSG00000102349.18	0.327496	ENSG00000231636.1
ENSG00000229132.2	0.327496	ENSG00000270325.1
ENSG00000103671.10	0.327495	ENSG00000171103.11
ENSG00000111642.16	0.327495	ENSG00000198972.3
ENSG00000139146.14	0.327493	ENSG00000166900.17
ENSG00000170214.5	0.327493	ENSG00000231638.1
ENSG00000115942.9	0.327492	ENSG00000241983.3
ENSG00000177432.8	0.327491	ENSG00000196865.4
ENSG00000124762.14	0.327491	ENSG00000231782.7
ENSG00000164303.11	0.32749	ENSG00000168036.18
ENSG00000144567.11	0.32749	ENSG00000207821.1
ENSG00000162927.14	0.327489	ENSG00000240889.1
ENSG00000201457.1	0.327488	ENSG00000221102.1
ENSG00000182224.12	0.327488	ENSG00000237136.8
ENSG00000104064.18	0.327487	ENSG00000244462.8
ENSG00000115073.8	0.327487	ENSG00000263593.1
ENSG00000099999.15	0.327486	ENSG00000212802.4
ENSG00000127364.4	0.327485	ENSG00000169221.14
ENSG00000108984.15	0.327484	ENSG00000123349.15
ENSG00000120137.7	0.327484	ENSG00000137547.9
ENSG00000058600.16	0.327483	ENSG00000164327.13
ENSG00000199933.1	0.327483	ENSG00000201183.1
ENSG00000128591.16	0.327483	ENSG00000214465.3
ENSG00000139405.16	0.327482	ENSG00000146733.14
ENSG00000213785.3	0.327482	ENSG00000229427.1
ENSG00000013306.16	0.327481	ENSG00000180900.20
ENSG00000157617.17	0.327481	ENSG00000197595.4
ENSG00000155846.17	0.32748	ENSG00000224660.2
ENSG00000167680.17	0.327478	ENSG00000183199.6
ENSG00000120137.7	0.327478	ENSG00000183960.9
ENSG00000140259.7	0.327477	ENSG00000156206.14
ENSG00000072736.19	0.327477	ENSG00000161999.13
ENSG00000170385.10	0.327477	ENSG00000183735.11
ENSG00000139746.16	0.327477	ENSG00000205853.12
ENSG00000111011.18	0.327476	ENSG00000238741.1
ENSG00000078053.17	0.327476	ENSG00000262497.1
ENSG00000103126.15	0.327475	ENSG00000237373.1
ENSG00000243175.1	0.327475	ENSG00000244363.3
ENSG00000104369.5	0.327472	ENSG00000226161.1
ENSG00000163590.14	0.32747	ENSG00000164040.18
ENSG00000111671.10	0.327465	ENSG00000144028.15
ENSG00000101986.12	0.327464	ENSG00000133216.17
ENSG00000214465.3	0.327463	ENSG00000253310.1
ENSG00000105085.11	0.327462	ENSG00000133937.5
ENSG00000065413.20	0.327461	ENSG00000068120.15
ENSG00000118680.14	0.327461	ENSG00000188389.11
ENSG00000185610.6	0.32746	ENSG00000197982.14
ENSG00000106546.14	0.32746	ENSG00000239419.3
ENSG00000175806.15	0.327458	ENSG00000181963.5
ENSG00000111790.14	0.327457	ENSG00000175376.9
ENSG00000061987.16	0.327456	ENSG00000120910.15
ENSG00000165716.11	0.327456	ENSG00000170214.5
ENSG00000049449.10	0.327456	ENSG00000231304.2
ENSG00000229932.3	0.327456	ENSG00000231989.5
ENSG00000179104.9	0.327455	ENSG00000186889.10
ENSG00000166526.18	0.327455	ENSG00000219665.8
ENSG00000105221.18	0.327453	ENSG00000131373.15
ENSG00000086062.13	0.327453	ENSG00000186407.7
ENSG00000125520.14	0.327452	ENSG00000138378.19
ENSG00000007541.17	0.32745	ENSG00000232185.1
ENSG00000132326.12	0.327448	ENSG00000182950.3
ENSG00000163558.13	0.327448	ENSG00000223138.1
ENSG00000168286.3	0.327448	ENSG00000237827.1
ENSG00000239039.1	0.327448	ENSG00000244073.1
ENSG00000099800.8	0.327445	ENSG00000167723.15
ENSG00000100311.17	0.327445	ENSG00000274978.1
ENSG00000189306.11	0.327442	ENSG00000225246.1
ENSG00000064932.16	0.32744	ENSG00000075213.11
ENSG00000213809.9	0.327439	ENSG00000237373.1
ENSG00000147535.17	0.327437	ENSG00000178385.15
ENSG00000123933.17	0.327437	ENSG00000185115.6
ENSG00000169217.9	0.327437	ENSG00000231768.2
ENSG00000106006.6	0.327436	ENSG00000226762.5
ENSG00000104413.18	0.327435	ENSG00000211687.1
ENSG00000131591.18	0.327434	ENSG00000198758.11
ENSG00000153982.11	0.327433	ENSG00000177363.5
ENSG00000137575.12	0.327433	ENSG00000183605.17
ENSG00000173137.12	0.327433	ENSG00000280208.1
ENSG00000141504.12	0.327432	ENSG00000157020.18
ENSG00000168813.17	0.327432	ENSG00000173545.5
ENSG00000116761.12	0.327431	ENSG00000162188.6
ENSG00000088970.16	0.327429	ENSG00000168092.14
ENSG00000132773.12	0.327428	ENSG00000169241.19
ENSG00000175348.11	0.327428	ENSG00000237200.1
ENSG00000115137.12	0.327426	ENSG00000135446.17
ENSG00000100359.21	0.327426	ENSG00000225697.13
ENSG00000137076.21	0.327425	ENSG00000186889.10
ENSG00000085491.17	0.327424	ENSG00000136603.14
ENSG00000071994.11	0.327424	ENSG00000143033.18
ENSG00000157184.7	0.327423	ENSG00000224039.1
ENSG00000109184.15	0.327421	ENSG00000128591.16
ENSG00000106128.19	0.327421	ENSG00000249212.1
ENSG00000083642.19	0.32742	ENSG00000137841.12
ENSG00000104369.5	0.32742	ENSG00000183765.23
ENSG00000164609.10	0.32742	ENSG00000232388.5
ENSG00000132275.11	0.327419	ENSG00000163220.11
ENSG00000224660.2	0.327419	ENSG00000233006.8
ENSG00000133065.11	0.327417	ENSG00000173991.6
ENSG00000113558.19	0.327416	ENSG00000139508.15
ENSG00000069943.10	0.327413	ENSG00000087842.11
ENSG00000172428.11	0.327412	ENSG00000203857.10
ENSG00000100902.11	0.327411	ENSG00000127989.14
ENSG00000197713.15	0.32741	ENSG00000237827.1
ENSG00000139899.11	0.327409	ENSG00000162897.16
ENSG00000110583.13	0.327409	ENSG00000177600.9
ENSG00000014824.14	0.327408	ENSG00000080189.15
ENSG00000119715.15	0.327406	ENSG00000170819.5
ENSG00000137207.12	0.327404	ENSG00000162623.16
ENSG00000106244.13	0.327404	ENSG00000174500.13
ENSG00000183298.5	0.327404	ENSG00000272034.1
ENSG00000109667.12	0.327403	ENSG00000225697.13
ENSG00000169490.17	0.3274	ENSG00000240342.3
ENSG00000241529.3	0.3274	ENSG00000258441.1
ENSG00000154040.21	0.327399	ENSG00000164007.11
ENSG00000264500.1	0.327399	ENSG00000272146.6
ENSG00000125817.8	0.327398	ENSG00000132005.9
ENSG00000223750.1	0.327398	ENSG00000266173.7
ENSG00000116016.14	0.327397	ENSG00000253658.6
ENSG00000161980.6	0.327397	ENSG00000274523.5
ENSG00000163349.22	0.327396	ENSG00000183484.12
ENSG00000100359.21	0.327395	ENSG00000201428.1
ENSG00000075413.19	0.327394	ENSG00000105649.10
ENSG00000100239.16	0.327394	ENSG00000164088.18
ENSG00000105649.10	0.327393	ENSG00000155660.11
ENSG00000185973.12	0.327393	ENSG00000197956.10
ENSG00000115750.17	0.327392	ENSG00000141985.9
ENSG00000075303.13	0.327391	ENSG00000108639.8
ENSG00000127989.14	0.327391	ENSG00000189184.12
ENSG00000180263.14	0.327391	ENSG00000248555.7
ENSG00000091436.17	0.32739	ENSG00000201321.1
ENSG00000113460.13	0.327389	ENSG00000123219.13
ENSG00000079387.14	0.327387	ENSG00000122696.14
ENSG00000213735.2	0.327386	ENSG00000225179.2
ENSG00000138780.15	0.327385	ENSG00000187147.18
ENSG00000142615.8	0.327383	ENSG00000166266.14
ENSG00000099834.19	0.327383	ENSG00000241399.7
ENSG00000164144.16	0.327381	ENSG00000204308.8
ENSG00000102010.15	0.32738	ENSG00000156886.12
ENSG00000153896.19	0.327378	ENSG00000160908.15
ENSG00000136828.19	0.327378	ENSG00000167984.18
ENSG00000051128.19	0.327376	ENSG00000152082.15
ENSG00000131263.13	0.327376	ENSG00000154359.13
ENSG00000144597.14	0.327376	ENSG00000245848.3
ENSG00000123143.13	0.327375	ENSG00000164867.11
ENSG00000028528.15	0.327375	ENSG00000201785.1
ENSG00000224389.9	0.327375	ENSG00000231407.6
ENSG00000186480.13	0.327375	ENSG00000250433.1
ENSG00000099999.15	0.327374	ENSG00000173914.12
ENSG00000177666.17	0.327373	ENSG00000187601.5
ENSG00000152082.15	0.327372	ENSG00000248483.7
ENSG00000102178.13	0.32737	ENSG00000196378.13
ENSG00000135919.14	0.32737	ENSG00000225697.13
ENSG00000064547.14	0.327369	ENSG00000101782.15
ENSG00000122678.17	0.327368	ENSG00000134853.12
ENSG00000159210.10	0.327368	ENSG00000200879.1
ENSG00000100567.13	0.327366	ENSG00000108474.17
ENSG00000101856.10	0.327365	ENSG00000162927.14
ENSG00000100902.11	0.327364	ENSG00000139842.15
ENSG00000113525.10	0.327363	ENSG00000196776.17
ENSG00000188647.13	0.327363	ENSG00000229623.1
ENSG00000197150.13	0.327362	ENSG00000253658.6
ENSG00000068438.15	0.327359	ENSG00000159377.11
ENSG00000104517.13	0.327359	ENSG00000200087.1
ENSG00000113525.10	0.327359	ENSG00000235690.2
ENSG00000113520.11	0.327358	ENSG00000153495.11
ENSG00000172167.8	0.327357	ENSG00000229473.2
ENSG00000103061.13	0.327352	ENSG00000125520.14
ENSG00000111249.14	0.327352	ENSG00000196301.3
ENSG00000148488.17	0.327351	ENSG00000213553.4
ENSG00000130707.18	0.327351	ENSG00000226272.5
ENSG00000100823.12	0.32735	ENSG00000103266.11
ENSG00000100239.16	0.32735	ENSG00000161057.13
ENSG00000136710.10	0.32735	ENSG00000226272.5
ENSG00000178175.12	0.327348	ENSG00000181444.13
ENSG00000155876.6	0.327347	ENSG00000169371.14
ENSG00000131408.15	0.327347	ENSG00000273033.2
ENSG00000178385.15	0.327347	ENSG00000282508.2
ENSG00000095370.20	0.327345	ENSG00000139218.18
ENSG00000162065.14	0.327345	ENSG00000252316.1
ENSG00000221988.13	0.327345	ENSG00000254093.9
ENSG00000100239.16	0.327343	ENSG00000139842.15
ENSG00000167434.10	0.327343	ENSG00000231031.6
ENSG00000165244.7	0.327342	ENSG00000196597.13
ENSG00000207003.1	0.327342	ENSG00000219902.1
ENSG00000163644.15	0.327341	ENSG00000199568.1
ENSG00000151093.8	0.327341	ENSG00000213516.10
ENSG00000135960.10	0.327339	ENSG00000231942.3
ENSG00000240589.3	0.327339	ENSG00000251748.1
ENSG00000113282.14	0.327338	ENSG00000248685.6
ENSG00000142449.13	0.327336	ENSG00000229427.1
ENSG00000004864.14	0.327335	ENSG00000156304.15
ENSG00000102078.16	0.327334	ENSG00000141504.12
ENSG00000151468.11	0.327334	ENSG00000179913.11
ENSG00000076351.13	0.327332	ENSG00000181856.15
ENSG00000165868.16	0.327331	ENSG00000168172.9
ENSG00000064547.14	0.32733	ENSG00000242436.3
ENSG00000151468.11	0.327329	ENSG00000174721.10
ENSG00000148488.17	0.327328	ENSG00000149929.16
ENSG00000204380.4	0.327328	ENSG00000266308.2
ENSG00000113119.13	0.327327	ENSG00000134970.14
ENSG00000127993.16	0.327326	ENSG00000160539.6
ENSG00000111249.14	0.327326	ENSG00000258120.2
ENSG00000101019.22	0.327325	ENSG00000149743.14
ENSG00000144290.17	0.327325	ENSG00000181856.15
ENSG00000137760.15	0.327324	ENSG00000230701.2
ENSG00000104866.11	0.327322	ENSG00000132326.12
ENSG00000100422.14	0.327322	ENSG00000160072.20
ENSG00000007168.14	0.327321	ENSG00000159335.18
ENSG00000141098.13	0.327321	ENSG00000163017.14
ENSG00000155893.13	0.327321	ENSG00000200974.1
ENSG00000124812.15	0.32732	ENSG00000185658.14
ENSG00000144744.17	0.32732	ENSG00000188690.15
ENSG00000123933.17	0.327315	ENSG00000174007.9
ENSG00000108592.17	0.327315	ENSG00000196531.14
ENSG00000145147.20	0.327311	ENSG00000170855.4
ENSG00000163909.8	0.32731	ENSG00000186417.14
ENSG00000113597.18	0.327308	ENSG00000135476.12
ENSG00000071539.14	0.327308	ENSG00000156886.12
ENSG00000144659.13	0.327308	ENSG00000212127.6
ENSG00000068120.15	0.327308	ENSG00000272146.6
ENSG00000135446.17	0.327307	ENSG00000269119.1
ENSG00000167257.11	0.327306	ENSG00000240767.3
ENSG00000141469.18	0.327304	ENSG00000238835.1
ENSG00000005302.19	0.327302	ENSG00000166024.14
ENSG00000164976.9	0.327302	ENSG00000168297.16
ENSG00000159479.17	0.327302	ENSG00000172771.12
ENSG00000067113.17	0.327302	ENSG00000178385.15
ENSG00000136874.11	0.327302	ENSG00000179833.4
ENSG00000158270.12	0.327302	ENSG00000268471.6
ENSG00000117400.18	0.3273	ENSG00000196227.11
ENSG00000100106.22	0.3273	ENSG00000221994.12
ENSG00000239419.3	0.327299	ENSG00000243738.3
ENSG00000188807.13	0.327299	ENSG00000255409.1
ENSG00000168036.18	0.327298	ENSG00000178425.14
ENSG00000160401.15	0.327298	ENSG00000189283.10
ENSG00000117697.15	0.327297	ENSG00000221214.1
ENSG00000170881.5	0.327294	ENSG00000199872.1
ENSG00000112983.18	0.327292	ENSG00000143633.13
ENSG00000143341.12	0.327292	ENSG00000241529.3
ENSG00000008513.16	0.327291	ENSG00000139146.14
ENSG00000070540.13	0.327289	ENSG00000115368.10
ENSG00000183696.14	0.327288	ENSG00000201302.1
ENSG00000007350.17	0.327286	ENSG00000092295.12
ENSG00000104517.13	0.327286	ENSG00000140153.18
ENSG00000123349.15	0.327286	ENSG00000162927.14
ENSG00000129255.16	0.327286	ENSG00000242551.2
ENSG00000173638.19	0.327285	ENSG00000182934.12
ENSG00000135378.4	0.327284	ENSG00000242436.3
ENSG00000125731.13	0.327284	ENSG00000280466.1
ENSG00000140259.7	0.327283	ENSG00000160072.20
ENSG00000136710.10	0.327283	ENSG00000224289.1
ENSG00000197119.13	0.327283	ENSG00000271105.1
ENSG00000004864.14	0.327282	ENSG00000163116.10
ENSG00000169083.18	0.327282	ENSG00000213194.3
ENSG00000008128.23	0.327281	ENSG00000196301.3
ENSG00000186480.13	0.32728	ENSG00000198746.13
ENSG00000087085.16	0.327279	ENSG00000154040.21
ENSG00000093167.18	0.327279	ENSG00000262246.6
ENSG00000152154.11	0.327277	ENSG00000207067.1
ENSG00000103061.13	0.327274	ENSG00000140262.18
ENSG00000141098.13	0.327274	ENSG00000198746.13
ENSG00000219163.2	0.327274	ENSG00000258316.1
ENSG00000120709.11	0.327272	ENSG00000266524.3
ENSG00000166928.11	0.327271	ENSG00000170266.16
ENSG00000158109.15	0.327271	ENSG00000198113.3
ENSG00000142583.18	0.327271	ENSG00000198964.14
ENSG00000125977.7	0.327271	ENSG00000244038.11
ENSG00000157870.17	0.32727	ENSG00000166928.11
ENSG00000157617.17	0.32727	ENSG00000213735.2
ENSG00000162734.13	0.327268	ENSG00000169019.11
ENSG00000134815.19	0.327267	ENSG00000168172.9
ENSG00000164068.16	0.327267	ENSG00000175449.14
ENSG00000164300.17	0.327267	ENSG00000197847.12
ENSG00000100823.12	0.327266	ENSG00000122359.18
ENSG00000129657.16	0.327265	ENSG00000197632.9
ENSG00000183199.6	0.327263	ENSG00000205572.10
ENSG00000111837.12	0.327263	ENSG00000234851.4
ENSG00000071539.14	0.327261	ENSG00000214016.3
ENSG00000116016.14	0.32726	ENSG00000151468.11
ENSG00000102870.6	0.32726	ENSG00000177932.7
ENSG00000067955.15	0.327259	ENSG00000234776.5
ENSG00000075711.21	0.327258	ENSG00000119878.6
ENSG00000075213.11	0.327258	ENSG00000179833.4
ENSG00000081377.17	0.327257	ENSG00000252060.1
ENSG00000149418.11	0.327255	ENSG00000271105.1
ENSG00000106333.13	0.327254	ENSG00000123349.15
ENSG00000003147.19	0.327254	ENSG00000159228.13
ENSG00000127980.16	0.327254	ENSG00000169019.11
ENSG00000169385.3	0.327254	ENSG00000266777.1
ENSG00000090565.17	0.327253	ENSG00000100764.14
ENSG00000069509.6	0.327253	ENSG00000163162.9
ENSG00000068394.11	0.327252	ENSG00000129465.16
ENSG00000110218.9	0.32725	ENSG00000207508.1
ENSG00000135519.8	0.327248	ENSG00000164815.11
ENSG00000147804.10	0.327248	ENSG00000185031.6
ENSG00000143190.23	0.327247	ENSG00000165782.11
ENSG00000114125.14	0.327247	ENSG00000204628.12
ENSG00000231206.2	0.327247	ENSG00000249662.6
ENSG00000132330.18	0.327245	ENSG00000168610.16
ENSG00000136710.10	0.327244	ENSG00000138135.7
ENSG00000185189.18	0.327241	ENSG00000241868.3
ENSG00000232385.2	0.327241	ENSG00000252213.1
ENSG00000133997.12	0.32724	ENSG00000171105.14
ENSG00000170819.5	0.32724	ENSG00000231437.3
ENSG00000231206.2	0.327239	ENSG00000260053.2
ENSG00000204659.5	0.327236	ENSG00000211592.8
ENSG00000113558.19	0.327235	ENSG00000231795.1
ENSG00000185088.14	0.327234	ENSG00000255409.1
ENSG00000096070.19	0.327232	ENSG00000159388.6
ENSG00000139746.16	0.327232	ENSG00000177600.9
ENSG00000099622.14	0.32723	ENSG00000154309.9
ENSG00000120832.10	0.32723	ENSG00000176903.5
ENSG00000116266.11	0.327229	ENSG00000145217.14
ENSG00000104412.8	0.327228	ENSG00000231256.8
ENSG00000116750.14	0.327227	ENSG00000196268.12
ENSG00000226801.2	0.327227	ENSG00000229473.2
ENSG00000103111.15	0.327226	ENSG00000172590.18
ENSG00000125817.8	0.327225	ENSG00000248643.5
ENSG00000144567.11	0.327224	ENSG00000181143.15
ENSG00000124813.23	0.327224	ENSG00000234797.5
ENSG00000090263.16	0.327223	ENSG00000110844.14
ENSG00000100106.22	0.327223	ENSG00000175322.12
ENSG00000103599.20	0.327222	ENSG00000116685.16
ENSG00000087085.16	0.327222	ENSG00000235885.8
ENSG00000101986.12	0.327217	ENSG00000153982.11
ENSG00000035115.22	0.327217	ENSG00000273899.5
ENSG00000176014.13	0.327216	ENSG00000207274.1
ENSG00000186272.13	0.327215	ENSG00000196357.12
ENSG00000092108.22	0.327214	ENSG00000118007.13
ENSG00000162522.11	0.327214	ENSG00000249662.6
ENSG00000167996.16	0.327213	ENSG00000198837.10
ENSG00000111615.14	0.327211	ENSG00000125656.11
ENSG00000130881.14	0.32721	ENSG00000135249.8
ENSG00000131408.15	0.327209	ENSG00000136940.14
ENSG00000145757.16	0.327209	ENSG00000205302.7
ENSG00000113558.19	0.327207	ENSG00000122674.12
ENSG00000068976.14	0.327207	ENSG00000189184.12
ENSG00000116221.15	0.327207	ENSG00000204469.13
ENSG00000110955.9	0.327206	ENSG00000164303.11
ENSG00000185561.10	0.327206	ENSG00000214535.3
ENSG00000106327.13	0.327206	ENSG00000235559.1
ENSG00000085274.16	0.327205	ENSG00000144455.14
ENSG00000154040.21	0.327205	ENSG00000256902.1
ENSG00000121211.8	0.327204	ENSG00000157087.20
ENSG00000164211.13	0.327203	ENSG00000205138.4
ENSG00000117505.13	0.327201	ENSG00000229221.1
ENSG00000141480.18	0.3272	ENSG00000156886.12
ENSG00000103995.14	0.3272	ENSG00000183943.6
ENSG00000125863.20	0.327197	ENSG00000207005.1
ENSG00000270325.1	0.327197	ENSG00000273265.1
ENSG00000074696.13	0.327196	ENSG00000100292.18
ENSG00000076351.13	0.327194	ENSG00000125520.14
ENSG00000007376.8	0.327194	ENSG00000164855.16
ENSG00000163644.15	0.327194	ENSG00000173914.12
ENSG00000131470.15	0.327193	ENSG00000185122.11
ENSG00000136630.13	0.327189	ENSG00000168748.14
ENSG00000008513.16	0.327189	ENSG00000267123.7
ENSG00000101654.18	0.327188	ENSG00000141293.16
ENSG00000111676.15	0.327186	ENSG00000134216.19
ENSG00000176623.12	0.327186	ENSG00000183943.6
ENSG00000169116.11	0.327185	ENSG00000231508.1
ENSG00000164300.17	0.327182	ENSG00000179041.4
ENSG00000152683.14	0.327181	ENSG00000224418.1
ENSG00000108639.8	0.32718	ENSG00000122376.12
ENSG00000163512.14	0.32718	ENSG00000197587.11
ENSG00000186889.10	0.32718	ENSG00000212283.1
ENSG00000164796.18	0.327179	ENSG00000242802.9
ENSG00000007202.15	0.327177	ENSG00000100764.14
ENSG00000108510.10	0.327177	ENSG00000132541.11
ENSG00000202125.1	0.327177	ENSG00000263941.2
ENSG00000112357.14	0.327176	ENSG00000136828.19
ENSG00000132326.12	0.327176	ENSG00000248643.5
ENSG00000183199.6	0.327175	ENSG00000213064.10
ENSG00000103226.19	0.327173	ENSG00000137944.18
ENSG00000142528.16	0.327173	ENSG00000177932.7
ENSG00000162739.14	0.327173	ENSG00000183199.6
ENSG00000075945.13	0.327172	ENSG00000172771.12
ENSG00000139842.15	0.327171	ENSG00000197181.12
ENSG00000173226.17	0.327169	ENSG00000198670.12
ENSG00000203724.11	0.327169	ENSG00000264500.1
ENSG00000160783.19	0.327166	ENSG00000164144.16
ENSG00000124107.5	0.327166	ENSG00000188725.8
ENSG00000229018.5	0.327166	ENSG00000256888.6
ENSG00000108523.16	0.327165	ENSG00000127125.9
ENSG00000105697.9	0.327165	ENSG00000131373.15
ENSG00000130881.14	0.327165	ENSG00000147274.14
ENSG00000231177.4	0.327164	ENSG00000256347.1
ENSG00000103657.14	0.327163	ENSG00000273018.7
ENSG00000233786.1	0.327163	ENSG00000282996.1
ENSG00000082146.13	0.327161	ENSG00000163116.10
ENSG00000213735.2	0.327161	ENSG00000253554.7
ENSG00000077713.19	0.327159	ENSG00000189339.12
ENSG00000172382.10	0.327158	ENSG00000240489.1
ENSG00000107338.10	0.327154	ENSG00000165646.14
ENSG00000116016.14	0.327153	ENSG00000160072.20
ENSG00000104412.8	0.327152	ENSG00000233048.1
ENSG00000119471.15	0.32715	ENSG00000241399.7
ENSG00000135966.13	0.327149	ENSG00000168769.14
ENSG00000163535.18	0.327149	ENSG00000168894.10
ENSG00000143368.10	0.327148	ENSG00000238286.1
ENSG00000088538.13	0.327147	ENSG00000251032.1
ENSG00000168575.10	0.327146	ENSG00000169439.12
ENSG00000169247.14	0.327146	ENSG00000175115.13
ENSG00000181963.5	0.327143	ENSG00000183199.6
ENSG00000239264.9	0.327143	ENSG00000253352.10
ENSG00000121895.8	0.327142	ENSG00000209042.1
ENSG00000035115.22	0.327141	ENSG00000127511.10
ENSG00000141504.12	0.327141	ENSG00000183199.6
ENSG00000114019.15	0.327138	ENSG00000168096.15
ENSG00000120709.11	0.327138	ENSG00000198380.13
ENSG00000105171.10	0.327138	ENSG00000260032.2
ENSG00000155970.12	0.327137	ENSG00000187608.10
ENSG00000213762.12	0.327137	ENSG00000242852.7
ENSG00000125731.13	0.327136	ENSG00000129657.16
ENSG00000109189.13	0.327136	ENSG00000136014.12
ENSG00000168564.6	0.327136	ENSG00000172137.19
ENSG00000198919.13	0.327136	ENSG00000211935.3
ENSG00000085274.16	0.327135	ENSG00000243279.4
ENSG00000204576.12	0.327135	ENSG00000252695.1
ENSG00000160013.9	0.327133	ENSG00000196943.14
ENSG00000213676.13	0.327132	ENSG00000224041.3
ENSG00000018189.13	0.327131	ENSG00000160055.20
ENSG00000042062.13	0.327128	ENSG00000199872.1
ENSG00000112312.10	0.327127	ENSG00000223985.2
ENSG00000135960.10	0.327124	ENSG00000242580.1
ENSG00000114767.7	0.327122	ENSG00000140264.21
ENSG00000183943.6	0.327121	ENSG00000197140.15
ENSG00000228036.1	0.327121	ENSG00000237931.1
ENSG00000082269.17	0.32712	ENSG00000282508.2
ENSG00000088356.6	0.327119	ENSG00000090273.14
ENSG00000112964.14	0.327117	ENSG00000270930.1
ENSG00000161057.13	0.327116	ENSG00000161980.6
ENSG00000117305.15	0.327115	ENSG00000138435.16
ENSG00000128641.19	0.327114	ENSG00000231795.1
ENSG00000003056.8	0.327114	ENSG00000234851.4
ENSG00000174791.11	0.327114	ENSG00000252908.1
ENSG00000243398.3	0.327114	ENSG00000274523.5
ENSG00000114125.14	0.327113	ENSG00000179967.11
ENSG00000173264.15	0.327113	ENSG00000183765.23
ENSG00000130957.5	0.327113	ENSG00000184160.8
ENSG00000140534.14	0.327113	ENSG00000230071.2
ENSG00000139746.16	0.327112	ENSG00000143363.17
ENSG00000146859.6	0.327108	ENSG00000164897.14
ENSG00000100311.17	0.327108	ENSG00000251748.1
ENSG00000104866.11	0.327108	ENSG00000265727.2
ENSG00000116005.12	0.327107	ENSG00000164088.18
ENSG00000104517.13	0.327106	ENSG00000207468.1
ENSG00000131470.15	0.327105	ENSG00000177600.9
ENSG00000145819.18	0.327105	ENSG00000231942.3
ENSG00000138107.13	0.327104	ENSG00000235601.1
ENSG00000163644.15	0.327103	ENSG00000164985.15
ENSG00000119929.13	0.327101	ENSG00000235001.3
ENSG00000226320.6	0.3271	ENSG00000258700.6
ENSG00000007350.17	0.327099	ENSG00000078237.7
ENSG00000113525.10	0.327099	ENSG00000122741.16
ENSG00000118961.15	0.327096	ENSG00000214826.5
ENSG00000143387.14	0.327096	ENSG00000234616.9
ENSG00000131373.15	0.327095	ENSG00000175505.11
ENSG00000136147.18	0.327094	ENSG00000147274.14
ENSG00000204628.12	0.327094	ENSG00000252060.1
ENSG00000128591.16	0.327093	ENSG00000232362.1
ENSG00000213050.5	0.327093	ENSG00000259482.2
ENSG00000167107.13	0.327092	ENSG00000235313.1
ENSG00000155099.8	0.327091	ENSG00000166024.14
ENSG00000169026.13	0.327091	ENSG00000223750.1
ENSG00000179967.11	0.32709	ENSG00000185189.18
ENSG00000123349.15	0.32709	ENSG00000199568.1
ENSG00000062716.13	0.327089	ENSG00000214460.3
ENSG00000185088.14	0.327088	ENSG00000207468.1
ENSG00000168610.16	0.327087	ENSG00000175356.14
ENSG00000102743.15	0.327084	ENSG00000164300.17
ENSG00000115661.14	0.327084	ENSG00000173262.12
ENSG00000101158.15	0.327082	ENSG00000114503.11
ENSG00000163584.18	0.327082	ENSG00000173991.6
ENSG00000186298.12	0.327082	ENSG00000263627.1
ENSG00000100311.17	0.327081	ENSG00000178226.11
ENSG00000028528.15	0.327081	ENSG00000200879.1
ENSG00000120051.15	0.32708	ENSG00000124207.17
ENSG00000103042.9	0.32708	ENSG00000129353.15
ENSG00000253658.6	0.32708	ENSG00000266992.1
ENSG00000147434.9	0.327078	ENSG00000173486.14
ENSG00000130147.16	0.327077	ENSG00000266777.1
ENSG00000001460.18	0.327076	ENSG00000171984.15
ENSG00000187147.18	0.327076	ENSG00000263627.1
ENSG00000103599.20	0.327075	ENSG00000172005.11
ENSG00000106244.13	0.327075	ENSG00000283676.1
ENSG00000143889.16	0.327074	ENSG00000276085.1
ENSG00000207475.1	0.327073	ENSG00000253352.10
ENSG00000136158.12	0.327072	ENSG00000171943.12
ENSG00000182118.8	0.327072	ENSG00000236686.1
ENSG00000066813.14	0.327071	ENSG00000231942.3
ENSG00000229132.2	0.327071	ENSG00000242352.2
ENSG00000196684.12	0.327071	ENSG00000249212.1
ENSG00000104998.4	0.32707	ENSG00000179913.11
ENSG00000108064.11	0.327067	ENSG00000127366.5
ENSG00000242512.9	0.327066	ENSG00000266751.1
ENSG00000005302.19	0.327065	ENSG00000132326.12
ENSG00000133937.5	0.327065	ENSG00000168748.14
ENSG00000107537.14	0.327065	ENSG00000201793.1
ENSG00000139405.16	0.327063	ENSG00000183691.6
ENSG00000167685.15	0.327063	ENSG00000185730.8
ENSG00000108523.16	0.327063	ENSG00000271818.1
ENSG00000170423.13	0.327061	ENSG00000176402.6
ENSG00000174371.17	0.327061	ENSG00000235690.2
ENSG00000007944.15	0.327061	ENSG00000248092.8
ENSG00000122122.10	0.327059	ENSG00000133872.14
ENSG00000140905.11	0.327057	ENSG00000185567.7
ENSG00000058866.15	0.327057	ENSG00000232185.1
ENSG00000147535.17	0.327056	ENSG00000196531.14
ENSG00000196301.3	0.327056	ENSG00000215456.6
ENSG00000167674.15	0.327055	ENSG00000197223.12
ENSG00000008513.16	0.327054	ENSG00000112701.18
ENSG00000109084.14	0.327053	ENSG00000163900.11
ENSG00000100764.14	0.327052	ENSG00000142507.10
ENSG00000196860.8	0.32705	ENSG00000198467.16
ENSG00000089902.10	0.327049	ENSG00000164327.13
ENSG00000085999.13	0.327047	ENSG00000108474.17
ENSG00000230897.1	0.327047	ENSG00000234851.4
ENSG00000119408.17	0.327046	ENSG00000130985.17
ENSG00000170860.4	0.327046	ENSG00000252452.1
ENSG00000109184.15	0.327044	ENSG00000116685.16
ENSG00000168096.15	0.327043	ENSG00000177363.5
ENSG00000131196.18	0.327043	ENSG00000196943.14
ENSG00000083642.19	0.327041	ENSG00000174007.9
ENSG00000058063.16	0.32704	ENSG00000232362.1
ENSG00000108947.5	0.327039	ENSG00000182224.12
ENSG00000100764.14	0.327037	ENSG00000196505.11
ENSG00000201302.1	0.327037	ENSG00000246985.8
ENSG00000061987.16	0.327035	ENSG00000108984.15
ENSG00000106113.19	0.327033	ENSG00000137770.14
ENSG00000169371.14	0.327033	ENSG00000176014.13
ENSG00000207005.1	0.327033	ENSG00000222255.1
ENSG00000064490.14	0.327029	ENSG00000108474.17
ENSG00000107882.12	0.327029	ENSG00000170190.16
ENSG00000175820.4	0.327029	ENSG00000205559.5
ENSG00000035115.22	0.327026	ENSG00000107672.15
ENSG00000160013.9	0.327026	ENSG00000166024.14
ENSG00000105726.17	0.327026	ENSG00000259448.3
ENSG00000143552.9	0.327023	ENSG00000269352.1
ENSG00000003756.17	0.327022	ENSG00000108961.14
ENSG00000197181.12	0.327021	ENSG00000256347.1
ENSG00000198189.11	0.32702	ENSG00000231019.1
ENSG00000164296.7	0.327019	ENSG00000167302.11
ENSG00000119729.12	0.327018	ENSG00000139579.13
ENSG00000122376.12	0.327018	ENSG00000150776.18
ENSG00000100031.19	0.327018	ENSG00000224854.3
ENSG00000179528.16	0.327016	ENSG00000224189.8
ENSG00000201793.1	0.327015	ENSG00000205220.12
ENSG00000178802.18	0.327014	ENSG00000186407.7
ENSG00000144567.11	0.327014	ENSG00000196531.14
ENSG00000103187.8	0.327009	ENSG00000105369.10
ENSG00000135218.19	0.327009	ENSG00000170653.19
ENSG00000065485.20	0.327009	ENSG00000198929.13
ENSG00000066654.14	0.327009	ENSG00000235090.1
ENSG00000121644.19	0.327008	ENSG00000165997.5
ENSG00000072736.19	0.327007	ENSG00000134853.12
ENSG00000177374.13	0.327007	ENSG00000198796.7
ENSG00000185133.14	0.327007	ENSG00000255075.1
ENSG00000156959.9	0.327006	ENSG00000203760.9
ENSG00000170214.5	0.327006	ENSG00000256193.6
ENSG00000113525.10	0.327006	ENSG00000281912.1
ENSG00000147642.17	0.327005	ENSG00000226761.3
ENSG00000076351.13	0.327004	ENSG00000107854.6
ENSG00000163291.14	0.327001	ENSG00000177666.17
ENSG00000159592.11	0.326999	ENSG00000198730.9
ENSG00000126878.13	0.326999	ENSG00000248746.6
ENSG00000146859.6	0.326998	ENSG00000179041.4
ENSG00000145335.17	0.326998	ENSG00000223803.1
ENSG00000154134.15	0.326997	ENSG00000229638.1
ENSG00000125384.7	0.326996	ENSG00000170266.16
ENSG00000186150.5	0.326996	ENSG00000187536.4
ENSG00000004809.14	0.326996	ENSG00000269352.1
ENSG00000126067.12	0.326995	ENSG00000244165.2
ENSG00000126353.3	0.326994	ENSG00000224039.1
ENSG00000144567.11	0.326991	ENSG00000159377.11
ENSG00000167705.12	0.32699	ENSG00000182965.6
ENSG00000097021.20	0.32699	ENSG00000228672.4
ENSG00000138802.11	0.326989	ENSG00000139218.18
ENSG00000231307.1	0.326988	ENSG00000239039.1
ENSG00000080345.18	0.326987	ENSG00000143341.12
ENSG00000105355.9	0.326986	ENSG00000175643.10
ENSG00000135446.17	0.326985	ENSG00000255291.2
ENSG00000174371.17	0.326984	ENSG00000258120.2
ENSG00000131591.18	0.326983	ENSG00000159479.17
ENSG00000201428.1	0.326983	ENSG00000260428.3
ENSG00000130881.14	0.326981	ENSG00000136828.19
ENSG00000179913.11	0.326981	ENSG00000206262.9
ENSG00000155307.19	0.32698	ENSG00000164105.4
ENSG00000116005.12	0.32698	ENSG00000244165.2
ENSG00000229154.2	0.32698	ENSG00000259790.1
ENSG00000108433.17	0.326979	ENSG00000112425.16
ENSG00000150760.13	0.326978	ENSG00000164574.16
ENSG00000142615.8	0.326978	ENSG00000174672.16
ENSG00000104611.12	0.326978	ENSG00000230457.3
ENSG00000109184.15	0.326978	ENSG00000258120.2
ENSG00000162894.12	0.326977	ENSG00000178425.14
ENSG00000163909.8	0.326977	ENSG00000249375.8
ENSG00000102349.18	0.326976	ENSG00000237136.8
ENSG00000070444.15	0.326974	ENSG00000174791.11
ENSG00000007541.17	0.32697	ENSG00000251580.3
ENSG00000205559.5	0.32697	ENSG00000283558.1
ENSG00000100823.12	0.326969	ENSG00000141314.13
ENSG00000219163.2	0.326968	ENSG00000255393.2
ENSG00000170296.10	0.326965	ENSG00000171428.15
ENSG00000122696.14	0.326964	ENSG00000239570.1
ENSG00000077713.19	0.326963	ENSG00000092108.22
ENSG00000139579.13	0.326962	ENSG00000162734.13
ENSG00000068489.13	0.326961	ENSG00000076053.12
ENSG00000109685.19	0.326961	ENSG00000135625.8
ENSG00000159479.17	0.326959	ENSG00000178425.14
ENSG00000179967.11	0.326959	ENSG00000197170.10
ENSG00000224406.6	0.326957	ENSG00000225328.2
ENSG00000151233.11	0.326956	ENSG00000184408.10
ENSG00000117697.15	0.326955	ENSG00000156469.9
ENSG00000133317.16	0.326955	ENSG00000254598.3
ENSG00000100311.17	0.326954	ENSG00000131408.15
ENSG00000108639.8	0.326954	ENSG00000170190.16
ENSG00000197045.13	0.326954	ENSG00000206702.1
ENSG00000143033.18	0.326953	ENSG00000158411.11
ENSG00000119636.16	0.326953	ENSG00000198937.9
ENSG00000105726.17	0.326952	ENSG00000175376.9
ENSG00000242440.2	0.326952	ENSG00000251988.1
ENSG00000115661.14	0.326948	ENSG00000117155.17
ENSG00000135966.13	0.326948	ENSG00000180964.17
ENSG00000186407.7	0.326948	ENSG00000196776.17
ENSG00000149782.13	0.326947	ENSG00000166192.15
ENSG00000095574.12	0.326944	ENSG00000166049.11
ENSG00000100558.9	0.326944	ENSG00000225630.1
ENSG00000104205.16	0.326943	ENSG00000169247.14
ENSG00000101654.18	0.326943	ENSG00000199627.1
ENSG00000109184.15	0.326942	ENSG00000187912.12
ENSG00000197119.13	0.326941	ENSG00000197506.8
ENSG00000118496.5	0.326941	ENSG00000214889.3
ENSG00000200156.1	0.326941	ENSG00000265078.2
ENSG00000101412.13	0.326939	ENSG00000170619.10
ENSG00000164307.13	0.326939	ENSG00000270325.1
ENSG00000052723.12	0.326938	ENSG00000136874.11
ENSG00000171202.7	0.326938	ENSG00000177954.14
ENSG00000216915.2	0.326938	ENSG00000258915.1
ENSG00000135218.19	0.326936	ENSG00000150760.13
ENSG00000159592.11	0.326936	ENSG00000170412.18
ENSG00000110583.13	0.326935	ENSG00000116273.6
ENSG00000198746.13	0.326935	ENSG00000235690.2
ENSG00000111247.15	0.326935	ENSG00000239419.3
ENSG00000111642.16	0.326933	ENSG00000236699.9
ENSG00000090565.17	0.326932	ENSG00000197892.13
ENSG00000143294.15	0.326931	ENSG00000164603.12
ENSG00000083642.19	0.326931	ENSG00000204421.3
ENSG00000125863.20	0.326931	ENSG00000207508.1
ENSG00000201793.1	0.32693	ENSG00000252908.1
ENSG00000123159.16	0.326928	ENSG00000233369.7
ENSG00000069345.12	0.326927	ENSG00000111445.14
ENSG00000187608.10	0.326927	ENSG00000241217.3
ENSG00000108773.11	0.326926	ENSG00000155846.17
ENSG00000100296.14	0.326926	ENSG00000186577.14
ENSG00000199730.1	0.326926	ENSG00000222724.1
ENSG00000127989.14	0.326926	ENSG00000239899.3
ENSG00000118596.12	0.326925	ENSG00000230679.1
ENSG00000183199.6	0.326925	ENSG00000266777.1
ENSG00000004809.14	0.326924	ENSG00000166900.17
ENSG00000071994.11	0.326923	ENSG00000166024.14
ENSG00000092470.12	0.326923	ENSG00000184465.16
ENSG00000166024.14	0.326921	ENSG00000173914.12
ENSG00000162298.19	0.32692	ENSG00000187231.14
ENSG00000116221.15	0.326918	ENSG00000141314.13
ENSG00000178425.14	0.326916	ENSG00000269119.1
ENSG00000013306.16	0.326915	ENSG00000135040.16
ENSG00000146966.13	0.326915	ENSG00000173020.11
ENSG00000072736.19	0.32691	ENSG00000134594.5
ENSG00000167637.18	0.32691	ENSG00000186918.14
ENSG00000033327.13	0.32691	ENSG00000253554.7
ENSG00000143319.17	0.326909	ENSG00000228672.4
ENSG00000136603.14	0.326907	ENSG00000197417.9
ENSG00000111186.13	0.326907	ENSG00000198342.10
ENSG00000151881.15	0.326907	ENSG00000226498.2
ENSG00000124762.14	0.326906	ENSG00000147081.15
ENSG00000231256.8	0.326906	ENSG00000234545.8
ENSG00000242170.3	0.326906	ENSG00000257557.2
ENSG00000007168.14	0.326903	ENSG00000229473.2
ENSG00000163636.11	0.326903	ENSG00000252452.1
ENSG00000135900.4	0.3269	ENSG00000178385.15
ENSG00000222345.1	0.326899	ENSG00000234618.1
ENSG00000170653.19	0.326899	ENSG00000237415.2
ENSG00000172172.8	0.326896	ENSG00000177374.13
ENSG00000145217.14	0.326896	ENSG00000205572.10
ENSG00000259790.1	0.326896	ENSG00000260231.2
ENSG00000176903.5	0.326892	ENSG00000182979.18
ENSG00000197724.11	0.326891	ENSG00000251593.1
ENSG00000075303.13	0.32689	ENSG00000183048.12
ENSG00000104689.10	0.326889	ENSG00000163900.11
ENSG00000083642.19	0.326885	ENSG00000175806.15
ENSG00000168610.16	0.326885	ENSG00000187231.14
ENSG00000104205.16	0.326878	ENSG00000132275.11
ENSG00000105697.9	0.326877	ENSG00000145975.15
ENSG00000157617.17	0.326876	ENSG00000175376.9
ENSG00000011566.15	0.326876	ENSG00000197713.15
ENSG00000115750.17	0.326875	ENSG00000138449.11
ENSG00000154359.13	0.326874	ENSG00000158411.11
ENSG00000201348.1	0.326873	ENSG00000271625.1
ENSG00000151164.19	0.326872	ENSG00000178700.9
ENSG00000103550.14	0.326871	ENSG00000175376.9
ENSG00000126458.4	0.326871	ENSG00000234797.5
ENSG00000163421.9	0.32687	ENSG00000197181.12
ENSG00000135960.10	0.326869	ENSG00000281912.1
ENSG00000197410.14	0.326868	ENSG00000257119.1
ENSG00000135900.4	0.326867	ENSG00000168958.20
ENSG00000133065.11	0.326867	ENSG00000236184.1
ENSG00000007944.15	0.326866	ENSG00000164088.18
ENSG00000064547.14	0.326866	ENSG00000201942.1
ENSG00000146192.15	0.326864	ENSG00000170266.16
ENSG00000118007.13	0.326862	ENSG00000136158.12
ENSG00000075213.11	0.326862	ENSG00000169976.7
ENSG00000256060.3	0.326862	ENSG00000281207.1
ENSG00000010404.18	0.32686	ENSG00000133937.5
ENSG00000147443.13	0.326859	ENSG00000198837.10
ENSG00000184160.8	0.326859	ENSG00000224406.6
ENSG00000105641.4	0.326859	ENSG00000227028.6
ENSG00000159377.11	0.326858	ENSG00000176623.12
ENSG00000132467.4	0.326858	ENSG00000254635.6
ENSG00000119729.12	0.326857	ENSG00000164088.18
ENSG00000103599.20	0.326854	ENSG00000169689.15
ENSG00000105409.19	0.326853	ENSG00000233956.1
ENSG00000164144.16	0.326851	ENSG00000261371.6
ENSG00000083807.10	0.326847	ENSG00000107882.12
ENSG00000129657.16	0.326847	ENSG00000140386.13
ENSG00000121058.5	0.326847	ENSG00000233907.1
ENSG00000100031.19	0.326847	ENSG00000243316.7
ENSG00000224389.9	0.326846	ENSG00000242992.3
ENSG00000108474.17	0.326845	ENSG00000130810.20
ENSG00000162892.16	0.326844	ENSG00000282757.4
ENSG00000129657.16	0.326842	ENSG00000130304.17
ENSG00000173258.13	0.326842	ENSG00000189180.16
ENSG00000188735.13	0.326842	ENSG00000201785.1
ENSG00000177688.7	0.326842	ENSG00000234946.1
ENSG00000163116.10	0.326842	ENSG00000269743.3
ENSG00000170634.13	0.32684	ENSG00000186407.7
ENSG00000151093.8	0.326837	ENSG00000243398.3
ENSG00000141576.16	0.326835	ENSG00000150776.18
ENSG00000170471.15	0.32683	ENSG00000240891.8
ENSG00000143889.16	0.326829	ENSG00000167996.16
ENSG00000130193.8	0.326827	ENSG00000232388.5
ENSG00000110218.9	0.326827	ENSG00000243738.3
ENSG00000086062.13	0.326826	ENSG00000169857.9
ENSG00000185222.10	0.326826	ENSG00000185803.12
ENSG00000102313.9	0.326825	ENSG00000266992.1
ENSG00000155542.12	0.326824	ENSG00000181523.13
ENSG00000100764.14	0.326823	ENSG00000248643.5
ENSG00000007944.15	0.326822	ENSG00000185808.14
ENSG00000108883.13	0.326821	ENSG00000162769.13
ENSG00000103187.8	0.326821	ENSG00000178425.14
ENSG00000135249.8	0.326821	ENSG00000187010.21
ENSG00000225630.1	0.32682	ENSG00000267123.7
ENSG00000127328.22	0.326819	ENSG00000265871.1
ENSG00000116005.12	0.326818	ENSG00000137944.18
ENSG00000131686.15	0.326817	ENSG00000238212.3
ENSG00000101654.18	0.326816	ENSG00000173436.15
ENSG00000115137.12	0.326816	ENSG00000203876.10
ENSG00000108861.9	0.326815	ENSG00000173137.12
ENSG00000143196.5	0.326815	ENSG00000197410.14
ENSG00000166049.11	0.326815	ENSG00000203876.10
ENSG00000163644.15	0.326814	ENSG00000182405.6
ENSG00000123064.13	0.326813	ENSG00000131269.19
ENSG00000126821.8	0.326813	ENSG00000169385.3
ENSG00000170502.13	0.326813	ENSG00000184160.8
ENSG00000171105.14	0.326813	ENSG00000198796.7
ENSG00000115825.11	0.326812	ENSG00000185250.16
ENSG00000167434.10	0.326812	ENSG00000281731.3
ENSG00000161654.10	0.326811	ENSG00000273899.5
ENSG00000115738.10	0.32681	ENSG00000228966.2
ENSG00000162522.11	0.326809	ENSG00000167210.17
ENSG00000111615.14	0.326809	ENSG00000207523.1
ENSG00000212493.1	0.326809	ENSG00000230184.1
ENSG00000079435.10	0.326808	ENSG00000162894.12
ENSG00000115107.20	0.326806	ENSG00000183605.17
ENSG00000198369.10	0.326806	ENSG00000198382.9
ENSG00000234618.1	0.326806	ENSG00000265185.6
ENSG00000070501.12	0.326805	ENSG00000104205.16
ENSG00000144136.11	0.326804	ENSG00000173638.19
ENSG00000180900.20	0.326803	ENSG00000266777.1
ENSG00000131732.12	0.326802	ENSG00000186272.13
ENSG00000076053.12	0.326801	ENSG00000198856.13
ENSG00000005302.19	0.3268	ENSG00000203485.14
ENSG00000183696.14	0.3268	ENSG00000229692.3
ENSG00000143520.6	0.3268	ENSG00000274180.1
ENSG00000101654.18	0.326799	ENSG00000112701.18
ENSG00000167996.16	0.326799	ENSG00000173208.4
ENSG00000197982.14	0.326799	ENSG00000213676.13
ENSG00000011021.23	0.326797	ENSG00000251580.3
ENSG00000006125.18	0.326796	ENSG00000105695.15
ENSG00000197019.5	0.326795	ENSG00000205572.10
ENSG00000100422.14	0.326795	ENSG00000237415.2
ENSG00000138639.18	0.326794	ENSG00000211937.3
ENSG00000155846.17	0.326793	ENSG00000169976.7
ENSG00000171858.18	0.326793	ENSG00000181847.12
ENSG00000188305.6	0.326793	ENSG00000242170.3
ENSG00000167985.7	0.326792	ENSG00000170385.10
ENSG00000228034.1	0.326792	ENSG00000260792.1
ENSG00000135040.16	0.326791	ENSG00000197119.13
ENSG00000123349.15	0.32679	ENSG00000161980.6
ENSG00000165752.17	0.32679	ENSG00000170310.15
ENSG00000143126.8	0.32679	ENSG00000218537.1
ENSG00000134779.15	0.32679	ENSG00000223551.1
ENSG00000105697.9	0.326789	ENSG00000116016.14
ENSG00000112357.14	0.326789	ENSG00000163002.13
ENSG00000189127.8	0.326785	ENSG00000231437.3
ENSG00000151414.15	0.326783	ENSG00000214357.9
ENSG00000141504.12	0.326783	ENSG00000226498.2
ENSG00000063127.16	0.326782	ENSG00000131747.15
ENSG00000167257.11	0.326782	ENSG00000231274.5
ENSG00000123268.9	0.326781	ENSG00000164066.13
ENSG00000119457.8	0.32678	ENSG00000141002.20
ENSG00000174950.11	0.32678	ENSG00000179632.10
ENSG00000241868.3	0.326778	ENSG00000259585.2
ENSG00000168096.15	0.326777	ENSG00000176444.19
ENSG00000172819.17	0.326776	ENSG00000182405.6
ENSG00000145428.15	0.326775	ENSG00000175806.15
ENSG00000139842.15	0.326774	ENSG00000161980.6
ENSG00000101856.10	0.326773	ENSG00000123342.16
ENSG00000144567.11	0.326773	ENSG00000241587.3
ENSG00000112379.9	0.32677	ENSG00000145975.15
ENSG00000108947.5	0.32677	ENSG00000164307.13
ENSG00000214465.3	0.32677	ENSG00000283122.1
ENSG00000198746.13	0.326769	ENSG00000233369.7
ENSG00000008128.23	0.326766	ENSG00000162188.6
ENSG00000197847.12	0.326766	ENSG00000254911.3
ENSG00000178338.11	0.326765	ENSG00000196268.12
ENSG00000133874.2	0.326765	ENSG00000197170.10
ENSG00000035115.22	0.326764	ENSG00000196154.12
ENSG00000117155.17	0.326764	ENSG00000197119.13
ENSG00000177374.13	0.326761	ENSG00000223935.3
ENSG00000235863.4	0.326761	ENSG00000237415.2
ENSG00000214889.3	0.32676	ENSG00000230069.3
ENSG00000231560.1	0.32676	ENSG00000259448.3
ENSG00000106244.13	0.326755	ENSG00000231274.5
ENSG00000139269.3	0.326753	ENSG00000173486.14
ENSG00000168818.10	0.326751	ENSG00000224418.1
ENSG00000188428.20	0.326751	ENSG00000256721.1
ENSG00000137747.16	0.32675	ENSG00000152154.11
ENSG00000196301.3	0.32675	ENSG00000228089.1
ENSG00000139291.14	0.32675	ENSG00000243101.1
ENSG00000116353.16	0.326749	ENSG00000231942.3
ENSG00000114854.8	0.326746	ENSG00000224039.1
ENSG00000007168.14	0.326745	ENSG00000100097.12
ENSG00000136603.14	0.326745	ENSG00000213842.2
ENSG00000168566.13	0.326744	ENSG00000212402.1
ENSG00000103126.15	0.326743	ENSG00000165182.12
ENSG00000083845.9	0.326743	ENSG00000207280.1
ENSG00000110583.13	0.32674	ENSG00000169189.17
ENSG00000133028.12	0.32674	ENSG00000169385.3
ENSG00000142207.7	0.32674	ENSG00000173275.13
ENSG00000162073.14	0.326739	ENSG00000214975.4
ENSG00000072736.19	0.326738	ENSG00000126005.17
ENSG00000001497.18	0.326734	ENSG00000076053.12
ENSG00000132005.9	0.326733	ENSG00000171428.15
ENSG00000114767.7	0.326733	ENSG00000196636.8
ENSG00000135446.17	0.326733	ENSG00000196684.12
ENSG00000164300.17	0.32673	ENSG00000224418.1
ENSG00000131263.13	0.32673	ENSG00000240457.3
ENSG00000035115.22	0.326729	ENSG00000202347.1
ENSG00000129255.16	0.326722	ENSG00000163875.16
ENSG00000108963.19	0.326722	ENSG00000214827.11
ENSG00000143512.13	0.326722	ENSG00000261150.3
ENSG00000147140.17	0.326721	ENSG00000170296.10
ENSG00000184402.15	0.326721	ENSG00000197119.13
ENSG00000104870.13	0.326721	ENSG00000233956.1
ENSG00000067167.8	0.326719	ENSG00000131747.15
ENSG00000139233.7	0.326717	ENSG00000183260.7
ENSG00000084636.18	0.326717	ENSG00000259409.1
ENSG00000213051.3	0.326717	ENSG00000278338.4
ENSG00000094963.14	0.326715	ENSG00000170214.5
ENSG00000104866.11	0.326713	ENSG00000200156.1
ENSG00000108947.5	0.326709	ENSG00000134760.6
ENSG00000141293.16	0.326709	ENSG00000163069.13
ENSG00000158423.17	0.326709	ENSG00000197892.13
ENSG00000130844.19	0.326705	ENSG00000166526.18
ENSG00000068976.14	0.326705	ENSG00000177600.9
ENSG00000168575.10	0.326705	ENSG00000183199.6
ENSG00000151881.15	0.326704	ENSG00000179104.9
ENSG00000135898.10	0.326703	ENSG00000152944.9
ENSG00000064300.9	0.326703	ENSG00000184378.3
ENSG00000132773.12	0.326701	ENSG00000144290.17
ENSG00000072736.19	0.3267	ENSG00000129465.16
ENSG00000127328.22	0.3267	ENSG00000196943.14
ENSG00000171984.15	0.3267	ENSG00000213064.10
ENSG00000106244.13	0.326699	ENSG00000111247.15
ENSG00000137770.14	0.326698	ENSG00000211687.1
ENSG00000114126.18	0.326697	ENSG00000185591.10
ENSG00000158828.8	0.326691	ENSG00000163138.19
ENSG00000171823.7	0.326691	ENSG00000219163.2
ENSG00000221264.1	0.326691	ENSG00000241217.3
ENSG00000162222.14	0.326691	ENSG00000270343.1
ENSG00000061987.16	0.32669	ENSG00000101265.16
ENSG00000105355.9	0.32669	ENSG00000273899.5
ENSG00000149573.9	0.32669	ENSG00000274523.5
ENSG00000070371.16	0.326688	ENSG00000164733.22
ENSG00000159479.17	0.326688	ENSG00000166446.15
ENSG00000007168.14	0.326687	ENSG00000162927.14
ENSG00000146386.8	0.326687	ENSG00000171916.17
ENSG00000141480.18	0.326687	ENSG00000269119.1
ENSG00000065320.9	0.326686	ENSG00000174564.13
ENSG00000167720.13	0.326686	ENSG00000252010.1
ENSG00000214194.9	0.326686	ENSG00000256060.3
ENSG00000162222.14	0.326685	ENSG00000208772.1
ENSG00000197345.13	0.326685	ENSG00000263793.1
ENSG00000117305.15	0.326684	ENSG00000219163.2
ENSG00000115524.17	0.326683	ENSG00000173436.15
ENSG00000083845.9	0.326683	ENSG00000244363.3
ENSG00000128594.8	0.32668	ENSG00000155111.15
ENSG00000108947.5	0.326679	ENSG00000135476.12
ENSG00000115474.7	0.326679	ENSG00000219163.2
ENSG00000165948.11	0.326677	ENSG00000249212.1
ENSG00000169116.11	0.326673	ENSG00000197724.11
ENSG00000167460.17	0.326672	ENSG00000227372.12
ENSG00000095370.20	0.326671	ENSG00000117394.24
ENSG00000099995.19	0.326671	ENSG00000169976.7
ENSG00000158156.9	0.326671	ENSG00000204396.11
ENSG00000169018.6	0.32667	ENSG00000171428.15
ENSG00000007350.17	0.326669	ENSG00000123297.20
ENSG00000007038.11	0.326669	ENSG00000143294.15
ENSG00000138107.13	0.326669	ENSG00000170502.13
ENSG00000133997.12	0.326669	ENSG00000176302.13
ENSG00000119411.11	0.326667	ENSG00000204310.13
ENSG00000153574.9	0.326666	ENSG00000207524.1
ENSG00000125863.20	0.326665	ENSG00000164144.16
ENSG00000143486.16	0.326665	ENSG00000179820.16
ENSG00000008128.23	0.326665	ENSG00000186480.13
ENSG00000071242.12	0.326664	ENSG00000188807.13
ENSG00000143748.18	0.326664	ENSG00000199730.1
ENSG00000242159.1	0.326664	ENSG00000270084.2
ENSG00000003756.17	0.326662	ENSG00000110218.9
ENSG00000188167.9	0.326662	ENSG00000189339.12
ENSG00000069702.11	0.326662	ENSG00000244363.3
ENSG00000142507.10	0.326661	ENSG00000145428.15
ENSG00000146574.16	0.326661	ENSG00000231646.6
ENSG00000155846.17	0.326659	ENSG00000266777.1
ENSG00000126705.15	0.326658	ENSG00000144445.17
ENSG00000103269.14	0.326656	ENSG00000175643.10
ENSG00000005302.19	0.326654	ENSG00000110060.9
ENSG00000102349.18	0.326654	ENSG00000130522.6
ENSG00000089057.15	0.326654	ENSG00000164933.12
ENSG00000018189.13	0.326652	ENSG00000236804.1
ENSG00000238212.3	0.326652	ENSG00000270325.1
ENSG00000069696.7	0.326651	ENSG00000167103.12
ENSG00000066933.16	0.32665	ENSG00000234851.4
ENSG00000119711.13	0.326649	ENSG00000229237.2
ENSG00000008128.23	0.326647	ENSG00000188107.15
ENSG00000058866.15	0.326646	ENSG00000107518.18
ENSG00000137770.14	0.326646	ENSG00000141098.13
ENSG00000155099.8	0.326646	ENSG00000169612.4
ENSG00000153902.14	0.326646	ENSG00000249375.8
ENSG00000064490.14	0.326644	ENSG00000199032.1
ENSG00000061987.16	0.326644	ENSG00000265727.2
ENSG00000102743.15	0.326643	ENSG00000150776.18
ENSG00000155893.13	0.326643	ENSG00000175115.13
ENSG00000144736.14	0.326643	ENSG00000231795.1
ENSG00000099974.8	0.326642	ENSG00000229222.1
ENSG00000138604.10	0.326642	ENSG00000236813.1
ENSG00000080819.9	0.326641	ENSG00000258568.1
ENSG00000131470.15	0.326639	ENSG00000134853.12
ENSG00000128699.14	0.326638	ENSG00000175115.13
ENSG00000169255.15	0.326636	ENSG00000174808.12
ENSG00000114942.14	0.326635	ENSG00000166501.14
ENSG00000125817.8	0.326635	ENSG00000183960.9
ENSG00000201183.1	0.326635	ENSG00000258568.1
ENSG00000128594.8	0.326633	ENSG00000176390.12
ENSG00000151414.15	0.326631	ENSG00000230356.1
ENSG00000163138.19	0.32663	ENSG00000170881.5
ENSG00000103343.13	0.32663	ENSG00000174460.4
ENSG00000203485.14	0.32663	ENSG00000269352.1
ENSG00000147889.18	0.326629	ENSG00000256193.6
ENSG00000107338.10	0.326628	ENSG00000122376.12
ENSG00000166595.12	0.326627	ENSG00000235885.8
ENSG00000122376.12	0.326627	ENSG00000274523.5
ENSG00000067369.14	0.326626	ENSG00000082996.20
ENSG00000113492.14	0.326626	ENSG00000171094.18
ENSG00000064547.14	0.326625	ENSG00000114738.11
ENSG00000129538.14	0.326622	ENSG00000143156.14
ENSG00000134996.12	0.326619	ENSG00000172590.18
ENSG00000159579.14	0.326618	ENSG00000232385.2
ENSG00000123143.13	0.326618	ENSG00000240891.8
ENSG00000182013.18	0.326616	ENSG00000183943.6
ENSG00000125384.7	0.326616	ENSG00000248092.8
ENSG00000133028.12	0.326616	ENSG00000269352.1
ENSG00000144535.20	0.326615	ENSG00000214016.3
ENSG00000003056.8	0.326614	ENSG00000139370.12
ENSG00000067365.15	0.326614	ENSG00000163909.8
ENSG00000001617.12	0.326613	ENSG00000183199.6
ENSG00000077254.14	0.326613	ENSG00000270343.1
ENSG00000188647.13	0.326612	ENSG00000202125.1
ENSG00000003056.8	0.326611	ENSG00000115524.17
ENSG00000137841.12	0.326611	ENSG00000196531.14
ENSG00000197635.11	0.32661	ENSG00000260726.2
ENSG00000165084.16	0.326609	ENSG00000213513.3
ENSG00000188779.12	0.326608	ENSG00000268471.6
ENSG00000154359.13	0.326606	ENSG00000176903.5
ENSG00000116750.14	0.326605	ENSG00000144357.18
ENSG00000159479.17	0.326604	ENSG00000213553.4
ENSG00000166928.11	0.326603	ENSG00000174007.9
ENSG00000116005.12	0.326603	ENSG00000178385.15
ENSG00000136108.15	0.326602	ENSG00000139908.15
ENSG00000110436.13	0.326601	ENSG00000169359.16
ENSG00000100591.8	0.326601	ENSG00000183682.8
ENSG00000231768.2	0.326601	ENSG00000251988.1
ENSG00000178966.17	0.3266	ENSG00000231274.5
ENSG00000169689.15	0.3266	ENSG00000231942.3
ENSG00000115902.11	0.326598	ENSG00000238741.1
ENSG00000082196.21	0.326598	ENSG00000275385.2
ENSG00000091640.8	0.326597	ENSG00000105866.15
ENSG00000088970.16	0.326597	ENSG00000252060.1
ENSG00000136874.11	0.326594	ENSG00000239570.1
ENSG00000183484.12	0.326593	ENSG00000198730.9
ENSG00000226985.7	0.326593	ENSG00000234491.1
ENSG00000151025.11	0.326593	ENSG00000248693.1
ENSG00000102554.14	0.326591	ENSG00000110844.14
ENSG00000141504.12	0.326591	ENSG00000170296.10
ENSG00000101773.19	0.326588	ENSG00000251400.1
ENSG00000159685.11	0.326587	ENSG00000169919.17
ENSG00000081377.17	0.326587	ENSG00000170471.15
ENSG00000166900.17	0.326587	ENSG00000223750.1
ENSG00000106333.13	0.326585	ENSG00000162927.14
ENSG00000196663.16	0.326585	ENSG00000225138.8
ENSG00000103769.10	0.326584	ENSG00000123933.17
ENSG00000099995.19	0.326584	ENSG00000176476.9
ENSG00000125449.7	0.326584	ENSG00000188107.15
ENSG00000139405.16	0.326584	ENSG00000227347.1
ENSG00000158296.14	0.326583	ENSG00000184402.15
ENSG00000160401.15	0.326582	ENSG00000198746.13
ENSG00000128594.8	0.326581	ENSG00000156697.13
ENSG00000068079.8	0.326581	ENSG00000165757.9
ENSG00000005249.13	0.32658	ENSG00000152359.15
ENSG00000139613.12	0.32658	ENSG00000213977.8
ENSG00000139174.12	0.326579	ENSG00000141391.14
ENSG00000135250.17	0.326579	ENSG00000166900.17
ENSG00000155893.13	0.326579	ENSG00000170471.15
ENSG00000120451.11	0.326576	ENSG00000180921.7
ENSG00000198467.16	0.326572	ENSG00000211697.4
ENSG00000135040.16	0.326571	ENSG00000144713.13
ENSG00000182118.8	0.326571	ENSG00000248746.6
ENSG00000099999.15	0.32657	ENSG00000171428.15
ENSG00000145975.15	0.326568	ENSG00000184809.13
ENSG00000151229.13	0.326568	ENSG00000187231.14
ENSG00000103429.11	0.326566	ENSG00000237135.1
ENSG00000003436.16	0.326564	ENSG00000136718.10
ENSG00000136451.9	0.326564	ENSG00000139719.11
ENSG00000244242.2	0.326564	ENSG00000250433.1
ENSG00000201183.1	0.326563	ENSG00000206625.1
ENSG00000108592.17	0.326562	ENSG00000142507.10
ENSG00000202400.1	0.326562	ENSG00000235508.3
ENSG00000052802.13	0.326561	ENSG00000103769.10
ENSG00000174004.6	0.326561	ENSG00000175115.13
ENSG00000164024.12	0.326561	ENSG00000185122.11
ENSG00000136603.14	0.326561	ENSG00000225697.13
ENSG00000143156.14	0.32656	ENSG00000148908.15
ENSG00000166501.14	0.326557	ENSG00000228672.4
ENSG00000166860.3	0.326556	ENSG00000173275.13
ENSG00000203876.10	0.326553	ENSG00000214078.13
ENSG00000145592.14	0.326552	ENSG00000162065.14
ENSG00000118407.15	0.326552	ENSG00000172428.11
ENSG00000232837.1	0.326551	ENSG00000278685.4
ENSG00000138802.11	0.32655	ENSG00000139579.13
ENSG00000176105.14	0.326549	ENSG00000240366.1
ENSG00000091490.11	0.326548	ENSG00000123096.12
ENSG00000083845.9	0.326548	ENSG00000272034.1
ENSG00000169385.3	0.326547	ENSG00000171428.15
ENSG00000101654.18	0.326547	ENSG00000173456.5
ENSG00000004399.13	0.326546	ENSG00000099999.15
ENSG00000063127.16	0.326545	ENSG00000077713.19
ENSG00000130818.12	0.326545	ENSG00000146858.8
ENSG00000143126.8	0.326545	ENSG00000151233.11
ENSG00000021355.13	0.326545	ENSG00000169359.16
ENSG00000109171.15	0.326545	ENSG00000174669.12
ENSG00000005020.13	0.326543	ENSG00000144306.15
ENSG00000148331.12	0.326543	ENSG00000230701.2
ENSG00000106113.19	0.326542	ENSG00000266992.1
ENSG00000179041.4	0.326541	ENSG00000184209.15
ENSG00000120071.15	0.326541	ENSG00000282996.1
ENSG00000101464.11	0.326537	ENSG00000157017.16
ENSG00000199568.1	0.326537	ENSG00000229473.2
ENSG00000171566.12	0.326533	ENSG00000196943.14
ENSG00000104413.18	0.326533	ENSG00000248685.6
ENSG00000129467.14	0.32653	ENSG00000176853.16
ENSG00000052749.14	0.326529	ENSG00000160214.13
ENSG00000146192.15	0.326528	ENSG00000165782.11
ENSG00000122696.14	0.326527	ENSG00000138449.11
ENSG00000110344.10	0.326526	ENSG00000183696.14
ENSG00000169612.4	0.326526	ENSG00000198856.13
ENSG00000080345.18	0.326525	ENSG00000080819.9
ENSG00000132485.14	0.326525	ENSG00000198546.15
ENSG00000131779.11	0.326524	ENSG00000165244.7
ENSG00000011566.15	0.326522	ENSG00000163644.15
ENSG00000083223.18	0.326522	ENSG00000212443.1
ENSG00000067955.15	0.326519	ENSG00000140259.7
ENSG00000067141.17	0.326516	ENSG00000181885.18
ENSG00000113396.13	0.326515	ENSG00000139370.12
ENSG00000135919.14	0.326515	ENSG00000177688.7
ENSG00000101856.10	0.326513	ENSG00000120910.15
ENSG00000075213.11	0.326511	ENSG00000163904.13
ENSG00000085999.13	0.326508	ENSG00000106397.12
ENSG00000078237.7	0.326508	ENSG00000169740.14
ENSG00000069345.12	0.326507	ENSG00000207003.1
ENSG00000125648.15	0.326506	ENSG00000141258.13
ENSG00000241868.3	0.326506	ENSG00000252516.1
ENSG00000143748.18	0.326505	ENSG00000273033.2
ENSG00000100376.12	0.326504	ENSG00000141480.18
ENSG00000130881.14	0.326504	ENSG00000184719.12
ENSG00000073803.14	0.326503	ENSG00000130311.11
ENSG00000004864.14	0.326503	ENSG00000189339.12
ENSG00000011566.15	0.326502	ENSG00000225630.1
ENSG00000104205.16	0.326501	ENSG00000185518.12
ENSG00000165912.16	0.326498	ENSG00000187514.17
ENSG00000178719.17	0.326495	ENSG00000224289.1
ENSG00000144597.14	0.326493	ENSG00000149929.16
ENSG00000170296.10	0.326492	ENSG00000179918.19
ENSG00000196943.14	0.326492	ENSG00000197892.13
ENSG00000135241.17	0.326491	ENSG00000159377.11
ENSG00000143546.10	0.32649	ENSG00000166192.15
ENSG00000197892.13	0.32649	ENSG00000198929.13
ENSG00000123159.16	0.326487	ENSG00000147081.15
ENSG00000164815.11	0.326487	ENSG00000197885.11
ENSG00000141298.19	0.326485	ENSG00000213842.2
ENSG00000197595.4	0.326485	ENSG00000228036.1
ENSG00000154359.13	0.326484	ENSG00000182405.6
ENSG00000132646.11	0.326483	ENSG00000138246.17
ENSG00000131791.8	0.326483	ENSG00000171109.19
ENSG00000243005.3	0.326483	ENSG00000271818.1
ENSG00000126773.13	0.326482	ENSG00000185813.11
ENSG00000123096.12	0.32648	ENSG00000234771.3
ENSG00000111684.11	0.32648	ENSG00000265871.1
ENSG00000029364.12	0.326479	ENSG00000170190.16
ENSG00000126773.13	0.326478	ENSG00000170881.5
ENSG00000168092.14	0.326478	ENSG00000259494.2
ENSG00000068394.11	0.326475	ENSG00000122678.17
ENSG00000227927.2	0.326473	ENSG00000252695.1
ENSG00000134287.10	0.326472	ENSG00000145244.12
ENSG00000088538.13	0.326472	ENSG00000175820.4
ENSG00000179761.12	0.326472	ENSG00000272963.1
ENSG00000226161.1	0.326471	ENSG00000227118.3
ENSG00000068885.15	0.326469	ENSG00000179632.10
ENSG00000197150.13	0.326469	ENSG00000198746.13
ENSG00000163501.7	0.326468	ENSG00000164284.15
ENSG00000139146.14	0.326468	ENSG00000230679.1
ENSG00000095713.14	0.326468	ENSG00000279800.2
ENSG00000164406.8	0.326467	ENSG00000178988.11
ENSG00000119729.12	0.326466	ENSG00000123933.17
ENSG00000143390.18	0.326465	ENSG00000186298.12
ENSG00000120832.10	0.326465	ENSG00000199568.1
ENSG00000149541.10	0.326465	ENSG00000213194.3
ENSG00000064490.14	0.326463	ENSG00000197045.13
ENSG00000115233.12	0.326462	ENSG00000139174.12
ENSG00000140807.7	0.326462	ENSG00000177600.9
ENSG00000169255.15	0.32646	ENSG00000176402.6
ENSG00000158773.14	0.326457	ENSG00000198342.10
ENSG00000182965.6	0.326457	ENSG00000201793.1
ENSG00000125845.7	0.326454	ENSG00000153002.12
ENSG00000123143.13	0.326452	ENSG00000174004.6
ENSG00000175538.11	0.326451	ENSG00000183484.12
ENSG00000231274.5	0.326451	ENSG00000243544.3
ENSG00000071994.11	0.32645	ENSG00000206702.1
ENSG00000084774.14	0.326447	ENSG00000138435.16
ENSG00000161057.13	0.326446	ENSG00000225973.4
ENSG00000142528.16	0.326445	ENSG00000154767.15
ENSG00000117305.15	0.326445	ENSG00000204520.14
ENSG00000162576.17	0.326443	ENSG00000241868.3
ENSG00000176022.7	0.326443	ENSG00000242440.2
ENSG00000118939.18	0.326442	ENSG00000169764.16
ENSG00000177628.16	0.326442	ENSG00000198837.10
ENSG00000135900.4	0.326442	ENSG00000248092.8
ENSG00000130957.5	0.32644	ENSG00000197635.11
ENSG00000108465.15	0.326439	ENSG00000159377.11
ENSG00000058063.16	0.326439	ENSG00000166049.11
ENSG00000001497.18	0.326438	ENSG00000278416.1
ENSG00000158793.14	0.326437	ENSG00000163875.16
ENSG00000118961.15	0.326437	ENSG00000165868.16
ENSG00000160284.15	0.326437	ENSG00000221241.1
ENSG00000102313.9	0.326437	ENSG00000246016.2
ENSG00000231307.1	0.326434	ENSG00000265185.6
ENSG00000147130.14	0.326431	ENSG00000157306.14
ENSG00000133317.16	0.326431	ENSG00000234984.1
ENSG00000083168.11	0.32643	ENSG00000162927.14
ENSG00000196814.15	0.32643	ENSG00000204380.4
ENSG00000155846.17	0.326428	ENSG00000174500.13
ENSG00000105085.11	0.326428	ENSG00000226367.6
ENSG00000105649.10	0.326427	ENSG00000185122.11
ENSG00000119231.11	0.326426	ENSG00000165646.14
ENSG00000143363.17	0.326426	ENSG00000166927.13
ENSG00000116685.16	0.326426	ENSG00000198380.13
ENSG00000101197.13	0.326425	ENSG00000183128.7
ENSG00000107672.15	0.326425	ENSG00000230679.1
ENSG00000090612.22	0.326423	ENSG00000173275.13
ENSG00000142178.9	0.32642	ENSG00000157800.18
ENSG00000143633.13	0.326418	ENSG00000231019.1
ENSG00000163002.13	0.326417	ENSG00000174791.11
ENSG00000115942.9	0.326417	ENSG00000201942.1
ENSG00000214184.3	0.326417	ENSG00000238113.7
ENSG00000100422.14	0.326413	ENSG00000157617.17
ENSG00000144136.11	0.326413	ENSG00000214279.13
ENSG00000122254.7	0.326412	ENSG00000213406.3
ENSG00000112294.14	0.326411	ENSG00000173486.14
ENSG00000175376.9	0.326411	ENSG00000188015.10
ENSG00000049449.10	0.32641	ENSG00000070501.12
ENSG00000136603.14	0.32641	ENSG00000249129.1
ENSG00000088832.18	0.32641	ENSG00000278845.5
ENSG00000177889.10	0.326409	ENSG00000265706.1
ENSG00000164040.18	0.326408	ENSG00000202125.1
ENSG00000068438.15	0.326407	ENSG00000139579.13
ENSG00000100311.17	0.326406	ENSG00000131470.15
ENSG00000124839.13	0.326401	ENSG00000168958.20
ENSG00000131263.13	0.326401	ENSG00000169189.17
ENSG00000064490.14	0.326401	ENSG00000186115.13
ENSG00000183199.6	0.326401	ENSG00000198642.7
ENSG00000100031.19	0.3264	ENSG00000135678.12
ENSG00000140932.10	0.326399	ENSG00000230109.1
ENSG00000131747.15	0.326398	ENSG00000183763.9
ENSG00000007376.8	0.326397	ENSG00000186468.13
ENSG00000185049.16	0.326397	ENSG00000240531.1
ENSG00000116761.12	0.326396	ENSG00000133937.5
ENSG00000063127.16	0.326396	ENSG00000168575.10
ENSG00000169439.12	0.326396	ENSG00000198964.14
ENSG00000071994.11	0.326396	ENSG00000265078.2
ENSG00000121644.19	0.326394	ENSG00000242802.9
ENSG00000104517.13	0.326392	ENSG00000142207.7
ENSG00000089280.19	0.326392	ENSG00000142615.8
ENSG00000230457.3	0.326392	ENSG00000252010.1
ENSG00000100867.15	0.326392	ENSG00000254098.1
ENSG00000162739.14	0.326391	ENSG00000168818.10
ENSG00000027847.14	0.32639	ENSG00000093000.19
ENSG00000176105.14	0.32639	ENSG00000184111.6
ENSG00000123268.9	0.326388	ENSG00000166845.15
ENSG00000178802.18	0.326388	ENSG00000198746.13
ENSG00000240767.3	0.326387	ENSG00000242436.3
ENSG00000188107.15	0.326387	ENSG00000283379.1
ENSG00000083750.13	0.326384	ENSG00000146859.6
ENSG00000130844.19	0.326383	ENSG00000146007.11
ENSG00000135437.10	0.326383	ENSG00000161980.6
ENSG00000007541.17	0.32638	ENSG00000164066.13
ENSG00000199872.1	0.32638	ENSG00000259494.2
ENSG00000169689.15	0.326378	ENSG00000244242.2
ENSG00000117697.15	0.326378	ENSG00000269352.1
ENSG00000133997.12	0.326376	ENSG00000197150.13
ENSG00000132467.4	0.326376	ENSG00000225423.1
ENSG00000072736.19	0.326375	ENSG00000116273.6
ENSG00000004864.14	0.326374	ENSG00000141504.12
ENSG00000246859.3	0.326374	ENSG00000251869.1
ENSG00000117395.13	0.326372	ENSG00000172137.19
ENSG00000154134.15	0.326372	ENSG00000199872.1
ENSG00000157617.17	0.32637	ENSG00000242802.9
ENSG00000136147.18	0.326369	ENSG00000241529.3
ENSG00000189283.10	0.326369	ENSG00000283122.1
ENSG00000166091.21	0.326368	ENSG00000250492.1
ENSG00000157017.16	0.326367	ENSG00000230679.1
ENSG00000134809.9	0.326365	ENSG00000237827.1
ENSG00000052723.12	0.326364	ENSG00000170385.10
ENSG00000116273.6	0.326364	ENSG00000171843.17
ENSG00000103266.11	0.326363	ENSG00000131242.18
ENSG00000234797.5	0.326363	ENSG00000239039.1
ENSG00000129657.16	0.326362	ENSG00000149131.17
ENSG00000152154.11	0.326361	ENSG00000160214.13
ENSG00000135537.17	0.326361	ENSG00000175906.5
ENSG00000116977.19	0.326361	ENSG00000203876.10
ENSG00000066855.16	0.326361	ENSG00000252637.1
ENSG00000131437.16	0.326358	ENSG00000166289.6
ENSG00000129465.16	0.326355	ENSG00000177600.9
ENSG00000198791.12	0.326354	ENSG00000242134.2
ENSG00000186480.13	0.326351	ENSG00000197776.8
ENSG00000132330.18	0.32635	ENSG00000163069.13
ENSG00000222057.1	0.32635	ENSG00000223621.1
ENSG00000200913.1	0.326349	ENSG00000253352.10
ENSG00000108984.15	0.326347	ENSG00000182257.8
ENSG00000207067.1	0.326347	ENSG00000263266.2
ENSG00000145819.18	0.326345	ENSG00000162188.6
ENSG00000162607.13	0.326345	ENSG00000170832.13
ENSG00000122376.12	0.326345	ENSG00000202347.1
ENSG00000108523.16	0.326344	ENSG00000274978.1
ENSG00000170266.16	0.326343	ENSG00000182013.18
ENSG00000082996.20	0.326343	ENSG00000202358.1
ENSG00000184185.10	0.326342	ENSG00000231768.2
ENSG00000166342.19	0.326342	ENSG00000234415.1
ENSG00000172534.14	0.326341	ENSG00000277632.2
ENSG00000138769.11	0.326338	ENSG00000154856.13
ENSG00000200394.1	0.326336	ENSG00000221102.1
ENSG00000122678.17	0.326336	ENSG00000244462.8
ENSG00000149573.9	0.326335	ENSG00000155660.11
ENSG00000125817.8	0.326334	ENSG00000198856.13
ENSG00000199436.1	0.326334	ENSG00000207468.1
ENSG00000083807.10	0.326333	ENSG00000101082.14
ENSG00000070444.15	0.326331	ENSG00000103269.14
ENSG00000122376.12	0.326328	ENSG00000172382.10
ENSG00000159210.10	0.326328	ENSG00000184602.6
ENSG00000196268.12	0.326328	ENSG00000198298.13
ENSG00000130707.18	0.326327	ENSG00000207613.1
ENSG00000130939.20	0.326326	ENSG00000144028.15
ENSG00000165757.9	0.326326	ENSG00000175984.15
ENSG00000167637.18	0.326324	ENSG00000258405.11
ENSG00000134569.10	0.326323	ENSG00000196776.17
ENSG00000054116.12	0.326323	ENSG00000250472.1
ENSG00000100239.16	0.32632	ENSG00000239899.3
ENSG00000207280.1	0.32632	ENSG00000244073.1
ENSG00000211687.1	0.32632	ENSG00000283558.1
ENSG00000122335.17	0.326318	ENSG00000280466.1
ENSG00000131263.13	0.326317	ENSG00000171566.12
ENSG00000207274.1	0.326316	ENSG00000212402.1
ENSG00000253310.1	0.326316	ENSG00000261315.2
ENSG00000173258.13	0.326315	ENSG00000203326.12
ENSG00000178921.14	0.326314	ENSG00000185122.11
ENSG00000143033.18	0.326314	ENSG00000197045.13
ENSG00000258684.2	0.326313	ENSG00000266992.1
ENSG00000061794.13	0.326312	ENSG00000214975.4
ENSG00000109066.14	0.32631	ENSG00000240342.3
ENSG00000139613.12	0.326309	ENSG00000227372.12
ENSG00000141469.18	0.326309	ENSG00000267123.7
ENSG00000156959.9	0.326308	ENSG00000187912.12
ENSG00000163558.13	0.326305	ENSG00000171566.12
ENSG00000135537.17	0.326305	ENSG00000211664.3
ENSG00000181963.5	0.326302	ENSG00000196505.11
ENSG00000158773.14	0.3263	ENSG00000176014.13
ENSG00000103042.9	0.326299	ENSG00000137575.12
ENSG00000172005.11	0.326299	ENSG00000179913.11
ENSG00000166446.15	0.326299	ENSG00000283558.1
ENSG00000225663.8	0.326297	ENSG00000252637.1
ENSG00000107672.15	0.326296	ENSG00000151164.19
ENSG00000167578.18	0.326295	ENSG00000269352.1
ENSG00000126249.8	0.326293	ENSG00000162783.11
ENSG00000102265.12	0.326293	ENSG00000186889.10
ENSG00000235001.3	0.326293	ENSG00000265871.1
ENSG00000143486.16	0.326291	ENSG00000172167.8
ENSG00000104064.18	0.32629	ENSG00000171109.19
ENSG00000179409.11	0.326289	ENSG00000203876.10
ENSG00000105971.15	0.326288	ENSG00000147434.9
ENSG00000164144.16	0.326287	ENSG00000188895.12
ENSG00000175348.11	0.326285	ENSG00000198467.16
ENSG00000157470.12	0.326284	ENSG00000236497.2
ENSG00000173262.12	0.326283	ENSG00000213064.10
ENSG00000213785.3	0.326283	ENSG00000258011.2
ENSG00000073712.15	0.326282	ENSG00000116016.14
ENSG00000101182.15	0.326282	ENSG00000171984.15
ENSG00000088882.8	0.326281	ENSG00000102755.12
ENSG00000229132.2	0.326281	ENSG00000256271.1
ENSG00000101464.11	0.32628	ENSG00000240489.1
ENSG00000200974.1	0.326279	ENSG00000242436.3
ENSG00000075945.13	0.326278	ENSG00000270325.1
ENSG00000171943.12	0.326276	ENSG00000187742.15
ENSG00000170854.18	0.326276	ENSG00000223138.1
ENSG00000162688.17	0.326275	ENSG00000166855.9
ENSG00000132780.17	0.326275	ENSG00000231638.1
ENSG00000162927.14	0.326275	ENSG00000265942.2
ENSG00000105171.10	0.326274	ENSG00000164300.17
ENSG00000177889.10	0.326273	ENSG00000252213.1
ENSG00000123562.18	0.326272	ENSG00000185189.18
ENSG00000184374.3	0.326272	ENSG00000258700.6
ENSG00000114648.12	0.326271	ENSG00000129993.15
ENSG00000173991.6	0.326267	ENSG00000198168.9
ENSG00000090612.22	0.326265	ENSG00000171163.16
ENSG00000176915.15	0.326264	ENSG00000188573.8
ENSG00000164327.13	0.326262	ENSG00000231274.5
ENSG00000143552.9	0.326261	ENSG00000164976.9
ENSG00000122335.17	0.326261	ENSG00000175467.15
ENSG00000132824.14	0.32626	ENSG00000163069.13
ENSG00000110583.13	0.32626	ENSG00000164088.18
ENSG00000133937.5	0.32626	ENSG00000170634.13
ENSG00000103319.12	0.326259	ENSG00000143319.17
ENSG00000105011.9	0.326258	ENSG00000178033.6
ENSG00000133874.2	0.326256	ENSG00000187608.10
ENSG00000143294.15	0.326254	ENSG00000163291.14
ENSG00000187514.17	0.326252	ENSG00000207821.1
ENSG00000144445.17	0.326252	ENSG00000239440.6
ENSG00000164088.18	0.32625	ENSG00000166927.13
ENSG00000106400.12	0.32625	ENSG00000169981.11
ENSG00000138185.20	0.32625	ENSG00000231638.1
ENSG00000137547.9	0.326248	ENSG00000175806.15
ENSG00000165113.13	0.326246	ENSG00000199627.1
ENSG00000200394.1	0.326246	ENSG00000207008.1
ENSG00000179761.12	0.326244	ENSG00000258441.1
ENSG00000164603.12	0.326243	ENSG00000185808.14
ENSG00000123349.15	0.326242	ENSG00000154589.7
ENSG00000137941.17	0.32624	ENSG00000171202.7
ENSG00000132561.14	0.32624	ENSG00000175643.10
ENSG00000071242.12	0.32624	ENSG00000237273.1
ENSG00000243175.1	0.326238	ENSG00000252213.1
ENSG00000143368.10	0.326237	ENSG00000250853.1
ENSG00000079387.14	0.326237	ENSG00000268471.6
ENSG00000007202.15	0.326236	ENSG00000197892.13
ENSG00000134882.16	0.326236	ENSG00000207280.1
ENSG00000100359.21	0.326235	ENSG00000122696.14
ENSG00000102349.18	0.326235	ENSG00000125449.7
ENSG00000181856.15	0.326235	ENSG00000185917.14
ENSG00000154262.13	0.326234	ENSG00000170819.5
ENSG00000103995.14	0.326231	ENSG00000104064.18
ENSG00000103995.14	0.326231	ENSG00000104866.11
ENSG00000109171.15	0.326229	ENSG00000163590.14
ENSG00000143387.14	0.326229	ENSG00000173264.15
ENSG00000121933.19	0.326228	ENSG00000137747.16
ENSG00000129235.11	0.326227	ENSG00000265145.1
ENSG00000253658.6	0.326226	ENSG00000283122.1
ENSG00000116761.12	0.326225	ENSG00000144597.14
ENSG00000101412.13	0.326225	ENSG00000171502.15
ENSG00000164985.15	0.326225	ENSG00000234219.1
ENSG00000107959.17	0.326224	ENSG00000119929.13
ENSG00000141098.13	0.326224	ENSG00000170214.5
ENSG00000169490.17	0.326224	ENSG00000217527.1
ENSG00000070501.12	0.326223	ENSG00000166192.15
ENSG00000172456.18	0.326223	ENSG00000185591.10
ENSG00000130816.17	0.326221	ENSG00000144580.14
ENSG00000085563.15	0.32622	ENSG00000104728.16
ENSG00000010932.17	0.32622	ENSG00000186480.13
ENSG00000105851.11	0.32622	ENSG00000241868.3
ENSG00000168890.14	0.326218	ENSG00000200087.1
ENSG00000248869.7	0.326217	ENSG00000258650.1
ENSG00000185561.10	0.326216	ENSG00000240342.3
ENSG00000167705.12	0.326214	ENSG00000170860.4
ENSG00000126458.4	0.326214	ENSG00000231307.1
ENSG00000021355.13	0.326212	ENSG00000125775.15
ENSG00000136856.18	0.326212	ENSG00000141293.16
ENSG00000186407.7	0.326209	ENSG00000211935.3
ENSG00000167720.13	0.326207	ENSG00000251869.1
ENSG00000085999.13	0.326206	ENSG00000248092.8
ENSG00000173638.19	0.326204	ENSG00000249565.2
ENSG00000102313.9	0.326203	ENSG00000105971.15
ENSG00000184840.12	0.326202	ENSG00000200913.1
ENSG00000179632.10	0.326202	ENSG00000205611.5
ENSG00000089220.5	0.326201	ENSG00000167705.12
ENSG00000106397.12	0.326201	ENSG00000204469.13
ENSG00000145979.18	0.326201	ENSG00000243964.1
ENSG00000179913.11	0.326199	ENSG00000225179.2
ENSG00000173914.12	0.326199	ENSG00000226801.2
ENSG00000182965.6	0.326199	ENSG00000241217.3
ENSG00000171428.15	0.326198	ENSG00000196636.8
ENSG00000132646.11	0.326198	ENSG00000253598.3
ENSG00000169762.17	0.326197	ENSG00000173011.12
ENSG00000183696.14	0.326197	ENSG00000185947.15
ENSG00000100359.21	0.326195	ENSG00000164403.15
ENSG00000116478.12	0.326194	ENSG00000172771.12
ENSG00000188643.11	0.326192	ENSG00000243175.1
ENSG00000003756.17	0.32619	ENSG00000135749.19
ENSG00000168286.3	0.32619	ENSG00000228828.1
ENSG00000124493.14	0.32619	ENSG00000253495.1
ENSG00000182950.3	0.326189	ENSG00000207821.1
ENSG00000112983.18	0.326189	ENSG00000276085.1
ENSG00000122696.14	0.326188	ENSG00000157020.18
ENSG00000003987.14	0.326187	ENSG00000004799.8
ENSG00000083814.13	0.326187	ENSG00000198342.10
ENSG00000207344.1	0.326185	ENSG00000208892.1
ENSG00000003249.15	0.326185	ENSG00000225523.2
ENSG00000115524.17	0.326184	ENSG00000181856.15
ENSG00000175505.11	0.326184	ENSG00000234491.1
ENSG00000200087.1	0.326183	ENSG00000205302.7
ENSG00000135632.12	0.326181	ENSG00000141756.19
ENSG00000116005.12	0.326181	ENSG00000165271.17
ENSG00000138378.19	0.326179	ENSG00000182628.13
ENSG00000197591.3	0.326179	ENSG00000269119.1
ENSG00000117533.15	0.326177	ENSG00000149823.9
ENSG00000138107.13	0.326177	ENSG00000184185.10
ENSG00000166822.13	0.326177	ENSG00000200913.1
ENSG00000225179.2	0.326176	ENSG00000235863.4
ENSG00000106479.11	0.326176	ENSG00000278129.2
ENSG00000128699.14	0.326175	ENSG00000163138.19
ENSG00000104998.4	0.326175	ENSG00000223621.1
ENSG00000137944.18	0.326175	ENSG00000227347.1
ENSG00000167460.17	0.326174	ENSG00000197253.13
ENSG00000139218.18	0.326174	ENSG00000214629.3
ENSG00000141098.13	0.326174	ENSG00000256271.1
ENSG00000162894.12	0.326172	ENSG00000197591.3
ENSG00000070444.15	0.326171	ENSG00000089902.10
ENSG00000154589.7	0.326171	ENSG00000170266.16
ENSG00000058866.15	0.326169	ENSG00000116478.12
ENSG00000122122.10	0.326168	ENSG00000196154.12
ENSG00000198746.13	0.326168	ENSG00000282996.1
ENSG00000174669.12	0.326166	ENSG00000198892.7
ENSG00000233543.1	0.326166	ENSG00000250492.1
ENSG00000182199.11	0.326166	ENSG00000280466.1
ENSG00000108465.15	0.326162	ENSG00000144791.10
ENSG00000106608.17	0.326161	ENSG00000137941.17
ENSG00000100376.12	0.326159	ENSG00000135046.14
ENSG00000135953.11	0.326159	ENSG00000253537.3
ENSG00000122696.14	0.326157	ENSG00000125775.15
ENSG00000147535.17	0.326157	ENSG00000161999.13
ENSG00000121454.6	0.326157	ENSG00000182220.15
ENSG00000225697.13	0.326157	ENSG00000230679.1
ENSG00000135052.16	0.326157	ENSG00000244242.2
ENSG00000100162.15	0.326156	ENSG00000131203.13
ENSG00000139405.16	0.326154	ENSG00000262209.3
ENSG00000129226.14	0.326152	ENSG00000183876.9
ENSG00000135074.16	0.326151	ENSG00000236058.3
ENSG00000170469.11	0.32615	ENSG00000200913.1
ENSG00000176170.14	0.326147	ENSG00000204271.13
ENSG00000136997.21	0.326146	ENSG00000285410.1
ENSG00000168818.10	0.326145	ENSG00000179918.19
ENSG00000165646.14	0.326143	ENSG00000174669.12
ENSG00000172123.13	0.326143	ENSG00000238286.1
ENSG00000124535.16	0.326142	ENSG00000127081.14
ENSG00000163915.7	0.326142	ENSG00000233973.7
ENSG00000134809.9	0.326142	ENSG00000251666.1
ENSG00000239419.3	0.326142	ENSG00000252908.1
ENSG00000124226.11	0.326141	ENSG00000127870.17
ENSG00000197019.5	0.326141	ENSG00000197847.12
ENSG00000200974.1	0.32614	ENSG00000265123.2
ENSG00000206625.1	0.326139	ENSG00000231274.5
ENSG00000068394.11	0.326138	ENSG00000142892.15
ENSG00000087299.12	0.326138	ENSG00000166266.14
ENSG00000114125.14	0.326137	ENSG00000231274.5
ENSG00000107882.12	0.326136	ENSG00000184402.15
ENSG00000103343.13	0.326134	ENSG00000160908.15
ENSG00000100764.14	0.326133	ENSG00000179715.13
ENSG00000004809.14	0.326133	ENSG00000268471.6
ENSG00000164007.11	0.326132	ENSG00000253439.1
ENSG00000123933.17	0.326131	ENSG00000138032.21
ENSG00000103042.9	0.326131	ENSG00000281207.1
ENSG00000040199.18	0.32613	ENSG00000114942.14
ENSG00000149657.20	0.32613	ENSG00000185122.11
ENSG00000114125.14	0.32613	ENSG00000261371.6
ENSG00000151834.16	0.326129	ENSG00000223621.1
ENSG00000049449.10	0.326127	ENSG00000201428.1
ENSG00000007168.14	0.326126	ENSG00000069509.6
ENSG00000123349.15	0.326125	ENSG00000140280.14
ENSG00000068489.13	0.326125	ENSG00000171428.15
ENSG00000107882.12	0.326124	ENSG00000115107.20
ENSG00000102078.16	0.326123	ENSG00000156304.15
ENSG00000184635.16	0.326123	ENSG00000197472.15
ENSG00000142615.8	0.326122	ENSG00000163349.22
ENSG00000115107.20	0.326122	ENSG00000167711.14
ENSG00000124813.23	0.326121	ENSG00000244073.1
ENSG00000188643.11	0.326117	ENSG00000214629.3
ENSG00000145919.11	0.326114	ENSG00000154016.14
ENSG00000121671.12	0.326113	ENSG00000141756.19
ENSG00000106483.12	0.326112	ENSG00000169385.3
ENSG00000179967.11	0.326112	ENSG00000206625.1
ENSG00000134759.14	0.326112	ENSG00000231852.9
ENSG00000142528.16	0.326111	ENSG00000173258.13
ENSG00000091490.11	0.326111	ENSG00000225630.1
ENSG00000058063.16	0.326111	ENSG00000234491.1
ENSG00000068489.13	0.32611	ENSG00000100764.14
ENSG00000175311.7	0.32611	ENSG00000177182.11
ENSG00000108924.14	0.326109	ENSG00000141391.14
ENSG00000095370.20	0.326107	ENSG00000125648.15
ENSG00000183199.6	0.326106	ENSG00000185122.11
ENSG00000125520.14	0.326105	ENSG00000137575.12
ENSG00000151748.15	0.326105	ENSG00000167711.14
ENSG00000204700.5	0.326105	ENSG00000230069.3
ENSG00000120837.8	0.326105	ENSG00000244165.2
ENSG00000128594.8	0.326105	ENSG00000248505.2
ENSG00000170310.15	0.326104	ENSG00000254911.3
ENSG00000013288.9	0.326102	ENSG00000111684.11
ENSG00000110315.7	0.326101	ENSG00000172732.12
ENSG00000196150.14	0.326101	ENSG00000197134.13
ENSG00000212127.6	0.326099	ENSG00000231304.2
ENSG00000130522.6	0.326098	ENSG00000226747.6
ENSG00000156345.18	0.326098	ENSG00000271856.1
ENSG00000186480.13	0.326097	ENSG00000198380.13
ENSG00000125454.12	0.326095	ENSG00000166562.9
ENSG00000175806.15	0.326095	ENSG00000196943.14
ENSG00000197713.15	0.326095	ENSG00000225630.1
ENSG00000091436.17	0.326095	ENSG00000241868.3
ENSG00000168958.20	0.326094	ENSG00000204469.13
ENSG00000112200.17	0.326094	ENSG00000254635.6
ENSG00000182965.6	0.326092	ENSG00000184719.12
ENSG00000162927.14	0.326091	ENSG00000180304.14
ENSG00000165716.11	0.32609	ENSG00000177383.5
ENSG00000100473.18	0.326089	ENSG00000138190.17
ENSG00000129910.8	0.326089	ENSG00000216915.2
ENSG00000105393.16	0.326089	ENSG00000250565.7
ENSG00000148156.8	0.326088	ENSG00000186480.13
ENSG00000101266.19	0.326088	ENSG00000199627.1
ENSG00000175886.10	0.326088	ENSG00000225246.1
ENSG00000083642.19	0.326088	ENSG00000248643.5
ENSG00000166855.9	0.326088	ENSG00000279800.2
ENSG00000005020.13	0.326087	ENSG00000115661.14
ENSG00000102178.13	0.326087	ENSG00000151148.14
ENSG00000213559.4	0.326087	ENSG00000228075.5
ENSG00000139508.15	0.326086	ENSG00000266777.1
ENSG00000198908.12	0.326086	ENSG00000282996.1
ENSG00000100304.13	0.326084	ENSG00000121895.8
ENSG00000014824.14	0.326084	ENSG00000212127.6
ENSG00000265828.1	0.326084	ENSG00000275090.1
ENSG00000120137.7	0.326083	ENSG00000179820.16
ENSG00000225630.1	0.326083	ENSG00000251869.1
ENSG00000141030.13	0.326081	ENSG00000151468.11
ENSG00000234617.2	0.326081	ENSG00000255409.1
ENSG00000085274.16	0.32608	ENSG00000170471.15
ENSG00000120685.20	0.32608	ENSG00000200455.1
ENSG00000235690.2	0.32608	ENSG00000282757.4
ENSG00000040275.17	0.326078	ENSG00000186767.7
ENSG00000148156.8	0.326077	ENSG00000223621.1
ENSG00000241217.3	0.326077	ENSG00000244618.3
ENSG00000139370.12	0.326076	ENSG00000163479.14
ENSG00000090097.22	0.326073	ENSG00000101182.15
ENSG00000235690.2	0.326073	ENSG00000248555.7
ENSG00000173914.12	0.326072	ENSG00000230457.3
ENSG00000166446.15	0.326071	ENSG00000175376.9
ENSG00000180806.5	0.326071	ENSG00000184408.10
ENSG00000132330.18	0.32607	ENSG00000145217.14
ENSG00000124074.12	0.326069	ENSG00000251571.1
ENSG00000136161.13	0.326067	ENSG00000187147.18
ENSG00000005379.17	0.326067	ENSG00000207468.1
ENSG00000174791.11	0.326065	ENSG00000207357.1
ENSG00000028528.15	0.326065	ENSG00000212493.1
ENSG00000006125.18	0.326063	ENSG00000253310.1
ENSG00000042429.12	0.326062	ENSG00000228966.2
ENSG00000119929.13	0.326061	ENSG00000141314.13
ENSG00000112697.17	0.326061	ENSG00000188856.6
ENSG00000151164.19	0.326061	ENSG00000225630.1
ENSG00000225179.2	0.326059	ENSG00000237415.2
ENSG00000155660.11	0.326058	ENSG00000179820.16
ENSG00000100263.14	0.326058	ENSG00000229623.1
ENSG00000132326.12	0.326057	ENSG00000189184.12
ENSG00000120071.15	0.326056	ENSG00000120709.11
ENSG00000110583.13	0.326056	ENSG00000182405.6
ENSG00000162688.17	0.326056	ENSG00000215441.3
ENSG00000250433.1	0.326054	ENSG00000283379.1
ENSG00000207508.1	0.326052	ENSG00000274978.1
ENSG00000080200.10	0.326051	ENSG00000140873.16
ENSG00000199436.1	0.326051	ENSG00000206633.1
ENSG00000119729.12	0.326049	ENSG00000135900.4
ENSG00000129465.16	0.326049	ENSG00000164088.18
ENSG00000144580.14	0.326049	ENSG00000214078.13
ENSG00000200394.1	0.326049	ENSG00000231587.1
ENSG00000204304.12	0.326047	ENSG00000252060.1
ENSG00000141098.13	0.326046	ENSG00000163349.22
ENSG00000130332.15	0.326046	ENSG00000258710.8
ENSG00000120137.7	0.326044	ENSG00000128654.14
ENSG00000177932.7	0.326044	ENSG00000196378.13
ENSG00000147155.11	0.326043	ENSG00000264500.1
ENSG00000168288.13	0.326042	ENSG00000197879.17
ENSG00000116544.12	0.326039	ENSG00000235084.3
ENSG00000128591.16	0.326038	ENSG00000281909.1
ENSG00000196776.17	0.326035	ENSG00000214465.3
ENSG00000101856.10	0.326034	ENSG00000122678.17
ENSG00000123342.16	0.326032	ENSG00000175354.20
ENSG00000234771.3	0.326032	ENSG00000254911.3
ENSG00000130147.16	0.326031	ENSG00000141985.9
ENSG00000163138.19	0.32603	ENSG00000263627.1
ENSG00000132773.12	0.326029	ENSG00000225138.8
ENSG00000111144.10	0.326027	ENSG00000204469.13
ENSG00000076043.11	0.326026	ENSG00000167705.12
ENSG00000201315.1	0.326025	ENSG00000252637.1
ENSG00000131196.18	0.326022	ENSG00000171566.12
ENSG00000130810.20	0.32602	ENSG00000152359.15
ENSG00000123933.17	0.32602	ENSG00000223138.1
ENSG00000143319.17	0.326018	ENSG00000152359.15
ENSG00000103381.12	0.326018	ENSG00000208023.3
ENSG00000013288.9	0.326017	ENSG00000108592.17
ENSG00000111886.11	0.326017	ENSG00000166266.14
ENSG00000196378.13	0.326016	ENSG00000270343.1
ENSG00000138802.11	0.326015	ENSG00000169116.11
ENSG00000221264.1	0.326014	ENSG00000271818.1
ENSG00000130881.14	0.326013	ENSG00000136997.21
ENSG00000255075.1	0.326012	ENSG00000282757.4
ENSG00000166228.9	0.326011	ENSG00000252908.1
ENSG00000104537.17	0.32601	ENSG00000162873.15
ENSG00000085721.13	0.32601	ENSG00000165548.11
ENSG00000129538.14	0.326009	ENSG00000154359.13
ENSG00000164287.13	0.326009	ENSG00000186564.6
ENSG00000168890.14	0.326009	ENSG00000212296.1
ENSG00000136710.10	0.326009	ENSG00000221520.1
ENSG00000207789.1	0.326009	ENSG00000270325.1
ENSG00000119929.13	0.326007	ENSG00000123143.13
ENSG00000074800.16	0.326007	ENSG00000176402.6
ENSG00000123933.17	0.326003	ENSG00000204619.8
ENSG00000106244.13	0.326002	ENSG00000112357.14
ENSG00000110315.7	0.326002	ENSG00000136997.21
ENSG00000183960.9	0.326002	ENSG00000225630.1
ENSG00000170266.16	0.326002	ENSG00000225973.4
ENSG00000100429.18	0.326001	ENSG00000134815.19
ENSG00000108592.17	0.326	ENSG00000139174.12
ENSG00000145826.9	0.326	ENSG00000170619.10
ENSG00000248092.8	0.326	ENSG00000265078.2
ENSG00000120832.10	0.325998	ENSG00000142611.17
ENSG00000072736.19	0.325998	ENSG00000164976.9
ENSG00000104205.16	0.325998	ENSG00000197956.10
ENSG00000131242.18	0.325996	ENSG00000179715.13
ENSG00000186193.9	0.325996	ENSG00000214629.3
ENSG00000042062.13	0.325994	ENSG00000207357.1
ENSG00000139370.12	0.325992	ENSG00000173638.19
ENSG00000170619.10	0.325991	ENSG00000196693.15
ENSG00000107882.12	0.325987	ENSG00000144136.11
ENSG00000118412.13	0.325986	ENSG00000214691.9
ENSG00000100564.9	0.325986	ENSG00000252060.1
ENSG00000171204.13	0.325985	ENSG00000188856.6
ENSG00000225098.1	0.325985	ENSG00000258710.8
ENSG00000103599.20	0.325985	ENSG00000272146.6
ENSG00000151023.17	0.325983	ENSG00000169255.15
ENSG00000137673.9	0.325983	ENSG00000259448.3
ENSG00000172137.19	0.325982	ENSG00000248568.1
ENSG00000100239.16	0.32598	ENSG00000165782.11
ENSG00000204700.5	0.32598	ENSG00000238959.1
ENSG00000113558.19	0.325979	ENSG00000140386.13
ENSG00000072736.19	0.325979	ENSG00000142892.15
ENSG00000144357.18	0.325979	ENSG00000183696.14
ENSG00000105516.11	0.325979	ENSG00000197879.17
ENSG00000119231.11	0.325977	ENSG00000170085.18
ENSG00000139626.16	0.325976	ENSG00000165997.5
ENSG00000124207.17	0.325975	ENSG00000222005.9
ENSG00000139508.15	0.325975	ENSG00000223459.6
ENSG00000100564.9	0.325975	ENSG00000241983.3
ENSG00000174032.17	0.325972	ENSG00000205220.12
ENSG00000082516.9	0.325971	ENSG00000123349.15
ENSG00000144021.3	0.32597	ENSG00000187109.15
ENSG00000127720.8	0.325969	ENSG00000168958.20
ENSG00000111011.18	0.325968	ENSG00000120833.14
ENSG00000112877.8	0.325967	ENSG00000203601.3
ENSG00000130803.15	0.325966	ENSG00000181315.11
ENSG00000132005.9	0.325965	ENSG00000170854.18
ENSG00000152990.14	0.325965	ENSG00000176401.6
ENSG00000164867.11	0.325965	ENSG00000263740.2
ENSG00000137770.14	0.325959	ENSG00000258128.2
ENSG00000167257.11	0.325958	ENSG00000200882.1
ENSG00000134569.10	0.325958	ENSG00000256937.1
ENSG00000139218.18	0.325957	ENSG00000158296.14
ENSG00000143387.14	0.325957	ENSG00000283558.1
ENSG00000167037.19	0.325956	ENSG00000185187.13
ENSG00000170743.17	0.325956	ENSG00000225640.1
ENSG00000010017.13	0.325955	ENSG00000197181.12
ENSG00000114767.7	0.325954	ENSG00000186468.13
ENSG00000160961.12	0.325953	ENSG00000264278.1
ENSG00000168016.15	0.325952	ENSG00000175322.12
ENSG00000189091.13	0.325952	ENSG00000197632.9
ENSG00000120215.10	0.325952	ENSG00000203876.10
ENSG00000125885.13	0.32595	ENSG00000249662.6
ENSG00000100422.14	0.325949	ENSG00000167210.17
ENSG00000095574.12	0.325949	ENSG00000213809.9
ENSG00000130304.17	0.325948	ENSG00000136856.18
ENSG00000157542.11	0.325947	ENSG00000172273.13
ENSG00000174371.17	0.325947	ENSG00000270325.1
ENSG00000264500.1	0.325947	ENSG00000283122.1
ENSG00000049449.10	0.325946	ENSG00000131437.16
ENSG00000010810.17	0.325946	ENSG00000152591.15
ENSG00000204482.11	0.325946	ENSG00000248643.5
ENSG00000139746.16	0.325945	ENSG00000164976.9
ENSG00000135218.19	0.325943	ENSG00000182224.12
ENSG00000197417.9	0.325943	ENSG00000266777.1
ENSG00000189180.16	0.325942	ENSG00000254635.6
ENSG00000148308.18	0.325941	ENSG00000249212.1
ENSG00000058335.16	0.32594	ENSG00000110315.7
ENSG00000160404.18	0.32594	ENSG00000256060.3
ENSG00000107518.18	0.325934	ENSG00000175376.9
ENSG00000110344.10	0.325933	ENSG00000112742.10
ENSG00000179833.4	0.325933	ENSG00000183048.12
ENSG00000186496.12	0.325933	ENSG00000278318.5
ENSG00000242580.1	0.325933	ENSG00000281912.1
ENSG00000064490.14	0.32593	ENSG00000237637.1
ENSG00000138769.11	0.325929	ENSG00000227051.7
ENSG00000105928.16	0.325927	ENSG00000144535.20
ENSG00000127081.14	0.325925	ENSG00000187792.5
ENSG00000139218.18	0.325924	ENSG00000197417.9
ENSG00000148926.10	0.325924	ENSG00000224546.2
ENSG00000132386.11	0.32592	ENSG00000145217.14
ENSG00000170385.10	0.325919	ENSG00000234771.3
ENSG00000101266.19	0.325918	ENSG00000172239.14
ENSG00000144736.14	0.325918	ENSG00000205220.12
ENSG00000142583.18	0.325917	ENSG00000185917.14
ENSG00000102804.15	0.325917	ENSG00000207344.1
ENSG00000179913.11	0.325916	ENSG00000242580.1
ENSG00000100867.15	0.325914	ENSG00000251571.1
ENSG00000101856.10	0.325912	ENSG00000134853.12
ENSG00000124762.14	0.325911	ENSG00000156966.7
ENSG00000143546.10	0.32591	ENSG00000232818.2
ENSG00000198911.12	0.325908	ENSG00000213842.2
ENSG00000134970.14	0.325907	ENSG00000171202.7
ENSG00000106689.11	0.325907	ENSG00000188859.7
ENSG00000231256.8	0.325907	ENSG00000242992.3
ENSG00000017427.17	0.325903	ENSG00000261210.8
ENSG00000183484.12	0.325903	ENSG00000264931.1
ENSG00000100764.14	0.325902	ENSG00000164603.12
ENSG00000139218.18	0.325901	ENSG00000144136.11
ENSG00000104369.5	0.325901	ENSG00000165895.19
ENSG00000075673.12	0.325901	ENSG00000274810.4
ENSG00000127947.16	0.3259	ENSG00000129173.13
ENSG00000169976.7	0.3259	ENSG00000233006.8
ENSG00000156886.12	0.325899	ENSG00000175820.4
ENSG00000156304.15	0.325897	ENSG00000157020.18
ENSG00000114019.15	0.325895	ENSG00000236017.8
ENSG00000089057.15	0.325894	ENSG00000197019.5
ENSG00000105697.9	0.325894	ENSG00000230109.1
ENSG00000068394.11	0.325892	ENSG00000082269.17
ENSG00000187147.18	0.325892	ENSG00000197170.10
ENSG00000177599.13	0.325891	ENSG00000185947.15
ENSG00000126947.13	0.32589	ENSG00000153495.11
ENSG00000103111.15	0.32589	ENSG00000207357.1
ENSG00000214992.6	0.325888	ENSG00000266751.1
ENSG00000008513.16	0.325887	ENSG00000070915.10
ENSG00000188690.15	0.325887	ENSG00000198551.10
ENSG00000099256.19	0.325886	ENSG00000102030.16
ENSG00000075303.13	0.325886	ENSG00000149131.17
ENSG00000136630.13	0.325886	ENSG00000166266.14
ENSG00000058600.16	0.325886	ENSG00000170471.15
ENSG00000116005.12	0.325885	ENSG00000230724.9
ENSG00000128591.16	0.325884	ENSG00000211687.1
ENSG00000080819.9	0.325882	ENSG00000100263.14
ENSG00000089280.19	0.325882	ENSG00000143387.14
ENSG00000126249.8	0.325879	ENSG00000183960.9
ENSG00000158161.16	0.325877	ENSG00000173486.14
ENSG00000169247.14	0.325877	ENSG00000183605.17
ENSG00000197208.6	0.325877	ENSG00000239419.3
ENSG00000168010.11	0.325874	ENSG00000171680.23
ENSG00000144744.17	0.325874	ENSG00000200879.1
ENSG00000136925.15	0.325874	ENSG00000212443.1
ENSG00000131652.14	0.325874	ENSG00000237827.1
ENSG00000197713.15	0.325872	ENSG00000226761.3
ENSG00000122674.12	0.32587	ENSG00000169247.14
ENSG00000089902.10	0.325869	ENSG00000138246.17
ENSG00000104517.13	0.325868	ENSG00000201264.1
ENSG00000168894.10	0.325866	ENSG00000182199.11
ENSG00000105355.9	0.325865	ENSG00000108774.15
ENSG00000076053.12	0.325865	ENSG00000146278.11
ENSG00000131238.18	0.325865	ENSG00000174007.9
ENSG00000123096.12	0.325864	ENSG00000198574.6
ENSG00000151466.12	0.32586	ENSG00000225630.1
ENSG00000073737.17	0.325859	ENSG00000198055.11
ENSG00000143294.15	0.325859	ENSG00000198901.14
ENSG00000149054.16	0.325858	ENSG00000165244.7
ENSG00000136869.16	0.325857	ENSG00000206755.1
ENSG00000165782.11	0.325857	ENSG00000273340.1
ENSG00000101082.14	0.325856	ENSG00000197019.5
ENSG00000100311.17	0.325856	ENSG00000241217.3
ENSG00000111785.21	0.325854	ENSG00000155893.13
ENSG00000008128.23	0.325853	ENSG00000135476.12
ENSG00000116685.16	0.325851	ENSG00000253658.6
ENSG00000101654.18	0.32585	ENSG00000172382.10
ENSG00000197162.10	0.32585	ENSG00000234284.7
ENSG00000058063.16	0.325849	ENSG00000087299.12
ENSG00000105726.17	0.325848	ENSG00000221520.1
ENSG00000143458.12	0.325847	ENSG00000156113.24
ENSG00000151229.13	0.325847	ENSG00000227028.6
ENSG00000162817.7	0.325847	ENSG00000273559.5
ENSG00000081721.12	0.325844	ENSG00000114062.22
ENSG00000061987.16	0.325844	ENSG00000197879.17
ENSG00000139405.16	0.325842	ENSG00000263593.1
ENSG00000109084.14	0.325841	ENSG00000168701.19
ENSG00000125534.10	0.325841	ENSG00000184719.12
ENSG00000142207.7	0.32584	ENSG00000167637.18
ENSG00000154359.13	0.32584	ENSG00000172167.8
ENSG00000179172.10	0.32584	ENSG00000215093.3
ENSG00000155926.14	0.325839	ENSG00000185031.6
ENSG00000229534.1	0.325838	ENSG00000257727.6
ENSG00000075142.14	0.325837	ENSG00000111786.9
ENSG00000091436.17	0.325837	ENSG00000258568.1
ENSG00000232362.1	0.325836	ENSG00000237442.3
ENSG00000151023.17	0.325835	ENSG00000262497.1
ENSG00000106400.12	0.325832	ENSG00000170396.9
ENSG00000114126.18	0.325831	ENSG00000207654.4
ENSG00000162980.17	0.32583	ENSG00000172382.10
ENSG00000103152.12	0.325826	ENSG00000154040.21
ENSG00000156966.7	0.325826	ENSG00000253658.6
ENSG00000147535.17	0.325824	ENSG00000162927.14
ENSG00000213693.4	0.325824	ENSG00000230457.3
ENSG00000099999.15	0.325822	ENSG00000131148.9
ENSG00000110700.7	0.32582	ENSG00000172428.11
ENSG00000198711.5	0.32582	ENSG00000249565.2
ENSG00000115750.17	0.325818	ENSG00000185917.14
ENSG00000243175.1	0.325818	ENSG00000265706.1
ENSG00000060558.4	0.325817	ENSG00000158089.15
ENSG00000071994.11	0.325816	ENSG00000111110.12
ENSG00000149541.10	0.325815	ENSG00000226161.1
ENSG00000170653.19	0.325813	ENSG00000173486.14
ENSG00000088970.16	0.325813	ENSG00000200169.1
ENSG00000137575.12	0.325813	ENSG00000278416.1
ENSG00000150776.18	0.325812	ENSG00000175309.15
ENSG00000144597.14	0.325812	ENSG00000231206.2
ENSG00000105171.10	0.325811	ENSG00000205138.4
ENSG00000172590.18	0.325811	ENSG00000229623.1
ENSG00000103769.10	0.325811	ENSG00000265491.5
ENSG00000080819.9	0.325809	ENSG00000182965.6
ENSG00000204304.12	0.325807	ENSG00000223086.1
ENSG00000163395.17	0.325806	ENSG00000198189.11
ENSG00000136045.12	0.325803	ENSG00000173456.5
ENSG00000120798.17	0.325803	ENSG00000229954.1
ENSG00000120832.10	0.325802	ENSG00000140807.7
ENSG00000135116.9	0.325802	ENSG00000227051.7
ENSG00000124207.17	0.325796	ENSG00000197859.11
ENSG00000156427.8	0.325794	ENSG00000226091.7
ENSG00000174371.17	0.325794	ENSG00000227118.3
ENSG00000075945.13	0.325794	ENSG00000283558.1
ENSG00000200974.1	0.325791	ENSG00000201564.1
ENSG00000100564.9	0.325789	ENSG00000110315.7
ENSG00000176783.15	0.325789	ENSG00000232818.2
ENSG00000112379.9	0.325786	ENSG00000214465.3
ENSG00000136451.9	0.325784	ENSG00000259248.7
ENSG00000165752.17	0.325783	ENSG00000167711.14
ENSG00000127989.14	0.325783	ENSG00000168958.20
ENSG00000211592.8	0.325782	ENSG00000213213.14
ENSG00000172757.13	0.325782	ENSG00000213513.3
ENSG00000141985.9	0.325781	ENSG00000154447.15
ENSG00000004776.13	0.325781	ENSG00000196924.19
ENSG00000075213.11	0.32578	ENSG00000104205.16
ENSG00000140543.15	0.325779	ENSG00000204469.13
ENSG00000128739.23	0.325779	ENSG00000207344.1
ENSG00000069943.10	0.325778	ENSG00000101236.17
ENSG00000170145.5	0.325778	ENSG00000205220.12
ENSG00000069345.12	0.325776	ENSG00000241983.3
ENSG00000121895.8	0.325775	ENSG00000169371.14
ENSG00000075292.19	0.325774	ENSG00000116478.12
ENSG00000108774.15	0.325774	ENSG00000126773.13
ENSG00000182199.11	0.325774	ENSG00000202347.1
ENSG00000206596.1	0.325772	ENSG00000207003.1
ENSG00000090612.22	0.325771	ENSG00000124459.12
ENSG00000124074.12	0.325771	ENSG00000169857.9
ENSG00000130758.8	0.325771	ENSG00000230701.2
ENSG00000231307.1	0.325769	ENSG00000272034.1
ENSG00000163590.14	0.325768	ENSG00000188647.13
ENSG00000081377.17	0.325767	ENSG00000187147.18
ENSG00000178385.15	0.325767	ENSG00000197885.11
ENSG00000104870.13	0.325766	ENSG00000172137.19
ENSG00000112379.9	0.325766	ENSG00000198908.12
ENSG00000173914.12	0.325765	ENSG00000197879.17
ENSG00000133612.19	0.325765	ENSG00000262246.6
ENSG00000142892.15	0.325764	ENSG00000152082.15
ENSG00000115524.17	0.325761	ENSG00000169439.12
ENSG00000114019.15	0.32576	ENSG00000158161.16
ENSG00000142528.16	0.32576	ENSG00000167785.9
ENSG00000108523.16	0.32576	ENSG00000242170.3
ENSG00000207344.1	0.325759	ENSG00000212402.1
ENSG00000138769.11	0.325758	ENSG00000180447.7
ENSG00000186326.4	0.325757	ENSG00000258568.1
ENSG00000136451.9	0.325756	ENSG00000185947.15
ENSG00000159479.17	0.325753	ENSG00000189283.10
ENSG00000166595.12	0.325753	ENSG00000214078.13
ENSG00000115137.12	0.325751	ENSG00000170423.13
ENSG00000198723.11	0.32575	ENSG00000252516.1
ENSG00000101856.10	0.325749	ENSG00000139174.12
ENSG00000127947.16	0.325745	ENSG00000188647.13
ENSG00000151164.19	0.325745	ENSG00000202347.1
ENSG00000116254.18	0.325744	ENSG00000237986.4
ENSG00000136717.15	0.325742	ENSG00000175336.10
ENSG00000113558.19	0.32574	ENSG00000162695.12
ENSG00000007944.15	0.325739	ENSG00000127980.16
ENSG00000162783.11	0.325738	ENSG00000268471.6
ENSG00000104205.16	0.325737	ENSG00000202347.1
ENSG00000028116.18	0.325735	ENSG00000084463.8
ENSG00000064547.14	0.325734	ENSG00000111785.21
ENSG00000197724.11	0.325734	ENSG00000265078.2
ENSG00000035115.22	0.325733	ENSG00000149257.16
ENSG00000151093.8	0.325733	ENSG00000258429.2
ENSG00000086288.12	0.325732	ENSG00000163558.13
ENSG00000117593.12	0.325732	ENSG00000188290.11
ENSG00000135378.4	0.325731	ENSG00000273033.2
ENSG00000135953.11	0.32573	ENSG00000174007.9
ENSG00000131470.15	0.325728	ENSG00000143363.17
ENSG00000103042.9	0.325728	ENSG00000143751.10
ENSG00000140807.7	0.325728	ENSG00000176623.12
ENSG00000226801.2	0.325728	ENSG00000272391.6
ENSG00000120071.15	0.325727	ENSG00000128692.8
ENSG00000201229.1	0.325724	ENSG00000212452.1
ENSG00000110844.14	0.325724	ENSG00000252361.1
ENSG00000113262.16	0.325721	ENSG00000156697.13
ENSG00000213735.2	0.32572	ENSG00000224039.1
ENSG00000171094.18	0.32572	ENSG00000274588.2
ENSG00000114019.15	0.325719	ENSG00000275385.2
ENSG00000123349.15	0.325717	ENSG00000159335.18
ENSG00000176402.6	0.325717	ENSG00000235690.2
ENSG00000126903.16	0.325714	ENSG00000132646.11
ENSG00000133874.2	0.325713	ENSG00000241217.3
ENSG00000083642.19	0.325712	ENSG00000144909.8
ENSG00000175514.2	0.325712	ENSG00000184374.3
ENSG00000175087.10	0.325711	ENSG00000231795.1
ENSG00000170310.15	0.325711	ENSG00000251869.1
ENSG00000052749.14	0.32571	ENSG00000071242.12
ENSG00000004142.12	0.325708	ENSG00000140807.7
ENSG00000172590.18	0.325708	ENSG00000207357.1
ENSG00000213064.10	0.325708	ENSG00000224418.1
ENSG00000090263.16	0.325708	ENSG00000225663.8
ENSG00000201302.1	0.325708	ENSG00000236577.1
ENSG00000235947.1	0.325707	ENSG00000249283.3
ENSG00000102030.16	0.325706	ENSG00000111247.15
ENSG00000144736.14	0.325706	ENSG00000189339.12
ENSG00000086730.17	0.325705	ENSG00000100311.17
ENSG00000133321.11	0.325705	ENSG00000169116.11
ENSG00000116750.14	0.325704	ENSG00000157693.15
ENSG00000115163.15	0.325704	ENSG00000266751.1
ENSG00000176903.5	0.325703	ENSG00000204469.13
ENSG00000221102.1	0.325702	ENSG00000235408.6
ENSG00000166548.17	0.325701	ENSG00000253919.1
ENSG00000003756.17	0.3257	ENSG00000163636.11
ENSG00000166681.14	0.3257	ENSG00000170634.13
ENSG00000086200.17	0.3257	ENSG00000196301.3
ENSG00000167554.15	0.3257	ENSG00000258405.11
ENSG00000147246.10	0.325696	ENSG00000282757.4
ENSG00000129657.16	0.325694	ENSG00000238741.1
ENSG00000141858.12	0.325693	ENSG00000167434.10
ENSG00000101464.11	0.325692	ENSG00000163644.15
ENSG00000148908.15	0.325692	ENSG00000164815.11
ENSG00000083814.13	0.325692	ENSG00000166526.18
ENSG00000182199.11	0.325692	ENSG00000182899.17
ENSG00000106479.11	0.325691	ENSG00000177932.7
ENSG00000100399.16	0.325691	ENSG00000223529.1
ENSG00000129657.16	0.325689	ENSG00000141258.13
ENSG00000100138.15	0.325689	ENSG00000171056.8
ENSG00000064490.14	0.325689	ENSG00000182621.18
ENSG00000120215.10	0.325688	ENSG00000223935.3
ENSG00000130803.15	0.325686	ENSG00000177599.13
ENSG00000167996.16	0.325686	ENSG00000189283.10
ENSG00000108799.13	0.325686	ENSG00000213130.3
ENSG00000102178.13	0.325685	ENSG00000231587.1
ENSG00000121690.11	0.325683	ENSG00000157087.20
ENSG00000005302.19	0.325682	ENSG00000119314.16
ENSG00000184389.9	0.32568	ENSG00000204700.5
ENSG00000087085.16	0.325678	ENSG00000151023.17
ENSG00000163558.13	0.325678	ENSG00000183691.6
ENSG00000162664.17	0.325677	ENSG00000203326.12
ENSG00000180900.20	0.325677	ENSG00000205572.10
ENSG00000156886.12	0.325676	ENSG00000175505.11
ENSG00000198796.7	0.325676	ENSG00000283210.1
ENSG00000135241.17	0.325675	ENSG00000151093.8
ENSG00000197345.13	0.325675	ENSG00000249212.1
ENSG00000104412.8	0.325673	ENSG00000248216.1
ENSG00000083845.9	0.325671	ENSG00000237827.1
ENSG00000166900.17	0.325671	ENSG00000266777.1
ENSG00000100902.11	0.32567	ENSG00000103266.11
ENSG00000163191.6	0.32567	ENSG00000255409.1
ENSG00000160401.15	0.325669	ENSG00000196301.3
ENSG00000118680.14	0.325668	ENSG00000139405.16
ENSG00000102313.9	0.325665	ENSG00000161082.13
ENSG00000198258.11	0.325664	ENSG00000234709.2
ENSG00000175806.15	0.325663	ENSG00000230457.3
ENSG00000135040.16	0.32566	ENSG00000231508.1
ENSG00000174032.17	0.32566	ENSG00000233006.8
ENSG00000238113.7	0.32566	ENSG00000260423.2
ENSG00000149929.16	0.32566	ENSG00000283379.1
ENSG00000169704.5	0.325659	ENSG00000178719.17
ENSG00000067113.17	0.325656	ENSG00000068394.11
ENSG00000172167.8	0.325656	ENSG00000182405.6
ENSG00000110321.19	0.325655	ENSG00000226161.1
ENSG00000177374.13	0.325655	ENSG00000235397.1
ENSG00000127993.16	0.325655	ENSG00000265871.1
ENSG00000176597.12	0.325653	ENSG00000198189.11
ENSG00000231795.1	0.325651	ENSG00000274523.5
ENSG00000143889.16	0.32565	ENSG00000174808.12
ENSG00000113905.5	0.32565	ENSG00000221520.1
ENSG00000103550.14	0.32565	ENSG00000260298.2
ENSG00000160401.15	0.325649	ENSG00000168496.4
ENSG00000100612.14	0.325649	ENSG00000204469.13
ENSG00000092108.22	0.325648	ENSG00000164403.15
ENSG00000074356.17	0.325648	ENSG00000241985.1
ENSG00000094841.14	0.325647	ENSG00000136451.9
ENSG00000058063.16	0.325646	ENSG00000107518.18
ENSG00000134291.12	0.325646	ENSG00000184612.8
ENSG00000130511.16	0.325645	ENSG00000171951.5
ENSG00000129465.16	0.325645	ENSG00000197879.17
ENSG00000163191.6	0.325645	ENSG00000226498.2
ENSG00000105649.10	0.325644	ENSG00000163875.16
ENSG00000104381.14	0.325643	ENSG00000162946.23
ENSG00000122986.14	0.325642	ENSG00000163283.7
ENSG00000154040.21	0.325642	ENSG00000262497.1
ENSG00000154839.10	0.325641	ENSG00000254911.3
ENSG00000121690.11	0.32564	ENSG00000170801.10
ENSG00000164007.11	0.32564	ENSG00000256902.1
ENSG00000118620.13	0.325639	ENSG00000173258.13
ENSG00000099203.7	0.325635	ENSG00000176014.13
ENSG00000136535.15	0.325635	ENSG00000272902.2
ENSG00000011021.23	0.325632	ENSG00000110321.19
ENSG00000119411.11	0.325632	ENSG00000144597.14
ENSG00000198908.12	0.325632	ENSG00000234491.1
ENSG00000099377.14	0.325632	ENSG00000237775.1
ENSG00000116266.11	0.325631	ENSG00000197496.6
ENSG00000215241.4	0.325631	ENSG00000239419.3
ENSG00000113100.10	0.32563	ENSG00000231206.2
ENSG00000076351.13	0.32563	ENSG00000236567.2
ENSG00000138190.17	0.325629	ENSG00000248555.7
ENSG00000049239.13	0.325628	ENSG00000132646.11
ENSG00000220494.4	0.325628	ENSG00000242852.7
ENSG00000226508.1	0.325628	ENSG00000262402.1
ENSG00000086730.17	0.325625	ENSG00000101182.15
ENSG00000159335.18	0.325624	ENSG00000182405.6
ENSG00000188856.6	0.325624	ENSG00000207280.1
ENSG00000180257.14	0.325624	ENSG00000221923.9
ENSG00000131791.8	0.325622	ENSG00000204619.8
ENSG00000104689.10	0.32562	ENSG00000135655.16
ENSG00000201229.1	0.32562	ENSG00000226498.2
ENSG00000154040.21	0.325619	ENSG00000242802.9
ENSG00000155111.15	0.325617	ENSG00000175984.15
ENSG00000100902.11	0.325616	ENSG00000164976.9
ENSG00000125449.7	0.325614	ENSG00000255075.1
ENSG00000066933.16	0.325613	ENSG00000187391.22
ENSG00000102078.16	0.325613	ENSG00000189339.12
ENSG00000144791.10	0.325613	ENSG00000243964.1
ENSG00000136147.18	0.325611	ENSG00000215241.4
ENSG00000128218.8	0.32561	ENSG00000132612.16
ENSG00000101654.18	0.32561	ENSG00000144136.11
ENSG00000103061.13	0.325609	ENSG00000134779.15
ENSG00000186496.12	0.325609	ENSG00000198342.10
ENSG00000145147.20	0.325608	ENSG00000260452.1
ENSG00000171109.19	0.325607	ENSG00000183943.6
ENSG00000088970.16	0.325606	ENSG00000131013.4
ENSG00000028116.18	0.325605	ENSG00000254635.6
ENSG00000146859.6	0.325604	ENSG00000216866.5
ENSG00000213516.10	0.325604	ENSG00000231177.4
ENSG00000119729.12	0.325603	ENSG00000166024.14
ENSG00000141699.11	0.325603	ENSG00000170854.18
ENSG00000078589.13	0.325599	ENSG00000185122.11
ENSG00000155542.12	0.325598	ENSG00000162980.17
ENSG00000106479.11	0.325598	ENSG00000204524.7
ENSG00000160401.15	0.325596	ENSG00000211935.3
ENSG00000206754.1	0.325596	ENSG00000212296.1
ENSG00000158296.14	0.325595	ENSG00000189339.12
ENSG00000131437.16	0.325593	ENSG00000140807.7
ENSG00000138435.16	0.325593	ENSG00000159388.6
ENSG00000167554.15	0.325593	ENSG00000198093.11
ENSG00000165507.9	0.32559	ENSG00000253554.7
ENSG00000119705.10	0.325589	ENSG00000151229.13
ENSG00000105971.15	0.325589	ENSG00000203724.11
ENSG00000005379.17	0.325587	ENSG00000253352.10
ENSG00000132780.17	0.325586	ENSG00000176302.13
ENSG00000123219.13	0.325586	ENSG00000207181.1
ENSG00000223592.2	0.325586	ENSG00000259448.3
ENSG00000013306.16	0.325584	ENSG00000132646.11
ENSG00000186298.12	0.325583	ENSG00000199627.1
ENSG00000132824.14	0.325583	ENSG00000201428.1
ENSG00000174808.12	0.325583	ENSG00000233786.1
ENSG00000112759.19	0.325581	ENSG00000132824.14
ENSG00000138134.12	0.32558	ENSG00000143319.17
ENSG00000105971.15	0.32558	ENSG00000249212.1
ENSG00000265145.1	0.325579	ENSG00000279078.1
ENSG00000106397.12	0.325578	ENSG00000282508.2
ENSG00000086062.13	0.325577	ENSG00000178425.14
ENSG00000207582.1	0.325577	ENSG00000234776.5
ENSG00000114544.17	0.325576	ENSG00000124107.5
ENSG00000110583.13	0.325576	ENSG00000163563.8
ENSG00000172985.11	0.325575	ENSG00000181963.5
ENSG00000116221.15	0.325575	ENSG00000185250.16
ENSG00000165716.11	0.325573	ENSG00000171105.14
ENSG00000183199.6	0.325573	ENSG00000197632.9
ENSG00000086288.12	0.325572	ENSG00000205853.12
ENSG00000196924.19	0.325572	ENSG00000242802.9
ENSG00000181104.7	0.325572	ENSG00000243466.1
ENSG00000127993.16	0.325571	ENSG00000265491.5
ENSG00000104299.15	0.32557	ENSG00000105355.9
ENSG00000089280.19	0.325568	ENSG00000113460.13
ENSG00000112379.9	0.325568	ENSG00000116539.14
ENSG00000125534.10	0.325567	ENSG00000165113.13
ENSG00000108592.17	0.325567	ENSG00000168958.20
ENSG00000104413.18	0.325566	ENSG00000134569.10
ENSG00000139146.14	0.325566	ENSG00000169241.19
ENSG00000188895.12	0.325566	ENSG00000206965.1
ENSG00000120071.15	0.325565	ENSG00000165895.19
ENSG00000186468.13	0.325565	ENSG00000229638.1
ENSG00000173914.12	0.325563	ENSG00000231697.3
ENSG00000114503.11	0.325562	ENSG00000137054.16
ENSG00000101464.11	0.325562	ENSG00000175344.19
ENSG00000142583.18	0.325561	ENSG00000149131.17
ENSG00000146859.6	0.325561	ENSG00000166548.17
ENSG00000169439.12	0.325561	ENSG00000198574.6
ENSG00000229622.1	0.32556	ENSG00000231304.2
ENSG00000198746.13	0.32556	ENSG00000250635.1
ENSG00000151468.11	0.325557	ENSG00000225179.2
ENSG00000201229.1	0.325557	ENSG00000238961.1
ENSG00000200913.1	0.325557	ENSG00000263266.2
ENSG00000165548.11	0.325556	ENSG00000188735.13
ENSG00000265539.1	0.325555	ENSG00000270325.1
ENSG00000147883.12	0.325554	ENSG00000169919.17
ENSG00000171204.13	0.325553	ENSG00000206754.1
ENSG00000108947.5	0.325552	ENSG00000226091.7
ENSG00000187742.15	0.325552	ENSG00000266173.7
ENSG00000140153.18	0.325551	ENSG00000198551.10
ENSG00000169255.15	0.325551	ENSG00000248555.7
ENSG00000177599.13	0.325549	ENSG00000186272.13
ENSG00000166595.12	0.325549	ENSG00000256661.1
ENSG00000221963.6	0.325549	ENSG00000260737.6
ENSG00000232882.1	0.325548	ENSG00000282508.2
ENSG00000170832.13	0.325547	ENSG00000188690.15
ENSG00000141002.20	0.325546	ENSG00000197713.15
ENSG00000184809.13	0.325546	ENSG00000233786.1
ENSG00000173436.15	0.325545	ENSG00000278416.1
ENSG00000071539.14	0.325544	ENSG00000180806.5
ENSG00000010404.18	0.325541	ENSG00000100473.18
ENSG00000091490.11	0.325541	ENSG00000197417.9
ENSG00000124422.12	0.325538	ENSG00000165997.5
ENSG00000144567.11	0.325538	ENSG00000185808.14
ENSG00000168995.13	0.325538	ENSG00000238286.1
ENSG00000196814.15	0.325538	ENSG00000241983.3
ENSG00000004864.14	0.325535	ENSG00000101654.18
ENSG00000111266.9	0.325533	ENSG00000144452.15
ENSG00000112146.17	0.325533	ENSG00000154309.9
ENSG00000119231.11	0.325532	ENSG00000164211.13
ENSG00000163909.8	0.325532	ENSG00000171916.17
ENSG00000163590.14	0.325532	ENSG00000202337.1
ENSG00000113532.13	0.325531	ENSG00000235183.3
ENSG00000166024.14	0.325529	ENSG00000176623.12
ENSG00000175691.9	0.325529	ENSG00000198429.10
ENSG00000068394.11	0.325527	ENSG00000265727.2
ENSG00000111837.12	0.325525	ENSG00000188389.11
ENSG00000197081.16	0.325525	ENSG00000249035.7
ENSG00000125449.7	0.325524	ENSG00000151834.16
ENSG00000153982.11	0.325523	ENSG00000262246.6
ENSG00000131080.15	0.325522	ENSG00000259577.2
ENSG00000172167.8	0.32552	ENSG00000198856.13
ENSG00000151025.11	0.325517	ENSG00000237263.1
ENSG00000108984.15	0.325517	ENSG00000241973.11
ENSG00000110344.10	0.325516	ENSG00000176014.13
ENSG00000143633.13	0.325512	ENSG00000236969.2
ENSG00000119929.13	0.32551	ENSG00000122477.13
ENSG00000126903.16	0.32551	ENSG00000239570.1
ENSG00000175514.2	0.32551	ENSG00000278685.4
ENSG00000172986.13	0.325508	ENSG00000234545.8
ENSG00000104866.11	0.325507	ENSG00000155099.8
ENSG00000228672.4	0.325506	ENSG00000239419.3
ENSG00000070444.15	0.325504	ENSG00000112357.14
ENSG00000013306.16	0.325501	ENSG00000214279.13
ENSG00000181523.13	0.325499	ENSG00000249565.2
ENSG00000166228.9	0.325499	ENSG00000261371.6
ENSG00000146278.11	0.325497	ENSG00000148459.16
ENSG00000112697.17	0.325496	ENSG00000137747.16
ENSG00000115661.14	0.325494	ENSG00000125454.12
ENSG00000058063.16	0.325492	ENSG00000137770.14
ENSG00000123349.15	0.325492	ENSG00000166928.11
ENSG00000198034.11	0.325492	ENSG00000206754.1
ENSG00000189057.11	0.325492	ENSG00000221968.9
ENSG00000163909.8	0.325492	ENSG00000251988.1
ENSG00000105649.10	0.325491	ENSG00000106333.13
ENSG00000120709.11	0.325491	ENSG00000196776.17
ENSG00000102096.9	0.32549	ENSG00000155660.11
ENSG00000125775.15	0.325484	ENSG00000198711.5
ENSG00000214078.13	0.325484	ENSG00000225579.2
ENSG00000133627.18	0.325479	ENSG00000135945.10
ENSG00000130479.11	0.325479	ENSG00000149182.15
ENSG00000158427.15	0.325479	ENSG00000161970.15
ENSG00000139613.12	0.325479	ENSG00000211747.3
ENSG00000103319.12	0.325478	ENSG00000127993.16
ENSG00000169385.3	0.325478	ENSG00000196505.11
ENSG00000151651.16	0.325476	ENSG00000237442.3
ENSG00000166822.13	0.325475	ENSG00000230043.1
ENSG00000141098.13	0.325474	ENSG00000173208.4
ENSG00000116704.8	0.325473	ENSG00000155542.12
ENSG00000143751.10	0.325472	ENSG00000185031.6
ENSG00000076067.13	0.325472	ENSG00000204469.13
ENSG00000127152.18	0.325471	ENSG00000165288.11
ENSG00000121858.11	0.325471	ENSG00000169241.19
ENSG00000123349.15	0.325469	ENSG00000265078.2
ENSG00000102313.9	0.325469	ENSG00000270325.1
ENSG00000226091.7	0.325468	ENSG00000226272.5
ENSG00000120709.11	0.325466	ENSG00000228887.3
ENSG00000154310.17	0.325465	ENSG00000164889.15
ENSG00000155542.12	0.325465	ENSG00000169116.11
ENSG00000072736.19	0.325465	ENSG00000196531.14
ENSG00000075856.12	0.325463	ENSG00000095370.20
ENSG00000083814.13	0.325463	ENSG00000103275.21
ENSG00000103269.14	0.325463	ENSG00000200882.1
ENSG00000104517.13	0.32546	ENSG00000151148.14
ENSG00000106244.13	0.32546	ENSG00000167705.12
ENSG00000001497.18	0.325459	ENSG00000164985.15
ENSG00000115661.14	0.325459	ENSG00000166192.15
ENSG00000159596.7	0.325459	ENSG00000188167.9
ENSG00000104537.17	0.325458	ENSG00000228126.1
ENSG00000213613.2	0.325458	ENSG00000229994.1
ENSG00000105695.15	0.325458	ENSG00000255867.1
ENSG00000166289.6	0.325457	ENSG00000225630.1
ENSG00000127720.8	0.325456	ENSG00000164976.9
ENSG00000105971.15	0.325456	ENSG00000186407.7
ENSG00000175354.20	0.325456	ENSG00000263593.1
ENSG00000155066.16	0.325454	ENSG00000166439.6
ENSG00000143294.15	0.325454	ENSG00000185122.11
ENSG00000235863.4	0.325454	ENSG00000253554.7
ENSG00000142669.15	0.325451	ENSG00000173638.19
ENSG00000103266.11	0.32545	ENSG00000242082.2
ENSG00000117533.15	0.325449	ENSG00000129003.19
ENSG00000139218.18	0.325448	ENSG00000157020.18
ENSG00000103769.10	0.325448	ENSG00000169385.3
ENSG00000111684.11	0.325447	ENSG00000154359.13
ENSG00000107518.18	0.325447	ENSG00000173208.4
ENSG00000139508.15	0.325447	ENSG00000197119.13
ENSG00000197956.10	0.325447	ENSG00000231304.2
ENSG00000106246.18	0.325446	ENSG00000152082.15
ENSG00000108963.19	0.325445	ENSG00000152082.15
ENSG00000115750.17	0.325443	ENSG00000227028.6
ENSG00000134809.9	0.325441	ENSG00000152154.11
ENSG00000234191.1	0.32544	ENSG00000249618.6
ENSG00000135040.16	0.325438	ENSG00000156398.13
ENSG00000083814.13	0.325438	ENSG00000196268.12
ENSG00000123096.12	0.325437	ENSG00000125731.13
ENSG00000103740.10	0.325435	ENSG00000231256.8
ENSG00000102313.9	0.325432	ENSG00000124074.12
ENSG00000138069.18	0.325432	ENSG00000139746.16
ENSG00000164303.11	0.325431	ENSG00000249212.1
ENSG00000099800.8	0.32543	ENSG00000109066.14
ENSG00000011566.15	0.325428	ENSG00000070501.12
ENSG00000145819.18	0.325428	ENSG00000154262.13
ENSG00000064932.16	0.325428	ENSG00000224660.2
ENSG00000088538.13	0.325427	ENSG00000233012.2
ENSG00000168813.17	0.325426	ENSG00000196263.8
ENSG00000135218.19	0.325421	ENSG00000164303.11
ENSG00000168288.13	0.325421	ENSG00000170296.10
ENSG00000100554.12	0.325421	ENSG00000213809.9
ENSG00000073803.14	0.32542	ENSG00000164039.15
ENSG00000196636.8	0.325419	ENSG00000198892.7
ENSG00000155660.11	0.325418	ENSG00000164985.15
ENSG00000103061.13	0.325417	ENSG00000198574.6
ENSG00000160214.13	0.325416	ENSG00000184840.12
ENSG00000007376.8	0.325414	ENSG00000151881.15
ENSG00000008513.16	0.325413	ENSG00000144306.15
ENSG00000135046.14	0.325412	ENSG00000237398.1
ENSG00000159214.13	0.325412	ENSG00000251988.1
ENSG00000044459.15	0.325411	ENSG00000173599.15
ENSG00000114125.14	0.325409	ENSG00000241529.3
ENSG00000138769.11	0.325408	ENSG00000152990.14
ENSG00000059573.9	0.325406	ENSG00000196684.12
ENSG00000103832.10	0.325405	ENSG00000139269.3
ENSG00000145819.18	0.325405	ENSG00000160401.15
ENSG00000114648.12	0.325405	ENSG00000279800.2
ENSG00000137076.21	0.325403	ENSG00000146802.13
ENSG00000151224.13	0.325403	ENSG00000162733.19
ENSG00000144021.3	0.325403	ENSG00000188379.7
ENSG00000116221.15	0.325402	ENSG00000154589.7
ENSG00000144535.20	0.325402	ENSG00000184408.10
ENSG00000143341.12	0.325401	ENSG00000188895.12
ENSG00000003056.8	0.325393	ENSG00000167513.9
ENSG00000142507.10	0.325393	ENSG00000167613.16
ENSG00000132275.11	0.325393	ENSG00000254911.3
ENSG00000168389.18	0.325393	ENSG00000257950.3
ENSG00000147535.17	0.325393	ENSG00000265727.2
ENSG00000072736.19	0.325392	ENSG00000114942.14
ENSG00000113140.11	0.325391	ENSG00000186767.7
ENSG00000111684.11	0.325391	ENSG00000196943.14
ENSG00000066654.14	0.32539	ENSG00000228828.1
ENSG00000196154.12	0.325389	ENSG00000238835.1
ENSG00000144597.14	0.325387	ENSG00000175376.9
ENSG00000173262.12	0.325387	ENSG00000182199.11
ENSG00000175376.9	0.325387	ENSG00000189283.10
ENSG00000177688.7	0.325386	ENSG00000184402.15
ENSG00000197496.6	0.325385	ENSG00000239570.1
ENSG00000167996.16	0.325385	ENSG00000253658.6
ENSG00000075673.12	0.325385	ENSG00000265820.1
ENSG00000008513.16	0.325383	ENSG00000175356.14
ENSG00000157184.7	0.325382	ENSG00000196301.3
ENSG00000138190.17	0.32538	ENSG00000244242.2
ENSG00000115266.12	0.325379	ENSG00000124762.14
ENSG00000103266.11	0.325379	ENSG00000129538.14
ENSG00000067113.17	0.325379	ENSG00000161980.6
ENSG00000175505.11	0.325379	ENSG00000213194.3
ENSG00000171311.13	0.325378	ENSG00000180447.7
ENSG00000161082.13	0.325378	ENSG00000253658.6
ENSG00000078967.13	0.325377	ENSG00000158773.14
ENSG00000103769.10	0.325376	ENSG00000143486.16
ENSG00000075945.13	0.325375	ENSG00000131080.15
ENSG00000155099.8	0.325375	ENSG00000182950.3
ENSG00000156398.13	0.325374	ENSG00000173638.19
ENSG00000141504.12	0.325374	ENSG00000235145.2
ENSG00000163636.11	0.325373	ENSG00000222255.1
ENSG00000182552.15	0.325373	ENSG00000263266.2
ENSG00000118369.13	0.325371	ENSG00000124602.10
ENSG00000006756.16	0.32537	ENSG00000142453.12
ENSG00000162664.17	0.325369	ENSG00000170260.9
ENSG00000112640.16	0.325369	ENSG00000252060.1
ENSG00000116273.6	0.325368	ENSG00000146733.14
ENSG00000108523.16	0.325367	ENSG00000243544.3
ENSG00000111249.14	0.325365	ENSG00000144580.14
ENSG00000197301.7	0.325365	ENSG00000236527.1
ENSG00000011566.15	0.325364	ENSG00000108465.15
ENSG00000122696.14	0.325364	ENSG00000169762.17
ENSG00000112308.13	0.325363	ENSG00000135052.16
ENSG00000125731.13	0.325363	ENSG00000144290.17
ENSG00000087299.12	0.325362	ENSG00000111886.11
ENSG00000103351.13	0.325362	ENSG00000118113.12
ENSG00000110841.14	0.325362	ENSG00000160783.19
ENSG00000088992.18	0.325361	ENSG00000112941.14
ENSG00000160948.14	0.325361	ENSG00000267064.2
ENSG00000129968.17	0.32536	ENSG00000197410.14
ENSG00000116761.12	0.325359	ENSG00000138190.17
ENSG00000114767.7	0.325358	ENSG00000166562.9
ENSG00000116005.12	0.325357	ENSG00000139842.15
ENSG00000109171.15	0.325357	ENSG00000177688.7
ENSG00000010932.17	0.325356	ENSG00000105971.15
ENSG00000148925.11	0.325354	ENSG00000231120.3
ENSG00000124813.23	0.325353	ENSG00000163220.11
ENSG00000088538.13	0.325353	ENSG00000164039.15
ENSG00000166927.13	0.325353	ENSG00000171843.17
ENSG00000099337.5	0.325352	ENSG00000105355.9
ENSG00000112379.9	0.325351	ENSG00000253310.1
ENSG00000164066.13	0.325349	ENSG00000196684.12
ENSG00000110400.11	0.325348	ENSG00000185049.16
ENSG00000103995.14	0.325347	ENSG00000214827.11
ENSG00000147535.17	0.325347	ENSG00000263593.1
ENSG00000138246.17	0.325347	ENSG00000263740.2
ENSG00000101464.11	0.325346	ENSG00000125731.13
ENSG00000102178.13	0.325345	ENSG00000200087.1
ENSG00000142669.15	0.325344	ENSG00000155846.17
ENSG00000226161.1	0.325343	ENSG00000252695.1
ENSG00000111684.11	0.325342	ENSG00000175354.20
ENSG00000136147.18	0.325342	ENSG00000261371.6
ENSG00000133424.22	0.325342	ENSG00000283379.1
ENSG00000158411.11	0.325341	ENSG00000161057.13
ENSG00000103381.12	0.325341	ENSG00000227925.2
ENSG00000112742.10	0.32534	ENSG00000167608.12
ENSG00000101464.11	0.325338	ENSG00000126821.8
ENSG00000108523.16	0.325338	ENSG00000155893.13
ENSG00000100473.18	0.325337	ENSG00000233012.2
ENSG00000198711.5	0.325336	ENSG00000269743.3
ENSG00000155099.8	0.325334	ENSG00000161980.6
ENSG00000134594.5	0.325333	ENSG00000185122.11
ENSG00000225572.1	0.325333	ENSG00000256902.1
ENSG00000149054.16	0.325332	ENSG00000198546.15
ENSG00000095370.20	0.325331	ENSG00000161929.15
ENSG00000093167.18	0.32533	ENSG00000113905.5
ENSG00000167705.12	0.32533	ENSG00000170485.17
ENSG00000058063.16	0.325329	ENSG00000121644.19
ENSG00000166049.11	0.325329	ENSG00000234616.9
ENSG00000100031.19	0.325328	ENSG00000207523.1
ENSG00000100564.9	0.325328	ENSG00000251748.1
ENSG00000179967.11	0.325325	ENSG00000241529.3
ENSG00000127081.14	0.325322	ENSG00000130844.19
ENSG00000101464.11	0.325322	ENSG00000166532.16
ENSG00000135476.12	0.325319	ENSG00000148842.18
ENSG00000129009.13	0.325317	ENSG00000157456.8
ENSG00000119729.12	0.325316	ENSG00000141699.11
ENSG00000255393.2	0.325316	ENSG00000260338.2
ENSG00000164088.18	0.325315	ENSG00000185122.11
ENSG00000188015.10	0.325315	ENSG00000223935.3
ENSG00000076053.12	0.325314	ENSG00000102096.9
ENSG00000083642.19	0.325311	ENSG00000105516.11
ENSG00000108231.14	0.32531	ENSG00000164066.13
ENSG00000135960.10	0.32531	ENSG00000175984.15
ENSG00000105750.15	0.32531	ENSG00000204524.7
ENSG00000188690.15	0.32531	ENSG00000239264.9
ENSG00000042429.12	0.325309	ENSG00000156427.8
ENSG00000021355.13	0.325309	ENSG00000167680.17
ENSG00000167114.13	0.325309	ENSG00000171951.5
ENSG00000162894.12	0.325309	ENSG00000178802.18
ENSG00000143294.15	0.325309	ENSG00000199032.1
ENSG00000176302.13	0.325308	ENSG00000223935.3
ENSG00000095370.20	0.325306	ENSG00000149131.17
ENSG00000057593.14	0.325306	ENSG00000205611.5
ENSG00000010404.18	0.325305	ENSG00000135218.19
ENSG00000132561.14	0.325305	ENSG00000167257.11
ENSG00000130816.17	0.325304	ENSG00000203724.11
ENSG00000162188.6	0.325303	ENSG00000237373.1
ENSG00000178026.13	0.325302	ENSG00000197892.13
ENSG00000138769.11	0.325302	ENSG00000224411.3
ENSG00000171467.16	0.3253	ENSG00000189180.16
ENSG00000078053.17	0.3253	ENSG00000242802.9
ENSG00000125845.7	0.325299	ENSG00000141030.13
ENSG00000144290.17	0.325299	ENSG00000173273.16
ENSG00000207005.1	0.325299	ENSG00000252637.1
ENSG00000167711.14	0.325298	ENSG00000170145.5
ENSG00000107518.18	0.325298	ENSG00000232362.1
ENSG00000119929.13	0.325297	ENSG00000162927.14
ENSG00000011600.12	0.325296	ENSG00000175063.17
ENSG00000212125.2	0.325296	ENSG00000224418.1
ENSG00000164211.13	0.325294	ENSG00000188779.12
ENSG00000010404.18	0.32529	ENSG00000131373.15
ENSG00000112941.14	0.32529	ENSG00000225138.8
ENSG00000132646.11	0.32529	ENSG00000258640.3
ENSG00000074696.13	0.325289	ENSG00000232977.7
ENSG00000136828.19	0.325288	ENSG00000285410.1
ENSG00000114120.14	0.325285	ENSG00000155926.14
ENSG00000116704.8	0.325283	ENSG00000119231.11
ENSG00000149573.9	0.325283	ENSG00000168288.13
ENSG00000186918.14	0.325283	ENSG00000196150.14
ENSG00000131013.4	0.325282	ENSG00000136828.19
ENSG00000126903.16	0.325282	ENSG00000214279.13
ENSG00000123219.13	0.325281	ENSG00000128335.14
ENSG00000077713.19	0.325279	ENSG00000166562.9
ENSG00000154447.15	0.325279	ENSG00000224660.2
ENSG00000168092.14	0.325276	ENSG00000230658.2
ENSG00000064195.7	0.325275	ENSG00000111790.14
ENSG00000103042.9	0.325274	ENSG00000197847.12
ENSG00000166822.13	0.325274	ENSG00000235508.3
ENSG00000112742.10	0.325272	ENSG00000188229.6
ENSG00000070018.9	0.325272	ENSG00000231808.2
ENSG00000166192.15	0.32527	ENSG00000181856.15
ENSG00000106327.13	0.32527	ENSG00000230082.1
ENSG00000164296.7	0.32527	ENSG00000236567.2
ENSG00000128739.23	0.325268	ENSG00000162623.16
ENSG00000068438.15	0.325268	ENSG00000169612.4
ENSG00000100473.18	0.325267	ENSG00000141098.13
ENSG00000108474.17	0.325267	ENSG00000154589.7
ENSG00000162522.11	0.325267	ENSG00000228036.1
ENSG00000158296.14	0.325266	ENSG00000169439.12
ENSG00000143977.14	0.325266	ENSG00000207067.1
ENSG00000163116.10	0.325265	ENSG00000254521.7
ENSG00000162337.12	0.325263	ENSG00000180921.7
ENSG00000121895.8	0.325262	ENSG00000209482.1
ENSG00000109184.15	0.325261	ENSG00000141480.18
ENSG00000141480.18	0.325261	ENSG00000172172.8
ENSG00000102096.9	0.32526	ENSG00000104866.11
ENSG00000104381.14	0.32526	ENSG00000116353.16
ENSG00000103740.10	0.32526	ENSG00000140259.7
ENSG00000153574.9	0.32526	ENSG00000202125.1
ENSG00000116005.12	0.32526	ENSG00000223138.1
ENSG00000131437.16	0.32526	ENSG00000230071.2
ENSG00000225138.8	0.32526	ENSG00000269743.3
ENSG00000099999.15	0.325257	ENSG00000230457.3
ENSG00000104205.16	0.325256	ENSG00000280466.1
ENSG00000127993.16	0.325254	ENSG00000227347.1
ENSG00000107338.10	0.325252	ENSG00000119231.11
ENSG00000171311.13	0.325252	ENSG00000235731.3
ENSG00000159579.14	0.325251	ENSG00000160214.13
ENSG00000169217.9	0.32525	ENSG00000214832.5
ENSG00000163644.15	0.32525	ENSG00000269352.1
ENSG00000171311.13	0.325249	ENSG00000255003.1
ENSG00000116478.12	0.325245	ENSG00000214016.3
ENSG00000150760.13	0.325245	ENSG00000259577.2
ENSG00000102349.18	0.325245	ENSG00000269119.1
ENSG00000117305.15	0.325244	ENSG00000179593.16
ENSG00000143363.17	0.325242	ENSG00000273340.1
ENSG00000162298.19	0.325241	ENSG00000234771.3
ENSG00000104998.4	0.325241	ENSG00000263793.1
ENSG00000149636.16	0.325233	ENSG00000236542.1
ENSG00000242082.2	0.325232	ENSG00000278416.1
ENSG00000034713.8	0.325231	ENSG00000163283.7
ENSG00000147113.17	0.325227	ENSG00000198522.14
ENSG00000100359.21	0.325227	ENSG00000198892.7
ENSG00000086205.18	0.325227	ENSG00000243772.8
ENSG00000108465.15	0.325225	ENSG00000167513.9
ENSG00000110107.9	0.325225	ENSG00000204380.4
ENSG00000160055.20	0.325225	ENSG00000232385.2
ENSG00000141424.13	0.325224	ENSG00000212127.6
ENSG00000138771.16	0.325221	ENSG00000171951.5
ENSG00000070610.14	0.325218	ENSG00000104413.18
ENSG00000103257.9	0.325218	ENSG00000167291.16
ENSG00000047457.14	0.325218	ENSG00000231256.8
ENSG00000144021.3	0.325212	ENSG00000185567.7
ENSG00000104689.10	0.325212	ENSG00000211584.14
ENSG00000155542.12	0.325212	ENSG00000212127.6
ENSG00000234797.5	0.325212	ENSG00000265185.6
ENSG00000138279.16	0.325208	ENSG00000244482.10
ENSG00000231304.2	0.325207	ENSG00000246859.3
ENSG00000226091.7	0.325206	ENSG00000249212.1
ENSG00000172172.8	0.325205	ENSG00000214016.3
ENSG00000127980.16	0.325202	ENSG00000161057.13
ENSG00000124074.12	0.325202	ENSG00000175376.9
ENSG00000198758.11	0.325201	ENSG00000264500.1
ENSG00000204304.12	0.325201	ENSG00000266308.2
ENSG00000162928.9	0.3252	ENSG00000252361.1
ENSG00000102030.16	0.325199	ENSG00000162928.9
ENSG00000143569.19	0.325199	ENSG00000200394.1
ENSG00000231560.1	0.325199	ENSG00000277632.2
ENSG00000134153.10	0.325198	ENSG00000169116.11
ENSG00000164574.16	0.325197	ENSG00000166681.14
ENSG00000112312.10	0.325197	ENSG00000226943.3
ENSG00000235090.1	0.325197	ENSG00000263266.2
ENSG00000003989.18	0.325196	ENSG00000157593.19
ENSG00000186767.7	0.325195	ENSG00000221241.1
ENSG00000206754.1	0.325191	ENSG00000234797.5
ENSG00000064490.14	0.32519	ENSG00000143033.18
ENSG00000161277.11	0.32519	ENSG00000256393.1
ENSG00000013288.9	0.325189	ENSG00000147535.17
ENSG00000026950.17	0.325189	ENSG00000170854.18
ENSG00000118680.14	0.325189	ENSG00000204482.11
ENSG00000171109.19	0.325188	ENSG00000177666.17
ENSG00000104369.5	0.325187	ENSG00000133937.5
ENSG00000011295.16	0.325186	ENSG00000110344.10
ENSG00000082014.17	0.325186	ENSG00000139613.12
ENSG00000134594.5	0.325185	ENSG00000135900.4
ENSG00000130881.14	0.325185	ENSG00000138780.15
ENSG00000104368.19	0.325185	ENSG00000158793.14
ENSG00000150779.12	0.325183	ENSG00000168769.14
ENSG00000175311.7	0.325183	ENSG00000224389.9
ENSG00000144597.14	0.325182	ENSG00000255075.1
ENSG00000130479.11	0.325181	ENSG00000130758.8
ENSG00000113520.11	0.325178	ENSG00000268257.2
ENSG00000148308.18	0.325177	ENSG00000163528.13
ENSG00000083750.13	0.325177	ENSG00000188011.5
ENSG00000105369.10	0.325177	ENSG00000250492.1
ENSG00000167785.9	0.325176	ENSG00000198342.10
ENSG00000171204.13	0.325176	ENSG00000206633.1
ENSG00000104611.12	0.325174	ENSG00000184402.15
ENSG00000105393.16	0.325174	ENSG00000207870.1
ENSG00000113532.13	0.32517	ENSG00000147642.17
ENSG00000039987.7	0.325169	ENSG00000100664.11
ENSG00000163935.14	0.325168	ENSG00000169439.12
ENSG00000100591.8	0.325168	ENSG00000257727.6
ENSG00000178719.17	0.325165	ENSG00000180447.7
ENSG00000168955.4	0.325164	ENSG00000213051.3
ENSG00000129465.16	0.325163	ENSG00000143156.14
ENSG00000126067.12	0.325162	ENSG00000175806.15
ENSG00000132275.11	0.32516	ENSG00000179918.19
ENSG00000127993.16	0.32516	ENSG00000183943.6
ENSG00000100422.14	0.325157	ENSG00000161082.13
ENSG00000122122.10	0.325156	ENSG00000132330.18
ENSG00000146223.16	0.325156	ENSG00000241061.3
ENSG00000124126.14	0.325155	ENSG00000147274.14
ENSG00000170788.14	0.325153	ENSG00000281731.3
ENSG00000237931.1	0.325152	ENSG00000253658.6
ENSG00000161980.6	0.325147	ENSG00000175354.20
ENSG00000151466.12	0.325146	ENSG00000256347.1
ENSG00000082516.9	0.325144	ENSG00000161057.13
ENSG00000100473.18	0.325143	ENSG00000168748.14
ENSG00000171566.12	0.325143	ENSG00000182405.6
ENSG00000140090.18	0.325142	ENSG00000141504.12
ENSG00000155876.6	0.325142	ENSG00000171204.13
ENSG00000051128.19	0.325141	ENSG00000123342.16
ENSG00000074800.16	0.32514	ENSG00000197591.3
ENSG00000100296.14	0.325136	ENSG00000136270.14
ENSG00000100003.18	0.325136	ENSG00000182552.15
ENSG00000212296.1	0.325135	ENSG00000236577.1
ENSG00000069345.12	0.325134	ENSG00000131470.15
ENSG00000152082.15	0.325134	ENSG00000232882.1
ENSG00000105173.14	0.325133	ENSG00000115524.17
ENSG00000165507.9	0.325133	ENSG00000177374.13
ENSG00000116005.12	0.325132	ENSG00000119929.13
ENSG00000002587.10	0.325132	ENSG00000233851.1
ENSG00000106330.12	0.32513	ENSG00000283597.3
ENSG00000115233.12	0.325129	ENSG00000141391.14
ENSG00000113460.13	0.325129	ENSG00000156966.7
ENSG00000165182.12	0.325129	ENSG00000211935.3
ENSG00000037637.11	0.325128	ENSG00000215456.6
ENSG00000140807.7	0.325128	ENSG00000265871.1
ENSG00000168092.14	0.325127	ENSG00000241868.3
ENSG00000066855.16	0.325126	ENSG00000101266.19
ENSG00000167637.18	0.325125	ENSG00000176222.9
ENSG00000047597.7	0.325124	ENSG00000146457.16
ENSG00000157693.15	0.325124	ENSG00000171204.13
ENSG00000086061.16	0.325123	ENSG00000131236.18
ENSG00000222345.1	0.325122	ENSG00000263266.2
ENSG00000114544.17	0.32512	ENSG00000137571.11
ENSG00000174791.11	0.325118	ENSG00000186298.12
ENSG00000099377.14	0.325118	ENSG00000197312.12
ENSG00000064195.7	0.325117	ENSG00000105697.9
ENSG00000144306.15	0.325116	ENSG00000169247.14
ENSG00000105516.11	0.325115	ENSG00000125384.7
ENSG00000065717.15	0.325114	ENSG00000147601.15
ENSG00000166845.15	0.325114	ENSG00000174371.17
ENSG00000108592.17	0.32511	ENSG00000147535.17
ENSG00000125775.15	0.325109	ENSG00000171943.12
ENSG00000185813.11	0.325107	ENSG00000188647.13
ENSG00000105695.15	0.325106	ENSG00000174808.12
ENSG00000101654.18	0.325105	ENSG00000200974.1
ENSG00000118620.13	0.325105	ENSG00000213762.12
ENSG00000171843.17	0.325104	ENSG00000177666.17
ENSG00000181963.5	0.325104	ENSG00000196636.8
ENSG00000007944.15	0.325101	ENSG00000131242.18
ENSG00000103187.8	0.325101	ENSG00000234616.9
ENSG00000163644.15	0.3251	ENSG00000225973.4
ENSG00000165905.18	0.325097	ENSG00000184809.13
ENSG00000207233.1	0.325097	ENSG00000214194.9
ENSG00000047188.16	0.325095	ENSG00000149054.16
ENSG00000106244.13	0.325095	ENSG00000166974.13
ENSG00000127837.10	0.325095	ENSG00000188095.6
ENSG00000109184.15	0.325095	ENSG00000250492.1
ENSG00000130939.20	0.325094	ENSG00000200816.1
ENSG00000127989.14	0.325094	ENSG00000213714.1
ENSG00000076053.12	0.325092	ENSG00000206702.1
ENSG00000139668.9	0.325091	ENSG00000267064.2
ENSG00000070444.15	0.325089	ENSG00000089220.5
ENSG00000118007.13	0.325086	ENSG00000126821.8
ENSG00000111684.11	0.325086	ENSG00000139746.16
ENSG00000162733.19	0.325086	ENSG00000166855.9
ENSG00000170085.18	0.325084	ENSG00000205138.4
ENSG00000144580.14	0.325084	ENSG00000245848.3
ENSG00000135164.19	0.325081	ENSG00000189292.16
ENSG00000138190.17	0.325079	ENSG00000186407.7
ENSG00000243279.4	0.325078	ENSG00000264113.2
ENSG00000151023.17	0.325077	ENSG00000245848.3
ENSG00000089876.12	0.325076	ENSG00000225484.7
ENSG00000151617.17	0.325075	ENSG00000251571.1
ENSG00000115825.11	0.325074	ENSG00000131791.8
ENSG00000198711.5	0.325073	ENSG00000213693.4
ENSG00000103995.14	0.325072	ENSG00000161057.13
ENSG00000231795.1	0.32507	ENSG00000233006.8
ENSG00000164211.13	0.325069	ENSG00000198964.14
ENSG00000155893.13	0.325068	ENSG00000252908.1
ENSG00000135446.17	0.325066	ENSG00000253578.1
ENSG00000137040.10	0.325065	ENSG00000139926.16
ENSG00000124459.12	0.325065	ENSG00000245680.11
ENSG00000075292.19	0.325064	ENSG00000164303.11
ENSG00000163710.9	0.325064	ENSG00000170296.10
ENSG00000143552.9	0.325064	ENSG00000174611.12
ENSG00000076053.12	0.325064	ENSG00000200156.1
ENSG00000131591.18	0.325064	ENSG00000264500.1
ENSG00000111790.14	0.325063	ENSG00000263831.1
ENSG00000141699.11	0.325062	ENSG00000171428.15
ENSG00000162576.17	0.325062	ENSG00000187147.18
ENSG00000179913.11	0.325061	ENSG00000213809.9
ENSG00000075413.19	0.325059	ENSG00000163875.16
ENSG00000165724.6	0.325059	ENSG00000167637.18
ENSG00000035115.22	0.325056	ENSG00000115661.14
ENSG00000146858.8	0.325056	ENSG00000264278.1
ENSG00000010932.17	0.325056	ENSG00000264500.1
ENSG00000157870.17	0.325055	ENSG00000177666.17
ENSG00000197134.13	0.325055	ENSG00000198551.10
ENSG00000172273.13	0.325054	ENSG00000179958.10
ENSG00000169490.17	0.325053	ENSG00000232818.2
ENSG00000146802.13	0.325052	ENSG00000189306.11
ENSG00000127993.16	0.325051	ENSG00000175309.15
ENSG00000028116.18	0.32505	ENSG00000156931.16
ENSG00000219902.1	0.32505	ENSG00000252361.1
ENSG00000187653.11	0.325049	ENSG00000274925.1
ENSG00000172939.9	0.325048	ENSG00000239419.3
ENSG00000152990.14	0.325044	ENSG00000221520.1
ENSG00000071994.11	0.325041	ENSG00000100567.13
ENSG00000069509.6	0.32504	ENSG00000101856.10
ENSG00000146858.8	0.32504	ENSG00000165244.7
ENSG00000103257.9	0.325039	ENSG00000147687.19
ENSG00000100372.15	0.325036	ENSG00000166562.9
ENSG00000068885.15	0.325034	ENSG00000165868.16
ENSG00000102870.6	0.325034	ENSG00000166716.10
ENSG00000122376.12	0.325034	ENSG00000173262.12
ENSG00000145819.18	0.325031	ENSG00000164039.15
ENSG00000181523.13	0.325029	ENSG00000223750.1
ENSG00000122863.6	0.325028	ENSG00000211592.8
ENSG00000155893.13	0.325027	ENSG00000266308.2
ENSG00000150477.15	0.325026	ENSG00000254093.9
ENSG00000119408.17	0.325024	ENSG00000142794.19
ENSG00000110321.19	0.325024	ENSG00000198758.11
ENSG00000148377.6	0.325022	ENSG00000184374.3
ENSG00000104131.13	0.325021	ENSG00000181104.7
ENSG00000163866.9	0.325021	ENSG00000186577.14
ENSG00000156345.18	0.325021	ENSG00000224406.6
ENSG00000110844.14	0.325021	ENSG00000261371.6
ENSG00000112701.18	0.32502	ENSG00000254521.7
ENSG00000071539.14	0.325017	ENSG00000115137.12
ENSG00000075856.12	0.325016	ENSG00000126821.8
ENSG00000206341.7	0.325015	ENSG00000256902.1
ENSG00000182318.6	0.325013	ENSG00000197037.11
ENSG00000099995.19	0.325013	ENSG00000240489.1
ENSG00000008513.16	0.325012	ENSG00000122335.17
ENSG00000161057.13	0.325012	ENSG00000265727.2
ENSG00000013306.16	0.325011	ENSG00000142583.18
ENSG00000126249.8	0.325011	ENSG00000174032.17
ENSG00000007541.17	0.325011	ENSG00000252695.1
ENSG00000134825.16	0.325009	ENSG00000159596.7
ENSG00000131148.9	0.325009	ENSG00000231177.4
ENSG00000141258.13	0.325009	ENSG00000274523.5
ENSG00000091436.17	0.325008	ENSG00000285410.1
ENSG00000171204.13	0.325006	ENSG00000265706.1
ENSG00000164125.16	0.325006	ENSG00000274523.5
ENSG00000139218.18	0.325004	ENSG00000170989.10
ENSG00000214465.3	0.325004	ENSG00000259577.2
ENSG00000107185.10	0.325003	ENSG00000182979.18
ENSG00000103037.12	0.325002	ENSG00000183576.13
ENSG00000170469.11	0.325002	ENSG00000212493.1
ENSG00000105173.14	0.325	ENSG00000171428.15
ENSG00000029364.12	0.324999	ENSG00000147687.19
ENSG00000167395.10	0.324997	ENSG00000236609.4
ENSG00000107882.12	0.324995	ENSG00000136874.11
ENSG00000120137.7	0.324995	ENSG00000181963.5
ENSG00000165868.16	0.324994	ENSG00000226320.6
ENSG00000183943.6	0.324992	ENSG00000244462.8
ENSG00000167311.14	0.324991	ENSG00000228055.3
ENSG00000123562.18	0.324988	ENSG00000143390.18
ENSG00000140386.13	0.324987	ENSG00000170296.10
ENSG00000176597.12	0.324987	ENSG00000249614.2
ENSG00000226320.6	0.324986	ENSG00000227688.2
ENSG00000175505.11	0.324983	ENSG00000198908.12
ENSG00000127989.14	0.324983	ENSG00000223138.1
ENSG00000139269.3	0.324982	ENSG00000145819.18
ENSG00000171045.16	0.32498	ENSG00000171103.11
ENSG00000083750.13	0.324979	ENSG00000169371.14
ENSG00000157881.16	0.324978	ENSG00000173457.11
ENSG00000150779.12	0.324977	ENSG00000198546.15
ENSG00000198711.5	0.324975	ENSG00000252010.1
ENSG00000125817.8	0.324973	ENSG00000129255.16
ENSG00000115750.17	0.324973	ENSG00000155542.12
ENSG00000126067.12	0.324973	ENSG00000240889.1
ENSG00000141314.13	0.324972	ENSG00000228672.4
ENSG00000075292.19	0.324971	ENSG00000130522.6
ENSG00000141504.12	0.324971	ENSG00000163191.6
ENSG00000003756.17	0.32497	ENSG00000061794.13
ENSG00000109956.13	0.32497	ENSG00000188394.8
ENSG00000115524.17	0.324969	ENSG00000156304.15
ENSG00000101856.10	0.324968	ENSG00000129465.16
ENSG00000108231.14	0.324967	ENSG00000120215.10
ENSG00000101464.11	0.324966	ENSG00000226801.2
ENSG00000207280.1	0.324966	ENSG00000243101.1
ENSG00000100129.18	0.324965	ENSG00000108592.17
ENSG00000167705.12	0.324962	ENSG00000185813.11
ENSG00000119929.13	0.324959	ENSG00000237637.1
ENSG00000126821.8	0.324958	ENSG00000163069.13
ENSG00000155307.19	0.324958	ENSG00000163220.11
ENSG00000005339.15	0.324958	ENSG00000163909.8
ENSG00000039987.7	0.324957	ENSG00000134030.14
ENSG00000156860.16	0.324955	ENSG00000165997.5
ENSG00000172123.13	0.324955	ENSG00000172236.18
ENSG00000173436.15	0.324955	ENSG00000175806.15
ENSG00000127993.16	0.324954	ENSG00000160886.13
ENSG00000175806.15	0.324953	ENSG00000179820.16
ENSG00000175886.10	0.324952	ENSG00000242931.1
ENSG00000148840.11	0.324951	ENSG00000155893.13
ENSG00000083223.18	0.324951	ENSG00000201302.1
ENSG00000200974.1	0.324951	ENSG00000204380.4
ENSG00000130332.15	0.324951	ENSG00000225098.1
ENSG00000235690.2	0.32495	ENSG00000242580.1
ENSG00000182950.3	0.324948	ENSG00000234219.1
ENSG00000108846.16	0.324947	ENSG00000187730.9
ENSG00000101464.11	0.324946	ENSG00000161654.10
ENSG00000119953.14	0.324945	ENSG00000184785.6
ENSG00000132005.9	0.324944	ENSG00000164976.9
ENSG00000115750.17	0.324942	ENSG00000139146.14
ENSG00000067113.17	0.32494	ENSG00000182950.3
ENSG00000127989.14	0.32494	ENSG00000235587.2
ENSG00000039560.14	0.32494	ENSG00000248643.5
ENSG00000119929.13	0.324938	ENSG00000166501.14
ENSG00000162032.16	0.324936	ENSG00000186767.7
ENSG00000100239.16	0.324935	ENSG00000140280.14
ENSG00000140264.21	0.324933	ENSG00000173638.19
ENSG00000103061.13	0.324933	ENSG00000226761.3
ENSG00000099326.9	0.324931	ENSG00000169116.11
ENSG00000083807.10	0.32493	ENSG00000122376.12
ENSG00000000457.14	0.32493	ENSG00000151466.12
ENSG00000151881.15	0.32493	ENSG00000185561.10
ENSG00000068394.11	0.324929	ENSG00000143156.14
ENSG00000175538.11	0.324929	ENSG00000242802.9
ENSG00000100003.18	0.324927	ENSG00000115661.14
ENSG00000166845.15	0.324927	ENSG00000186407.7
ENSG00000209042.1	0.324926	ENSG00000234797.5
ENSG00000213741.11	0.324925	ENSG00000241061.3
ENSG00000162873.15	0.324921	ENSG00000185522.9
ENSG00000169116.11	0.324921	ENSG00000266913.1
ENSG00000131686.15	0.32492	ENSG00000252130.1
ENSG00000114854.8	0.324919	ENSG00000214810.4
ENSG00000151320.11	0.324917	ENSG00000163884.4
ENSG00000197410.14	0.324917	ENSG00000259790.1
ENSG00000182552.15	0.324915	ENSG00000185917.14
ENSG00000081051.8	0.324912	ENSG00000104998.4
ENSG00000141098.13	0.324909	ENSG00000256193.6
ENSG00000163950.13	0.324908	ENSG00000225138.8
ENSG00000107672.15	0.324908	ENSG00000225630.1
ENSG00000115234.11	0.324907	ENSG00000160284.15
ENSG00000171823.7	0.324907	ENSG00000231560.1
ENSG00000102554.14	0.324906	ENSG00000265753.2
ENSG00000112701.18	0.324902	ENSG00000140090.18
ENSG00000111786.9	0.324902	ENSG00000175093.5
ENSG00000005022.6	0.324901	ENSG00000119705.10
ENSG00000101266.19	0.324896	ENSG00000252452.1
ENSG00000185803.12	0.324893	ENSG00000258640.3
ENSG00000225769.1	0.324892	ENSG00000242247.11
ENSG00000112335.15	0.324892	ENSG00000268471.6
ENSG00000235488.1	0.324889	ENSG00000254788.7
ENSG00000169116.11	0.324886	ENSG00000175087.10
ENSG00000226320.6	0.324884	ENSG00000237222.4
ENSG00000132432.14	0.324882	ENSG00000136856.18
ENSG00000186115.13	0.324882	ENSG00000222515.1
ENSG00000159579.14	0.324882	ENSG00000224892.6
ENSG00000132824.14	0.324881	ENSG00000181963.5
ENSG00000175115.13	0.324881	ENSG00000197170.10
ENSG00000164040.18	0.32488	ENSG00000174791.11
ENSG00000111886.11	0.324879	ENSG00000135766.9
ENSG00000105726.17	0.324879	ENSG00000182224.12
ENSG00000173436.15	0.324879	ENSG00000203485.14
ENSG00000143341.12	0.324879	ENSG00000252452.1
ENSG00000172986.13	0.324878	ENSG00000233851.1
ENSG00000164039.15	0.324877	ENSG00000244242.2
ENSG00000106246.18	0.324876	ENSG00000138400.13
ENSG00000166477.13	0.324876	ENSG00000248685.6
ENSG00000083814.13	0.324872	ENSG00000185947.15
ENSG00000186480.13	0.324872	ENSG00000214078.13
ENSG00000198576.4	0.324869	ENSG00000205105.6
ENSG00000104998.4	0.324867	ENSG00000130675.15
ENSG00000003756.17	0.324867	ENSG00000139926.16
ENSG00000156398.13	0.324866	ENSG00000169385.3
ENSG00000151229.13	0.324865	ENSG00000197506.8
ENSG00000143368.10	0.324864	ENSG00000174227.16
ENSG00000186193.9	0.324862	ENSG00000197417.9
ENSG00000170260.9	0.324861	ENSG00000197134.13
ENSG00000125775.15	0.324861	ENSG00000213693.4
ENSG00000162065.14	0.324861	ENSG00000223086.1
ENSG00000183048.12	0.32486	ENSG00000197506.8
ENSG00000201183.1	0.32486	ENSG00000213700.3
ENSG00000151468.11	0.32486	ENSG00000259577.2
ENSG00000245848.3	0.324859	ENSG00000269119.1
ENSG00000123268.9	0.324857	ENSG00000137770.14
ENSG00000179715.13	0.324857	ENSG00000269352.1
ENSG00000116478.12	0.324856	ENSG00000197150.13
ENSG00000087085.16	0.324856	ENSG00000256902.1
ENSG00000109084.14	0.324855	ENSG00000137747.16
ENSG00000115524.17	0.324854	ENSG00000144791.10
ENSG00000137571.11	0.324851	ENSG00000163584.18
ENSG00000157870.17	0.324851	ENSG00000170266.16
ENSG00000178338.11	0.324851	ENSG00000196357.12
ENSG00000159335.18	0.32485	ENSG00000248092.8
ENSG00000198093.11	0.32485	ENSG00000249709.8
ENSG00000183876.9	0.324849	ENSG00000258316.1
ENSG00000103269.14	0.324848	ENSG00000172939.9
ENSG00000230184.1	0.324848	ENSG00000272034.1
ENSG00000128591.16	0.324842	ENSG00000183484.12
ENSG00000102349.18	0.324841	ENSG00000156959.9
ENSG00000068976.14	0.324841	ENSG00000169385.3
ENSG00000197119.13	0.324841	ENSG00000239570.1
ENSG00000071994.11	0.324841	ENSG00000265871.1
ENSG00000207508.1	0.324839	ENSG00000263882.2
ENSG00000083642.19	0.324838	ENSG00000166928.11
ENSG00000066654.14	0.324838	ENSG00000223459.6
ENSG00000132561.14	0.324838	ENSG00000265753.2
ENSG00000166347.19	0.324836	ENSG00000241547.1
ENSG00000037637.11	0.324835	ENSG00000198837.10
ENSG00000166477.13	0.324835	ENSG00000224389.9
ENSG00000163644.15	0.324832	ENSG00000189091.13
ENSG00000104413.18	0.324831	ENSG00000109184.15
ENSG00000105697.9	0.324831	ENSG00000135052.16
ENSG00000171204.13	0.324831	ENSG00000223224.1
ENSG00000184185.10	0.32483	ENSG00000197312.12
ENSG00000069943.10	0.324829	ENSG00000168297.16
ENSG00000143294.15	0.324829	ENSG00000197879.17
ENSG00000106591.4	0.324828	ENSG00000133466.14
ENSG00000110700.7	0.324827	ENSG00000259409.1
ENSG00000111011.18	0.324826	ENSG00000163788.14
ENSG00000110841.14	0.324825	ENSG00000155893.13
ENSG00000085274.16	0.324824	ENSG00000136828.19
ENSG00000074800.16	0.324824	ENSG00000223621.1
ENSG00000175354.20	0.324821	ENSG00000198901.14
ENSG00000074356.17	0.324819	ENSG00000185049.16
ENSG00000080007.8	0.324817	ENSG00000106330.12
ENSG00000030582.18	0.324817	ENSG00000175600.16
ENSG00000125384.7	0.324817	ENSG00000183943.6
ENSG00000180921.7	0.324817	ENSG00000184185.10
ENSG00000151746.15	0.324816	ENSG00000174498.14
ENSG00000201942.1	0.324816	ENSG00000265123.2
ENSG00000197595.4	0.324815	ENSG00000208023.3
ENSG00000141002.20	0.324814	ENSG00000229638.1
ENSG00000196262.15	0.324813	ENSG00000278416.1
ENSG00000104313.20	0.324811	ENSG00000133937.5
ENSG00000079435.10	0.32481	ENSG00000180806.5
ENSG00000229007.1	0.32481	ENSG00000242247.11
ENSG00000115137.12	0.324809	ENSG00000175820.4
ENSG00000052749.14	0.324804	ENSG00000114767.7
ENSG00000164574.16	0.324804	ENSG00000269119.1
ENSG00000163636.11	0.324801	ENSG00000207524.1
ENSG00000093167.18	0.3248	ENSG00000179632.10
ENSG00000168269.10	0.324799	ENSG00000168542.16
ENSG00000105649.10	0.324797	ENSG00000116005.12
ENSG00000066933.16	0.324796	ENSG00000099999.15
ENSG00000168566.13	0.324796	ENSG00000179041.4
ENSG00000137747.16	0.324795	ENSG00000198113.3
ENSG00000119471.15	0.324792	ENSG00000139624.14
ENSG00000123933.17	0.324792	ENSG00000155099.8
ENSG00000183943.6	0.324792	ENSG00000199568.1
ENSG00000121895.8	0.324791	ENSG00000177954.14
ENSG00000154359.13	0.324791	ENSG00000197885.11
ENSG00000071539.14	0.324791	ENSG00000250754.6
ENSG00000115524.17	0.32479	ENSG00000117155.17
ENSG00000075213.11	0.324789	ENSG00000267123.7
ENSG00000183484.12	0.324788	ENSG00000259577.2
ENSG00000163590.14	0.324787	ENSG00000200974.1
ENSG00000127328.22	0.324786	ENSG00000185808.14
ENSG00000163535.18	0.324784	ENSG00000184402.15
ENSG00000100626.17	0.324784	ENSG00000252130.1
ENSG00000182400.15	0.324783	ENSG00000188725.8
ENSG00000069345.12	0.324782	ENSG00000142552.8
ENSG00000134873.10	0.324781	ENSG00000231437.3
ENSG00000163900.11	0.324781	ENSG00000244187.8
ENSG00000011422.12	0.324779	ENSG00000127993.16
ENSG00000252908.1	0.324779	ENSG00000263941.2
ENSG00000174669.12	0.324778	ENSG00000254521.7
ENSG00000104064.18	0.324776	ENSG00000140807.7
ENSG00000168566.13	0.324776	ENSG00000207344.1
ENSG00000124107.5	0.324774	ENSG00000138449.11
ENSG00000101266.19	0.324773	ENSG00000222255.1
ENSG00000212296.1	0.324773	ENSG00000237273.1
ENSG00000100626.17	0.324772	ENSG00000228966.2
ENSG00000143387.14	0.324772	ENSG00000233369.7
ENSG00000145819.18	0.324771	ENSG00000238098.9
ENSG00000135900.4	0.324768	ENSG00000162734.13
ENSG00000160318.6	0.324768	ENSG00000255003.1
ENSG00000018189.13	0.324767	ENSG00000134825.16
ENSG00000173638.19	0.324766	ENSG00000182199.11
ENSG00000156453.14	0.324766	ENSG00000206127.11
ENSG00000087299.12	0.324765	ENSG00000142615.8
ENSG00000129932.10	0.324765	ENSG00000145439.12
ENSG00000162769.13	0.324764	ENSG00000179632.10
ENSG00000063322.15	0.324764	ENSG00000256812.2
ENSG00000197847.12	0.324761	ENSG00000249129.1
ENSG00000121577.14	0.324759	ENSG00000164985.15
ENSG00000147687.19	0.324758	ENSG00000183597.16
ENSG00000184809.13	0.324758	ENSG00000283558.1
ENSG00000156966.7	0.324757	ENSG00000162975.5
ENSG00000111249.14	0.324755	ENSG00000270325.1
ENSG00000068489.13	0.324754	ENSG00000103769.10
ENSG00000148057.16	0.324754	ENSG00000242159.1
ENSG00000146278.11	0.324751	ENSG00000150776.18
ENSG00000127129.10	0.32475	ENSG00000146574.16
ENSG00000070915.10	0.324749	ENSG00000163069.13
ENSG00000127328.22	0.324749	ENSG00000197879.17
ENSG00000147905.18	0.324746	ENSG00000198839.10
ENSG00000104611.12	0.324745	ENSG00000157593.19
ENSG00000188643.11	0.324745	ENSG00000235145.2
ENSG00000103769.10	0.324743	ENSG00000169612.4
ENSG00000234616.9	0.324741	ENSG00000237415.2
ENSG00000123143.13	0.32474	ENSG00000197170.10
ENSG00000140386.13	0.32474	ENSG00000197417.9
ENSG00000162188.6	0.324739	ENSG00000259577.2
ENSG00000100263.14	0.324738	ENSG00000101182.15
ENSG00000130304.17	0.324738	ENSG00000164889.15
ENSG00000239839.7	0.324738	ENSG00000250754.6
ENSG00000111684.11	0.324738	ENSG00000265727.2
ENSG00000011566.15	0.324736	ENSG00000140807.7
ENSG00000230109.1	0.324736	ENSG00000255003.1
ENSG00000108984.15	0.324735	ENSG00000126067.12
ENSG00000188647.13	0.324735	ENSG00000252060.1
ENSG00000100554.12	0.324734	ENSG00000119715.15
ENSG00000170266.16	0.324734	ENSG00000182950.3
ENSG00000164574.16	0.324733	ENSG00000266524.3
ENSG00000163950.13	0.324732	ENSG00000212127.6
ENSG00000102078.16	0.32473	ENSG00000157800.18
ENSG00000265195.1	0.324729	ENSG00000283514.1
ENSG00000142178.9	0.324728	ENSG00000185220.12
ENSG00000181847.12	0.324727	ENSG00000244363.3
ENSG00000142178.9	0.324726	ENSG00000166900.17
ENSG00000174529.7	0.324726	ENSG00000237200.1
ENSG00000172809.13	0.324725	ENSG00000259482.2
ENSG00000168676.11	0.324724	ENSG00000233554.6
ENSG00000003056.8	0.324723	ENSG00000106483.12
ENSG00000148488.17	0.324723	ENSG00000165716.11
ENSG00000111684.11	0.324723	ENSG00000204469.13
ENSG00000108819.11	0.324722	ENSG00000170854.18
ENSG00000207357.1	0.324721	ENSG00000274978.1
ENSG00000114767.7	0.324719	ENSG00000213693.4
ENSG00000162688.17	0.324718	ENSG00000242512.9
ENSG00000164362.21	0.324717	ENSG00000181847.12
ENSG00000162910.19	0.324717	ENSG00000207771.1
ENSG00000144580.14	0.324717	ENSG00000223621.1
ENSG00000119929.13	0.324715	ENSG00000137841.12
ENSG00000132646.11	0.324713	ENSG00000139146.14
ENSG00000103534.17	0.324713	ENSG00000162222.14
ENSG00000162623.16	0.324713	ENSG00000189180.16
ENSG00000213809.9	0.324713	ENSG00000259577.2
ENSG00000108771.13	0.324711	ENSG00000150760.13
ENSG00000102265.12	0.324711	ENSG00000171204.13
ENSG00000175505.11	0.324711	ENSG00000227911.3
ENSG00000173914.12	0.324709	ENSG00000197892.13
ENSG00000143341.12	0.324708	ENSG00000185813.11
ENSG00000100129.18	0.324707	ENSG00000178385.15
ENSG00000116273.6	0.324703	ENSG00000163558.13
ENSG00000164088.18	0.324702	ENSG00000205853.12
ENSG00000206755.1	0.324701	ENSG00000238961.1
ENSG00000136997.21	0.324701	ENSG00000259494.2
ENSG00000125449.7	0.3247	ENSG00000198380.13
ENSG00000147535.17	0.3247	ENSG00000204619.8
ENSG00000166192.15	0.324699	ENSG00000182628.13
ENSG00000064932.16	0.324699	ENSG00000230457.3
ENSG00000101856.10	0.324697	ENSG00000185808.14
ENSG00000175354.20	0.324697	ENSG00000196943.14
ENSG00000206754.1	0.324697	ENSG00000252213.1
ENSG00000129657.16	0.324694	ENSG00000171943.12
ENSG00000157800.18	0.324693	ENSG00000183735.11
ENSG00000164976.9	0.324691	ENSG00000199568.1
ENSG00000125454.12	0.324689	ENSG00000171951.5
ENSG00000104660.19	0.324686	ENSG00000147155.11
ENSG00000133612.19	0.324686	ENSG00000158292.7
ENSG00000070785.17	0.324686	ENSG00000228126.1
ENSG00000169490.17	0.324685	ENSG00000207233.1
ENSG00000198730.9	0.324684	ENSG00000248216.1
ENSG00000100802.15	0.324683	ENSG00000149925.22
ENSG00000164362.21	0.324682	ENSG00000169221.14
ENSG00000138622.4	0.324677	ENSG00000249421.2
ENSG00000076108.12	0.324676	ENSG00000162733.19
ENSG00000144580.14	0.324676	ENSG00000174808.12
ENSG00000108474.17	0.324673	ENSG00000141391.14
ENSG00000188643.11	0.324673	ENSG00000252010.1
ENSG00000184402.15	0.324672	ENSG00000197632.9
ENSG00000137770.14	0.324671	ENSG00000266524.3
ENSG00000135241.17	0.324667	ENSG00000171428.15
ENSG00000107537.14	0.324667	ENSG00000175115.13
ENSG00000135900.4	0.324666	ENSG00000158793.14
ENSG00000115514.12	0.324665	ENSG00000162623.16
ENSG00000131238.18	0.324665	ENSG00000164976.9
ENSG00000021355.13	0.324662	ENSG00000230679.1
ENSG00000175354.20	0.324662	ENSG00000265491.5
ENSG00000144580.14	0.324661	ENSG00000168496.4
ENSG00000007168.14	0.324659	ENSG00000182979.18
ENSG00000126773.13	0.324658	ENSG00000162928.9
ENSG00000101331.17	0.324656	ENSG00000131981.16
ENSG00000270325.1	0.324656	ENSG00000282651.2
ENSG00000142528.16	0.324654	ENSG00000186918.14
ENSG00000115204.15	0.324654	ENSG00000225546.6
ENSG00000248568.1	0.324654	ENSG00000258011.2
ENSG00000100564.9	0.324654	ENSG00000259585.2
ENSG00000118680.14	0.324652	ENSG00000179820.16
ENSG00000212283.1	0.324652	ENSG00000212402.1
ENSG00000083168.11	0.324651	ENSG00000108984.15
ENSG00000112742.10	0.324651	ENSG00000168890.14
ENSG00000109814.12	0.32465	ENSG00000129235.11
ENSG00000127980.16	0.32465	ENSG00000176623.12
ENSG00000127993.16	0.324649	ENSG00000168438.15
ENSG00000175643.10	0.324649	ENSG00000263740.2
ENSG00000119929.13	0.324648	ENSG00000131791.8
ENSG00000028839.10	0.324647	ENSG00000170385.10
ENSG00000108474.17	0.324642	ENSG00000178385.15
ENSG00000175376.9	0.324642	ENSG00000186407.7
ENSG00000168036.18	0.324642	ENSG00000233012.2
ENSG00000100031.19	0.324642	ENSG00000254289.2
ENSG00000130193.8	0.324641	ENSG00000237827.1
ENSG00000184809.13	0.324641	ENSG00000258650.1
ENSG00000121073.15	0.32464	ENSG00000127511.10
ENSG00000206965.1	0.324639	ENSG00000243544.3
ENSG00000135919.14	0.324638	ENSG00000164211.13
ENSG00000236577.1	0.324638	ENSG00000265145.1
ENSG00000175886.10	0.324637	ENSG00000216866.5
ENSG00000132646.11	0.324635	ENSG00000164403.15
ENSG00000131242.18	0.324632	ENSG00000143486.16
ENSG00000186407.7	0.324629	ENSG00000237415.2
ENSG00000125449.7	0.324628	ENSG00000144580.14
ENSG00000145819.18	0.324627	ENSG00000254017.1
ENSG00000168172.9	0.324626	ENSG00000254589.1
ENSG00000100325.15	0.324624	ENSG00000110756.18
ENSG00000123342.16	0.324623	ENSG00000139405.16
ENSG00000126458.4	0.324623	ENSG00000244073.1
ENSG00000173208.4	0.324622	ENSG00000244242.2
ENSG00000179041.4	0.324621	ENSG00000179918.19
ENSG00000072736.19	0.324619	ENSG00000108984.15
ENSG00000075945.13	0.324618	ENSG00000196482.18
ENSG00000171105.14	0.324618	ENSG00000258120.2
ENSG00000175216.15	0.324617	ENSG00000182899.17
ENSG00000110436.13	0.324617	ENSG00000189339.12
ENSG00000145244.12	0.324615	ENSG00000170653.19
ENSG00000164855.16	0.324615	ENSG00000228828.1
ENSG00000150776.18	0.324614	ENSG00000173914.12
ENSG00000156304.15	0.324613	ENSG00000162032.16
ENSG00000080819.9	0.324612	ENSG00000166974.13
ENSG00000198574.6	0.324609	ENSG00000238286.1
ENSG00000260452.1	0.324609	ENSG00000281207.1
ENSG00000176160.11	0.324607	ENSG00000187608.10
ENSG00000067167.8	0.324607	ENSG00000229980.5
ENSG00000145335.17	0.324606	ENSG00000186468.13
ENSG00000064199.7	0.324606	ENSG00000198382.9
ENSG00000142449.13	0.324604	ENSG00000203760.9
ENSG00000011114.15	0.324604	ENSG00000237986.4
ENSG00000223985.2	0.324603	ENSG00000235316.1
ENSG00000151023.17	0.324602	ENSG00000196301.3
ENSG00000103769.10	0.324601	ENSG00000237849.1
ENSG00000129465.16	0.324599	ENSG00000182405.6
ENSG00000125845.7	0.324599	ENSG00000264500.1
ENSG00000166477.13	0.324598	ENSG00000183484.12
ENSG00000164855.16	0.324597	ENSG00000234335.1
ENSG00000100290.3	0.324594	ENSG00000176022.7
ENSG00000139624.14	0.324594	ENSG00000198972.3
ENSG00000162980.17	0.324593	ENSG00000182199.11
ENSG00000068120.15	0.324592	ENSG00000168269.10
ENSG00000105971.15	0.324589	ENSG00000166595.12
ENSG00000196776.17	0.324588	ENSG00000211687.1
ENSG00000104412.8	0.324588	ENSG00000213337.9
ENSG00000120832.10	0.324587	ENSG00000139579.13
ENSG00000162885.14	0.324587	ENSG00000236497.2
ENSG00000178425.14	0.324584	ENSG00000226979.9
ENSG00000233786.1	0.324584	ENSG00000235690.2
ENSG00000236017.8	0.324584	ENSG00000262497.1
ENSG00000141504.12	0.324583	ENSG00000243175.1
ENSG00000160072.20	0.324582	ENSG00000279730.2
ENSG00000155893.13	0.324581	ENSG00000163002.13
ENSG00000179918.19	0.324581	ENSG00000186193.9
ENSG00000171916.17	0.324581	ENSG00000211643.2
ENSG00000240589.3	0.32458	ENSG00000252516.1
ENSG00000070669.17	0.324579	ENSG00000186480.13
ENSG00000092203.15	0.324578	ENSG00000230043.1
ENSG00000119705.10	0.324577	ENSG00000170385.10
ENSG00000150873.12	0.324577	ENSG00000226747.6
ENSG00000112697.17	0.324575	ENSG00000234618.1
ENSG00000196301.3	0.324575	ENSG00000255291.2
ENSG00000164985.15	0.324574	ENSG00000199568.1
ENSG00000186298.12	0.324574	ENSG00000223086.1
ENSG00000166289.6	0.324574	ENSG00000278416.1
ENSG00000088970.16	0.324573	ENSG00000123143.13
ENSG00000184967.7	0.324573	ENSG00000188647.13
ENSG00000135046.14	0.324571	ENSG00000139269.3
ENSG00000124279.12	0.32457	ENSG00000154309.9
ENSG00000099999.15	0.32457	ENSG00000203485.14
ENSG00000104998.4	0.32457	ENSG00000237436.1
ENSG00000172428.11	0.324569	ENSG00000211632.4
ENSG00000175376.9	0.324569	ENSG00000230109.1
ENSG00000177889.10	0.324569	ENSG00000238578.1
ENSG00000100554.12	0.324568	ENSG00000135046.14
ENSG00000091127.14	0.324567	ENSG00000151093.8
ENSG00000109861.17	0.324565	ENSG00000151224.13
ENSG00000168843.14	0.324565	ENSG00000171823.7
ENSG00000070915.10	0.324564	ENSG00000100359.21
ENSG00000099326.9	0.324564	ENSG00000169018.6
ENSG00000131373.15	0.324563	ENSG00000259577.2
ENSG00000039987.7	0.324561	ENSG00000050130.18
ENSG00000103319.12	0.324561	ENSG00000103769.10
ENSG00000087085.16	0.32456	ENSG00000251580.3
ENSG00000147601.15	0.324558	ENSG00000151287.17
ENSG00000138190.17	0.324558	ENSG00000181227.3
ENSG00000212493.1	0.324558	ENSG00000246985.8
ENSG00000123349.15	0.324556	ENSG00000138069.18
ENSG00000122678.17	0.324556	ENSG00000174007.9
ENSG00000170819.5	0.324556	ENSG00000250433.1
ENSG00000100473.18	0.324555	ENSG00000123612.16
ENSG00000116761.12	0.324555	ENSG00000164307.13
ENSG00000224464.2	0.324555	ENSG00000243051.3
ENSG00000113558.19	0.324554	ENSG00000256347.1
ENSG00000164815.11	0.324553	ENSG00000265491.5
ENSG00000163636.11	0.324552	ENSG00000199730.1
ENSG00000075856.12	0.32455	ENSG00000198917.13
ENSG00000101654.18	0.324548	ENSG00000225630.1
ENSG00000159388.6	0.324547	ENSG00000235313.1
ENSG00000145217.14	0.324546	ENSG00000151466.12
ENSG00000104064.18	0.324545	ENSG00000125384.7
ENSG00000138246.17	0.324545	ENSG00000185189.18
ENSG00000120709.11	0.324543	ENSG00000148156.8
ENSG00000197724.11	0.324543	ENSG00000228672.4
ENSG00000151468.11	0.324541	ENSG00000186480.13
ENSG00000106483.12	0.324541	ENSG00000231177.4
ENSG00000123349.15	0.32454	ENSG00000205853.12
ENSG00000158019.21	0.324539	ENSG00000198924.8
ENSG00000112357.14	0.324539	ENSG00000204304.12
ENSG00000188856.6	0.324539	ENSG00000242085.1
ENSG00000131779.11	0.324539	ENSG00000265806.1
ENSG00000018189.13	0.324538	ENSG00000149582.16
ENSG00000111249.14	0.324538	ENSG00000182224.12
ENSG00000155846.17	0.324538	ENSG00000186298.12
ENSG00000109667.12	0.324538	ENSG00000187742.15
ENSG00000010932.17	0.324538	ENSG00000198730.9
ENSG00000131470.15	0.324538	ENSG00000204619.8
ENSG00000113558.19	0.324537	ENSG00000171951.5
ENSG00000166266.14	0.324537	ENSG00000183765.23
ENSG00000175274.19	0.324537	ENSG00000204104.12
ENSG00000118680.14	0.324536	ENSG00000197892.13
ENSG00000185518.12	0.324533	ENSG00000197847.12
ENSG00000103769.10	0.324531	ENSG00000181649.8
ENSG00000130304.17	0.32453	ENSG00000158296.14
ENSG00000103275.21	0.324528	ENSG00000207067.1
ENSG00000104131.13	0.324526	ENSG00000197859.11
ENSG00000085274.16	0.324526	ENSG00000200169.1
ENSG00000147274.14	0.324523	ENSG00000207357.1
ENSG00000168297.16	0.324521	ENSG00000169612.4
ENSG00000168438.15	0.32452	ENSG00000169116.11
ENSG00000224237.1	0.32452	ENSG00000242017.1
ENSG00000100764.14	0.324519	ENSG00000137547.9
ENSG00000105171.10	0.324517	ENSG00000164403.15
ENSG00000184860.10	0.324517	ENSG00000187231.14
ENSG00000133028.12	0.324517	ENSG00000265692.1
ENSG00000152082.15	0.324516	ENSG00000182979.18
ENSG00000171566.12	0.324516	ENSG00000185432.12
ENSG00000110060.9	0.324515	ENSG00000170854.18
ENSG00000107672.15	0.324514	ENSG00000122376.12
ENSG00000108639.8	0.324514	ENSG00000136867.11
ENSG00000065154.12	0.324514	ENSG00000158163.15
ENSG00000187653.11	0.324514	ENSG00000227372.12
ENSG00000143373.18	0.324513	ENSG00000236609.4
ENSG00000101868.13	0.324511	ENSG00000170266.16
ENSG00000143889.16	0.32451	ENSG00000170653.19
ENSG00000100290.3	0.32451	ENSG00000213676.13
ENSG00000105355.9	0.324509	ENSG00000207524.1
ENSG00000100605.17	0.324509	ENSG00000225663.8
ENSG00000104064.18	0.324508	ENSG00000144567.11
ENSG00000189306.11	0.324503	ENSG00000202400.1
ENSG00000121895.8	0.324502	ENSG00000188167.9
ENSG00000156875.14	0.324502	ENSG00000240589.3
ENSG00000184840.12	0.3245	ENSG00000272034.1
ENSG00000143156.14	0.324499	ENSG00000164088.18
ENSG00000167555.14	0.324497	ENSG00000168701.19
ENSG00000164300.17	0.324496	ENSG00000268471.6
ENSG00000188856.6	0.324496	ENSG00000272034.1
ENSG00000085999.13	0.324495	ENSG00000152082.15
ENSG00000064932.16	0.324495	ENSG00000155876.6
ENSG00000154839.10	0.324495	ENSG00000225630.1
ENSG00000007520.4	0.324495	ENSG00000230184.1
ENSG00000131238.18	0.324493	ENSG00000157870.17
ENSG00000142207.7	0.324491	ENSG00000186812.13
ENSG00000126218.12	0.324491	ENSG00000224389.9
ENSG00000201302.1	0.32449	ENSG00000235145.2
ENSG00000155893.13	0.324489	ENSG00000240589.3
ENSG00000166562.9	0.324487	ENSG00000230457.3
ENSG00000132141.14	0.324486	ENSG00000149925.22
ENSG00000134760.6	0.324486	ENSG00000213513.3
ENSG00000001497.18	0.324485	ENSG00000119314.16
ENSG00000161921.17	0.324483	ENSG00000250754.6
ENSG00000105516.11	0.324483	ENSG00000282508.2
ENSG00000069345.12	0.324482	ENSG00000104299.15
ENSG00000103111.15	0.324482	ENSG00000175115.13
ENSG00000163116.10	0.324478	ENSG00000167114.13
ENSG00000133112.17	0.324477	ENSG00000171103.11
ENSG00000119408.17	0.324477	ENSG00000173848.19
ENSG00000109184.15	0.324477	ENSG00000233012.2
ENSG00000163121.10	0.324477	ENSG00000240682.10
ENSG00000125447.18	0.324476	ENSG00000236279.7
ENSG00000101182.15	0.324475	ENSG00000126903.16
ENSG00000183048.12	0.324475	ENSG00000268471.6
ENSG00000138032.21	0.324474	ENSG00000143319.17
ENSG00000164574.16	0.324474	ENSG00000228887.3
ENSG00000125648.15	0.324474	ENSG00000260428.3
ENSG00000116771.6	0.324473	ENSG00000171962.18
ENSG00000130816.17	0.324473	ENSG00000184809.13
ENSG00000104064.18	0.324473	ENSG00000265871.1
ENSG00000085999.13	0.324472	ENSG00000214827.11
ENSG00000120832.10	0.324471	ENSG00000138069.18
ENSG00000177374.13	0.324471	ENSG00000253578.1
ENSG00000112294.14	0.32447	ENSG00000163645.15
ENSG00000010932.17	0.32447	ENSG00000182103.5
ENSG00000171566.12	0.324469	ENSG00000222515.1
ENSG00000183199.6	0.324464	ENSG00000253598.3
ENSG00000163116.10	0.324463	ENSG00000168818.10
ENSG00000145244.12	0.324463	ENSG00000197345.13
ENSG00000117155.17	0.324463	ENSG00000227199.1
ENSG00000075303.13	0.324462	ENSG00000102743.15
ENSG00000158793.14	0.324462	ENSG00000171843.17
ENSG00000058063.16	0.324462	ENSG00000183484.12
ENSG00000029364.12	0.32446	ENSG00000125648.15
ENSG00000100304.13	0.324459	ENSG00000189180.16
ENSG00000181856.15	0.324458	ENSG00000254521.7
ENSG00000136161.13	0.324457	ENSG00000164144.16
ENSG00000136828.19	0.324457	ENSG00000184719.12
ENSG00000186496.12	0.324456	ENSG00000188868.14
ENSG00000111785.21	0.324454	ENSG00000207524.1
ENSG00000140280.14	0.324453	ENSG00000169018.6
ENSG00000170100.14	0.324452	ENSG00000185252.19
ENSG00000139370.12	0.324452	ENSG00000268471.6
ENSG00000121577.14	0.324449	ENSG00000196531.14
ENSG00000083814.13	0.324447	ENSG00000118620.13
ENSG00000130844.19	0.324447	ENSG00000196437.12
ENSG00000112379.9	0.324446	ENSG00000176402.6
ENSG00000122484.9	0.324446	ENSG00000207524.1
ENSG00000114942.14	0.324445	ENSG00000159335.18
ENSG00000151466.12	0.324445	ENSG00000183048.12
ENSG00000104369.5	0.324444	ENSG00000207789.1
ENSG00000163935.14	0.324439	ENSG00000166192.15
ENSG00000134594.5	0.324438	ENSG00000155660.11
ENSG00000127720.8	0.324437	ENSG00000198901.14
ENSG00000092295.12	0.324437	ENSG00000228828.1
ENSG00000021355.13	0.324435	ENSG00000108639.8
ENSG00000256193.6	0.324435	ENSG00000260762.1
ENSG00000080200.10	0.324434	ENSG00000169217.9
ENSG00000139218.18	0.324431	ENSG00000183199.6
ENSG00000135766.9	0.324431	ENSG00000244242.2
ENSG00000061987.16	0.32443	ENSG00000114942.14
ENSG00000134107.5	0.32443	ENSG00000225640.1
ENSG00000067167.8	0.324429	ENSG00000107854.6
ENSG00000052802.13	0.324429	ENSG00000235001.3
ENSG00000005249.13	0.324427	ENSG00000120832.10
ENSG00000126458.4	0.324427	ENSG00000234618.1
ENSG00000104412.8	0.324424	ENSG00000180447.7
ENSG00000201428.1	0.324424	ENSG00000202058.1
ENSG00000177889.10	0.324423	ENSG00000239039.1
ENSG00000167785.9	0.324422	ENSG00000198093.11
ENSG00000145819.18	0.324422	ENSG00000249662.6
ENSG00000200913.1	0.32442	ENSG00000221102.1
ENSG00000100196.11	0.324419	ENSG00000173093.13
ENSG00000166681.14	0.324419	ENSG00000207789.1
ENSG00000178425.14	0.324417	ENSG00000197223.12
ENSG00000111886.11	0.324415	ENSG00000131373.15
ENSG00000095574.12	0.324415	ENSG00000231638.1
ENSG00000168675.19	0.324413	ENSG00000277632.2
ENSG00000188295.15	0.324412	ENSG00000242852.7
ENSG00000072736.19	0.324411	ENSG00000162927.14
ENSG00000171951.5	0.32441	ENSG00000198964.14
ENSG00000101019.22	0.324408	ENSG00000112742.10
ENSG00000071994.11	0.324408	ENSG00000126067.12
ENSG00000142528.16	0.324408	ENSG00000181315.11
ENSG00000125454.12	0.324408	ENSG00000230679.1
ENSG00000104299.15	0.324407	ENSG00000123143.13
ENSG00000100567.13	0.324407	ENSG00000248092.8
ENSG00000258316.1	0.324407	ENSG00000262246.6
ENSG00000102030.16	0.324404	ENSG00000207524.1
ENSG00000099337.5	0.324403	ENSG00000166228.9
ENSG00000108984.15	0.324403	ENSG00000169189.17
ENSG00000139405.16	0.324403	ENSG00000265871.1
ENSG00000089876.12	0.324402	ENSG00000237263.1
ENSG00000188895.12	0.324401	ENSG00000207524.1
ENSG00000103647.13	0.324401	ENSG00000225014.1
ENSG00000240342.3	0.324401	ENSG00000252213.1
ENSG00000105726.17	0.324399	ENSG00000112294.14
ENSG00000185031.6	0.324399	ENSG00000224418.1
ENSG00000169371.14	0.324398	ENSG00000204271.13
ENSG00000103269.14	0.324397	ENSG00000119929.13
ENSG00000105649.10	0.324397	ENSG00000126067.12
ENSG00000127081.14	0.324396	ENSG00000154310.17
ENSG00000115902.11	0.324396	ENSG00000184402.15
ENSG00000127947.16	0.324396	ENSG00000204304.12
ENSG00000176014.13	0.324394	ENSG00000184840.12
ENSG00000007038.11	0.324389	ENSG00000108474.17
ENSG00000136457.10	0.324389	ENSG00000181274.7
ENSG00000229473.2	0.324389	ENSG00000242551.2
ENSG00000104205.16	0.324388	ENSG00000168894.10
ENSG00000115368.10	0.324388	ENSG00000196378.13
ENSG00000073803.14	0.324387	ENSG00000162894.12
ENSG00000167705.12	0.324386	ENSG00000222179.1
ENSG00000158793.14	0.324384	ENSG00000170266.16
ENSG00000080189.15	0.324384	ENSG00000187742.15
ENSG00000105697.9	0.324384	ENSG00000225179.2
ENSG00000067113.17	0.324383	ENSG00000068976.14
ENSG00000074800.16	0.324383	ENSG00000198919.13
ENSG00000198369.10	0.324383	ENSG00000235183.3
ENSG00000010404.18	0.324382	ENSG00000235690.2
ENSG00000146859.6	0.32438	ENSG00000209042.1
ENSG00000089639.11	0.324379	ENSG00000228507.1
ENSG00000109171.15	0.324378	ENSG00000135919.14
ENSG00000100325.15	0.324378	ENSG00000251151.2
ENSG00000172590.18	0.324377	ENSG00000266094.8
ENSG00000143633.13	0.324376	ENSG00000162688.17
ENSG00000104432.14	0.324376	ENSG00000167565.13
ENSG00000125648.15	0.324373	ENSG00000144306.15
ENSG00000166562.9	0.324373	ENSG00000256347.1
ENSG00000130881.14	0.324372	ENSG00000252060.1
ENSG00000197879.17	0.32437	ENSG00000204482.11
ENSG00000005022.6	0.32437	ENSG00000225138.8
ENSG00000223803.1	0.324369	ENSG00000253919.1
ENSG00000168152.13	0.324368	ENSG00000188725.8
ENSG00000136867.11	0.324367	ENSG00000198574.6
ENSG00000265078.2	0.324367	ENSG00000265727.2
ENSG00000111790.14	0.324365	ENSG00000197150.13
ENSG00000112701.18	0.324365	ENSG00000205220.12
ENSG00000181523.13	0.324364	ENSG00000224660.2
ENSG00000118007.13	0.324363	ENSG00000189339.12
ENSG00000125731.13	0.324362	ENSG00000149782.13
ENSG00000165821.12	0.324362	ENSG00000196636.8
ENSG00000201544.1	0.324362	ENSG00000252213.1
ENSG00000068489.13	0.324361	ENSG00000166024.14
ENSG00000177182.11	0.324361	ENSG00000231256.8
ENSG00000102349.18	0.32436	ENSG00000214016.3
ENSG00000161929.15	0.32436	ENSG00000238835.1
ENSG00000077713.19	0.324359	ENSG00000140386.13
ENSG00000164024.12	0.324359	ENSG00000168288.13
ENSG00000163138.19	0.324359	ENSG00000242170.3
ENSG00000111684.11	0.324358	ENSG00000232882.1
ENSG00000138435.16	0.324358	ENSG00000259904.1
ENSG00000129467.14	0.324358	ENSG00000278685.4
ENSG00000101052.13	0.324357	ENSG00000135960.10
ENSG00000089280.19	0.324353	ENSG00000226091.7
ENSG00000037241.7	0.32435	ENSG00000153574.9
ENSG00000138190.17	0.324349	ENSG00000179913.11
ENSG00000107518.18	0.324349	ENSG00000196776.17
ENSG00000176390.12	0.324349	ENSG00000204572.10
ENSG00000087842.11	0.324348	ENSG00000131470.15
ENSG00000171951.5	0.324347	ENSG00000187231.14
ENSG00000068394.11	0.324346	ENSG00000146192.15
ENSG00000090612.22	0.324346	ENSG00000181444.13
ENSG00000141504.12	0.324345	ENSG00000231307.1
ENSG00000004399.13	0.324345	ENSG00000269352.1
ENSG00000111790.14	0.324344	ENSG00000186407.7
ENSG00000163950.13	0.324343	ENSG00000182552.15
ENSG00000115504.15	0.324342	ENSG00000136108.15
ENSG00000128482.16	0.324341	ENSG00000230806.1
ENSG00000156959.9	0.32434	ENSG00000166595.12
ENSG00000197892.13	0.32434	ENSG00000207821.1
ENSG00000111837.12	0.324339	ENSG00000164976.9
ENSG00000115524.17	0.324338	ENSG00000130147.16
ENSG00000089280.19	0.324338	ENSG00000140259.7
ENSG00000113140.11	0.324338	ENSG00000198369.10
ENSG00000138185.20	0.324337	ENSG00000172771.12
ENSG00000169116.11	0.324335	ENSG00000237738.1
ENSG00000071539.14	0.324334	ENSG00000144535.20
ENSG00000164867.11	0.324334	ENSG00000186298.12
ENSG00000107518.18	0.324332	ENSG00000186407.7
ENSG00000183765.23	0.324331	ENSG00000184809.13
ENSG00000174007.9	0.324329	ENSG00000178385.15
ENSG00000131686.15	0.324327	ENSG00000162188.6
ENSG00000135678.12	0.324326	ENSG00000160318.6
ENSG00000007168.14	0.324326	ENSG00000172167.8
ENSG00000111785.21	0.324326	ENSG00000188647.13
ENSG00000213513.3	0.324326	ENSG00000255003.1
ENSG00000175928.6	0.324325	ENSG00000264519.2
ENSG00000003989.18	0.324323	ENSG00000184785.6
ENSG00000184840.12	0.324323	ENSG00000200087.1
ENSG00000123143.13	0.324323	ENSG00000206965.1
ENSG00000104369.5	0.324322	ENSG00000253310.1
ENSG00000198746.13	0.324321	ENSG00000207582.1
ENSG00000088970.16	0.32432	ENSG00000108523.16
ENSG00000170296.10	0.32432	ENSG00000175344.19
ENSG00000131238.18	0.32432	ENSG00000228672.4
ENSG00000160318.6	0.32432	ENSG00000264157.3
ENSG00000155329.12	0.324319	ENSG00000197961.12
ENSG00000052749.14	0.324319	ENSG00000224892.6
ENSG00000099910.17	0.324319	ENSG00000260231.2
ENSG00000159335.18	0.324319	ENSG00000282508.2
ENSG00000087266.17	0.324316	ENSG00000213051.3
ENSG00000127081.14	0.324314	ENSG00000178175.12
ENSG00000119231.11	0.324314	ENSG00000230679.1
ENSG00000126067.12	0.324313	ENSG00000272391.6
ENSG00000101850.13	0.324312	ENSG00000151746.15
ENSG00000159596.7	0.324311	ENSG00000160055.20
ENSG00000163116.10	0.324311	ENSG00000198911.12
ENSG00000161057.13	0.32431	ENSG00000244462.8
ENSG00000113905.5	0.324309	ENSG00000280208.1
ENSG00000140945.17	0.324305	ENSG00000153044.10
ENSG00000213513.3	0.324305	ENSG00000276085.1
ENSG00000113387.12	0.324304	ENSG00000168818.10
ENSG00000073712.15	0.324303	ENSG00000159592.11
ENSG00000176857.5	0.324301	ENSG00000252644.1
ENSG00000163644.15	0.3243	ENSG00000187514.17
ENSG00000183960.9	0.3243	ENSG00000197892.13
ENSG00000113273.17	0.324296	ENSG00000196482.18
ENSG00000135960.10	0.324295	ENSG00000238212.3
ENSG00000133065.11	0.324293	ENSG00000163154.6
ENSG00000118007.13	0.324293	ENSG00000167565.13
ENSG00000100387.9	0.324292	ENSG00000123349.15
ENSG00000188459.4	0.32429	ENSG00000243431.1
ENSG00000145147.20	0.324289	ENSG00000211829.9
ENSG00000125885.13	0.324288	ENSG00000175906.5
ENSG00000106608.17	0.324288	ENSG00000176014.13
ENSG00000176623.12	0.324286	ENSG00000242551.2
ENSG00000006125.18	0.324285	ENSG00000167996.16
ENSG00000167637.18	0.324285	ENSG00000196357.12
ENSG00000145217.14	0.324284	ENSG00000249129.1
ENSG00000061936.10	0.324282	ENSG00000075213.11
ENSG00000076356.7	0.324282	ENSG00000168092.14
ENSG00000135018.14	0.324281	ENSG00000142207.7
ENSG00000162337.12	0.324279	ENSG00000184185.10
ENSG00000120071.15	0.324278	ENSG00000149925.22
ENSG00000115750.17	0.324278	ENSG00000166192.15
ENSG00000125449.7	0.324277	ENSG00000211687.1
ENSG00000144445.17	0.324276	ENSG00000151458.12
ENSG00000140988.16	0.324275	ENSG00000163584.18
ENSG00000100823.12	0.324275	ENSG00000174007.9
ENSG00000144395.18	0.324274	ENSG00000173456.5
ENSG00000104408.11	0.324272	ENSG00000196531.14
ENSG00000184967.7	0.324272	ENSG00000204304.12
ENSG00000066813.14	0.324271	ENSG00000120071.15
ENSG00000120071.15	0.324269	ENSG00000135218.19
ENSG00000099999.15	0.324269	ENSG00000185122.11
ENSG00000110060.9	0.324267	ENSG00000150776.18
ENSG00000133937.5	0.324267	ENSG00000258120.2
ENSG00000129596.5	0.324266	ENSG00000148156.8
ENSG00000101052.13	0.324263	ENSG00000155111.15
ENSG00000131732.12	0.324263	ENSG00000186918.14
ENSG00000185189.18	0.324263	ENSG00000202347.1
ENSG00000128591.16	0.324263	ENSG00000255291.2
ENSG00000089902.10	0.324263	ENSG00000265123.2
ENSG00000170296.10	0.324262	ENSG00000243964.1
ENSG00000156304.15	0.324262	ENSG00000253598.3
ENSG00000123612.16	0.324259	ENSG00000282996.1
ENSG00000122728.6	0.324258	ENSG00000143878.10
ENSG00000130529.16	0.324257	ENSG00000207468.1
ENSG00000066654.14	0.324256	ENSG00000101916.12
ENSG00000100376.12	0.324256	ENSG00000211687.1
ENSG00000104408.11	0.324256	ENSG00000248092.8
ENSG00000058063.16	0.324255	ENSG00000213809.9
ENSG00000037241.7	0.324253	ENSG00000213613.2
ENSG00000200913.1	0.324251	ENSG00000243101.1
ENSG00000144580.14	0.32425	ENSG00000157617.17
ENSG00000113558.19	0.32425	ENSG00000163116.10
ENSG00000169696.16	0.32425	ENSG00000278916.1
ENSG00000108950.12	0.324248	ENSG00000133742.14
ENSG00000110218.9	0.324248	ENSG00000201942.1
ENSG00000170145.5	0.324246	ENSG00000173638.19
ENSG00000114120.14	0.324246	ENSG00000181856.15
ENSG00000163993.7	0.324246	ENSG00000188856.6
ENSG00000140262.18	0.324245	ENSG00000172465.14
ENSG00000118412.13	0.324245	ENSG00000175984.15
ENSG00000136710.10	0.324244	ENSG00000140259.7
ENSG00000081377.17	0.324242	ENSG00000143341.12
ENSG00000100376.12	0.324241	ENSG00000151468.11
ENSG00000100304.13	0.32424	ENSG00000101019.22
ENSG00000115594.12	0.32424	ENSG00000163516.14
ENSG00000087299.12	0.32424	ENSG00000196776.17
ENSG00000116704.8	0.324239	ENSG00000198574.6
ENSG00000184809.13	0.324237	ENSG00000251571.1
ENSG00000105369.10	0.324235	ENSG00000145819.18
ENSG00000088538.13	0.324234	ENSG00000132780.17
ENSG00000130881.14	0.324234	ENSG00000207524.1
ENSG00000035115.22	0.324234	ENSG00000256347.1
ENSG00000198746.13	0.324233	ENSG00000232362.1
ENSG00000186193.9	0.324233	ENSG00000255409.1
ENSG00000135446.17	0.32423	ENSG00000239839.7
ENSG00000104218.16	0.324228	ENSG00000114450.11
ENSG00000101856.10	0.324226	ENSG00000106333.13
ENSG00000167565.13	0.324225	ENSG00000181523.13
ENSG00000183496.6	0.324224	ENSG00000185436.12
ENSG00000070610.14	0.324224	ENSG00000256271.1
ENSG00000100239.16	0.324222	ENSG00000183943.6
ENSG00000070444.15	0.324222	ENSG00000207005.1
ENSG00000164303.11	0.324221	ENSG00000167996.16
ENSG00000102030.16	0.324219	ENSG00000143748.18
ENSG00000164403.15	0.324218	ENSG00000171951.5
ENSG00000177600.9	0.324218	ENSG00000198663.17
ENSG00000103550.14	0.324218	ENSG00000253658.6
ENSG00000163116.10	0.324217	ENSG00000170145.5
ENSG00000136856.18	0.324213	ENSG00000198964.14
ENSG00000110321.19	0.324212	ENSG00000125845.7
ENSG00000133937.5	0.324212	ENSG00000166049.11
ENSG00000241529.3	0.324212	ENSG00000259494.2
ENSG00000110107.9	0.324212	ENSG00000273033.2
ENSG00000197724.11	0.324211	ENSG00000230724.9
ENSG00000102804.15	0.32421	ENSG00000170855.4
ENSG00000150776.18	0.32421	ENSG00000272391.6
ENSG00000185122.11	0.324208	ENSG00000230724.9
ENSG00000142615.8	0.324207	ENSG00000170214.5
ENSG00000061936.10	0.324207	ENSG00000198911.12
ENSG00000140264.21	0.324205	ENSG00000165821.12
ENSG00000197170.10	0.324204	ENSG00000200169.1
ENSG00000201321.1	0.324204	ENSG00000265753.2
ENSG00000100359.21	0.324203	ENSG00000113396.13
ENSG00000110060.9	0.324202	ENSG00000131148.9
ENSG00000196924.19	0.3242	ENSG00000248555.7
ENSG00000144580.14	0.324199	ENSG00000165948.11
ENSG00000112796.10	0.324199	ENSG00000198758.11
ENSG00000145715.15	0.324196	ENSG00000178502.6
ENSG00000173950.16	0.324196	ENSG00000227436.1
ENSG00000227688.2	0.324196	ENSG00000243316.7
ENSG00000169116.11	0.324195	ENSG00000175309.15
ENSG00000136856.18	0.324192	ENSG00000198892.7
ENSG00000136535.15	0.324191	ENSG00000147601.15
ENSG00000101856.10	0.32419	ENSG00000178385.15
ENSG00000104131.13	0.324189	ENSG00000169696.16
ENSG00000057663.16	0.324189	ENSG00000233343.1
ENSG00000092295.12	0.324189	ENSG00000242085.1
ENSG00000061936.10	0.324187	ENSG00000266173.7
ENSG00000139291.14	0.324185	ENSG00000234618.1
ENSG00000137944.18	0.324183	ENSG00000162927.14
ENSG00000104064.18	0.324182	ENSG00000163162.9
ENSG00000135452.10	0.324182	ENSG00000185561.10
ENSG00000196814.15	0.324182	ENSG00000225663.8
ENSG00000177688.7	0.324181	ENSG00000225697.13
ENSG00000141314.13	0.324179	ENSG00000142507.10
ENSG00000198380.13	0.324179	ENSG00000211935.3
ENSG00000182199.11	0.324178	ENSG00000278416.1
ENSG00000109084.14	0.324177	ENSG00000145779.8
ENSG00000162975.5	0.324177	ENSG00000184185.10
ENSG00000170653.19	0.324177	ENSG00000197345.13
ENSG00000069345.12	0.324177	ENSG00000263627.1
ENSG00000186480.13	0.324176	ENSG00000226979.9
ENSG00000162032.16	0.324175	ENSG00000238741.1
ENSG00000101557.15	0.324174	ENSG00000151461.20
ENSG00000183943.6	0.324174	ENSG00000239899.3
ENSG00000068394.11	0.324173	ENSG00000263593.1
ENSG00000035115.22	0.324172	ENSG00000231177.4
ENSG00000142507.10	0.32417	ENSG00000171428.15
ENSG00000165644.11	0.32417	ENSG00000176390.12
ENSG00000198168.9	0.32417	ENSG00000198711.5
ENSG00000198964.14	0.32417	ENSG00000238741.1
ENSG00000141258.13	0.324169	ENSG00000171428.15
ENSG00000163220.11	0.324169	ENSG00000238835.1
ENSG00000168542.16	0.324169	ENSG00000249212.1
ENSG00000164946.20	0.324168	ENSG00000250492.1
ENSG00000078589.13	0.324167	ENSG00000088205.13
ENSG00000091490.11	0.324165	ENSG00000182552.15
ENSG00000005302.19	0.324165	ENSG00000211578.3
ENSG00000140280.14	0.324164	ENSG00000204482.11
ENSG00000112357.14	0.324163	ENSG00000173456.5
ENSG00000123933.17	0.32416	ENSG00000166927.13
ENSG00000135919.14	0.32416	ENSG00000189091.13
ENSG00000122696.14	0.32416	ENSG00000197632.9
ENSG00000110344.10	0.324158	ENSG00000137941.17
ENSG00000132824.14	0.324157	ENSG00000173638.19
ENSG00000105131.8	0.324156	ENSG00000183484.12
ENSG00000100129.18	0.324155	ENSG00000244462.8
ENSG00000175449.14	0.324155	ENSG00000249485.1
ENSG00000067113.17	0.324153	ENSG00000140807.7
ENSG00000139218.18	0.324153	ENSG00000170296.10
ENSG00000122970.16	0.324152	ENSG00000163808.17
ENSG00000174032.17	0.324151	ENSG00000181963.5
ENSG00000156966.7	0.32415	ENSG00000159592.11
ENSG00000145545.12	0.324149	ENSG00000171621.14
ENSG00000135446.17	0.324147	ENSG00000189195.15
ENSG00000196150.14	0.324147	ENSG00000198551.10
ENSG00000139146.14	0.324146	ENSG00000214279.13
ENSG00000007350.17	0.324145	ENSG00000140988.16
ENSG00000165868.16	0.324145	ENSG00000172831.14
ENSG00000166049.11	0.324145	ENSG00000258120.2
ENSG00000129465.16	0.324144	ENSG00000140280.14
ENSG00000253310.1	0.324142	ENSG00000269119.1
ENSG00000155542.12	0.324141	ENSG00000196505.11
ENSG00000117394.24	0.32414	ENSG00000163935.14
ENSG00000100387.9	0.324139	ENSG00000139405.16
ENSG00000127585.12	0.324139	ENSG00000167617.3
ENSG00000153896.19	0.324139	ENSG00000198169.9
ENSG00000128739.23	0.324139	ENSG00000212452.1
ENSG00000181852.18	0.324137	ENSG00000222255.1
ENSG00000152076.19	0.324137	ENSG00000237222.4
ENSG00000200455.1	0.324137	ENSG00000261315.2
ENSG00000101266.19	0.324136	ENSG00000101782.15
ENSG00000132561.14	0.324136	ENSG00000166974.13
ENSG00000103269.14	0.324135	ENSG00000206625.1
ENSG00000162783.11	0.324135	ENSG00000230679.1
ENSG00000135249.8	0.324134	ENSG00000166439.6
ENSG00000103266.11	0.324133	ENSG00000169385.3
ENSG00000095015.6	0.324131	ENSG00000144535.20
ENSG00000125817.8	0.324129	ENSG00000134853.12
ENSG00000108984.15	0.324129	ENSG00000140807.7
ENSG00000073712.15	0.324129	ENSG00000266992.1
ENSG00000106689.11	0.324128	ENSG00000184545.11
ENSG00000061936.10	0.324125	ENSG00000103061.13
ENSG00000010017.13	0.324125	ENSG00000171428.15
ENSG00000235090.1	0.324125	ENSG00000243175.1
ENSG00000001617.12	0.324124	ENSG00000180900.20
ENSG00000100554.12	0.324123	ENSG00000248869.7
ENSG00000167711.14	0.324122	ENSG00000168995.13
ENSG00000029364.12	0.324118	ENSG00000111371.16
ENSG00000005022.6	0.324115	ENSG00000140386.13
ENSG00000120832.10	0.324114	ENSG00000272391.6
ENSG00000201428.1	0.324112	ENSG00000251869.1
ENSG00000235674.2	0.324112	ENSG00000267252.6
ENSG00000211594.2	0.32411	ENSG00000265565.1
ENSG00000163875.16	0.324108	ENSG00000164976.9
ENSG00000070610.14	0.324107	ENSG00000178425.14
ENSG00000134569.10	0.324107	ENSG00000181227.3
ENSG00000108405.4	0.324106	ENSG00000110844.14
ENSG00000259790.1	0.324103	ENSG00000279800.2
ENSG00000169976.7	0.324102	ENSG00000229622.1
ENSG00000182220.15	0.324102	ENSG00000234279.2
ENSG00000092108.22	0.324101	ENSG00000123096.12
ENSG00000126903.16	0.3241	ENSG00000168610.16
ENSG00000109685.19	0.3241	ENSG00000175984.15
ENSG00000145975.15	0.3241	ENSG00000197595.4
ENSG00000007944.15	0.324098	ENSG00000119729.12
ENSG00000112742.10	0.324096	ENSG00000127589.4
ENSG00000219902.1	0.324096	ENSG00000227694.1
ENSG00000102349.18	0.324096	ENSG00000253578.1
ENSG00000163875.16	0.324095	ENSG00000166927.13
ENSG00000108984.15	0.324094	ENSG00000172819.17
ENSG00000168872.17	0.324093	ENSG00000204700.5
ENSG00000109066.14	0.324092	ENSG00000151881.15
ENSG00000165716.11	0.324092	ENSG00000166049.11
ENSG00000142207.7	0.324091	ENSG00000164338.10
ENSG00000142227.11	0.324091	ENSG00000242802.9
ENSG00000157617.17	0.32409	ENSG00000283379.1
ENSG00000105355.9	0.324087	ENSG00000261371.6
ENSG00000120832.10	0.324086	ENSG00000125384.7
ENSG00000200913.1	0.324086	ENSG00000234618.1
ENSG00000143156.14	0.324085	ENSG00000163563.8
ENSG00000196378.13	0.324085	ENSG00000198464.14
ENSG00000135040.16	0.324085	ENSG00000230457.3
ENSG00000213693.4	0.324085	ENSG00000249129.1
ENSG00000000457.14	0.324083	ENSG00000132386.11
ENSG00000188011.5	0.324082	ENSG00000197956.10
ENSG00000117155.17	0.324079	ENSG00000132432.14
ENSG00000137040.10	0.324079	ENSG00000173214.7
ENSG00000181577.16	0.324079	ENSG00000225762.1
ENSG00000121644.19	0.324079	ENSG00000270325.1
ENSG00000063127.16	0.324077	ENSG00000175274.19
ENSG00000136147.18	0.324077	ENSG00000197170.10
ENSG00000185088.14	0.324075	ENSG00000230071.2
ENSG00000149929.16	0.324075	ENSG00000259054.1
ENSG00000123143.13	0.324074	ENSG00000165782.11
ENSG00000134248.14	0.324074	ENSG00000213676.13
ENSG00000138135.7	0.324073	ENSG00000229417.1
ENSG00000234618.1	0.324073	ENSG00000272034.1
ENSG00000076351.13	0.324072	ENSG00000077713.19
ENSG00000142207.7	0.324072	ENSG00000175213.3
ENSG00000127980.16	0.324071	ENSG00000237849.1
ENSG00000143156.14	0.32407	ENSG00000150776.18
ENSG00000086288.12	0.324069	ENSG00000188026.13
ENSG00000100867.15	0.324069	ENSG00000226091.7
ENSG00000139579.13	0.324068	ENSG00000160886.13
ENSG00000157326.19	0.324068	ENSG00000163138.19
ENSG00000091127.14	0.324068	ENSG00000185220.12
ENSG00000177889.10	0.324068	ENSG00000223224.1
ENSG00000237373.1	0.324068	ENSG00000248685.6
ENSG00000177182.11	0.324068	ENSG00000253658.6
ENSG00000111247.15	0.324065	ENSG00000196814.15
ENSG00000095574.12	0.324064	ENSG00000189283.10
ENSG00000086062.13	0.324063	ENSG00000234616.9
ENSG00000119408.17	0.324062	ENSG00000181885.18
ENSG00000224858.5	0.324062	ENSG00000237827.1
ENSG00000100764.14	0.324061	ENSG00000132005.9
ENSG00000103257.9	0.324061	ENSG00000184785.6
ENSG00000163904.13	0.324061	ENSG00000197417.9
ENSG00000153574.9	0.32406	ENSG00000162065.14
ENSG00000181847.12	0.32406	ENSG00000259431.6
ENSG00000170485.17	0.32406	ENSG00000265753.2
ENSG00000122678.17	0.324058	ENSG00000158411.11
ENSG00000107951.15	0.324058	ENSG00000248092.8
ENSG00000197879.17	0.324057	ENSG00000201428.1
ENSG00000180447.7	0.324057	ENSG00000235313.1
ENSG00000104064.18	0.324054	ENSG00000134594.5
ENSG00000134594.5	0.324051	ENSG00000185808.14
ENSG00000139579.13	0.32405	ENSG00000198836.11
ENSG00000163162.9	0.32405	ENSG00000206702.1
ENSG00000147081.15	0.324048	ENSG00000258011.2
ENSG00000122678.17	0.324047	ENSG00000127980.16
ENSG00000215548.2	0.324046	ENSG00000221520.1
ENSG00000142507.10	0.324045	ENSG00000187980.7
ENSG00000100522.10	0.324041	ENSG00000133063.16
ENSG00000101266.19	0.324036	ENSG00000105171.10
ENSG00000144746.7	0.324035	ENSG00000156966.7
ENSG00000154767.15	0.324035	ENSG00000176871.9
ENSG00000144827.9	0.324035	ENSG00000224854.3
ENSG00000073803.14	0.324033	ENSG00000100376.12
ENSG00000052723.12	0.324033	ENSG00000127511.10
ENSG00000231019.1	0.324033	ENSG00000258011.2
ENSG00000166192.15	0.324032	ENSG00000246859.3
ENSG00000088970.16	0.32403	ENSG00000196814.15
ENSG00000115233.12	0.324029	ENSG00000168297.16
ENSG00000090263.16	0.324029	ENSG00000215241.4
ENSG00000105085.11	0.324028	ENSG00000256661.1
ENSG00000068885.15	0.324027	ENSG00000088448.14
ENSG00000091127.14	0.324024	ENSG00000167513.9
ENSG00000171109.19	0.324024	ENSG00000176903.5
ENSG00000184840.12	0.324022	ENSG00000222345.1
ENSG00000227199.1	0.324022	ENSG00000249129.1
ENSG00000100722.20	0.324021	ENSG00000176402.6
ENSG00000100902.11	0.32402	ENSG00000164603.12
ENSG00000103042.9	0.32402	ENSG00000181856.15
ENSG00000113119.13	0.32402	ENSG00000214629.3
ENSG00000200882.1	0.324019	ENSG00000206596.1
ENSG00000226801.2	0.324019	ENSG00000241587.3
ENSG00000207357.1	0.324018	ENSG00000215241.4
ENSG00000116539.14	0.324017	ENSG00000163888.4
ENSG00000164307.13	0.324016	ENSG00000283122.1
ENSG00000085491.17	0.324015	ENSG00000197417.9
ENSG00000164796.18	0.324014	ENSG00000213735.2
ENSG00000087085.16	0.324013	ENSG00000270379.6
ENSG00000013288.9	0.324012	ENSG00000198856.13
ENSG00000164070.12	0.324012	ENSG00000229258.6
ENSG00000175886.10	0.324012	ENSG00000235508.3
ENSG00000136997.21	0.324011	ENSG00000199730.1
ENSG00000117697.15	0.32401	ENSG00000151093.8
ENSG00000119715.15	0.32401	ENSG00000173264.15
ENSG00000170860.4	0.32401	ENSG00000206965.1
ENSG00000104763.20	0.32401	ENSG00000233985.2
ENSG00000133065.11	0.324007	ENSG00000164897.14
ENSG00000007944.15	0.324005	ENSG00000105649.10
ENSG00000138780.15	0.324005	ENSG00000168092.14
ENSG00000186197.15	0.324005	ENSG00000270325.1
ENSG00000105447.13	0.324005	ENSG00000278916.1
ENSG00000064490.14	0.324004	ENSG00000164088.18
ENSG00000107882.12	0.324003	ENSG00000119231.11
ENSG00000119471.15	0.324003	ENSG00000122176.12
ENSG00000142583.18	0.324003	ENSG00000197119.13
ENSG00000131470.15	0.324001	ENSG00000168958.20
ENSG00000206625.1	0.324001	ENSG00000241983.3
ENSG00000170214.5	0.323998	ENSG00000225179.2
ENSG00000125735.11	0.323996	ENSG00000144290.17
ENSG00000131242.18	0.323996	ENSG00000149573.9
ENSG00000115137.12	0.323996	ENSG00000256937.1
ENSG00000118113.12	0.323994	ENSG00000133063.16
ENSG00000259315.1	0.323993	ENSG00000265806.1
ENSG00000099995.19	0.323992	ENSG00000115524.17
ENSG00000166900.17	0.32399	ENSG00000167565.13
ENSG00000132386.11	0.32399	ENSG00000197019.5
ENSG00000163584.18	0.323989	ENSG00000256019.1
ENSG00000112294.14	0.323987	ENSG00000156959.9
ENSG00000116752.6	0.323986	ENSG00000184389.9
ENSG00000086062.13	0.323985	ENSG00000238113.7
ENSG00000052802.13	0.323985	ENSG00000241973.11
ENSG00000143633.13	0.323985	ENSG00000260726.2
ENSG00000109066.14	0.323981	ENSG00000207067.1
ENSG00000151025.11	0.32398	ENSG00000154016.14
ENSG00000163138.19	0.32398	ENSG00000207508.1
ENSG00000005020.13	0.323979	ENSG00000103061.13
ENSG00000170214.5	0.323979	ENSG00000231120.3
ENSG00000084710.14	0.323977	ENSG00000118407.15
ENSG00000052723.12	0.323976	ENSG00000141258.13
ENSG00000142528.16	0.323976	ENSG00000162664.17
ENSG00000139508.15	0.323975	ENSG00000174669.12
ENSG00000132005.9	0.323974	ENSG00000139579.13
ENSG00000112759.19	0.323972	ENSG00000156398.13
ENSG00000071242.12	0.323968	ENSG00000166822.13
ENSG00000230225.1	0.323968	ENSG00000274523.5
ENSG00000074855.11	0.323967	ENSG00000156587.16
ENSG00000241587.3	0.323967	ENSG00000242551.2
ENSG00000169026.13	0.323967	ENSG00000243964.1
ENSG00000101266.19	0.323966	ENSG00000155893.13
ENSG00000145191.15	0.323966	ENSG00000160318.6
ENSG00000127329.16	0.323966	ENSG00000181143.15
ENSG00000185122.11	0.323966	ENSG00000265727.2
ENSG00000120685.20	0.323965	ENSG00000180891.13
ENSG00000223592.2	0.323965	ENSG00000253658.6
ENSG00000174791.11	0.323964	ENSG00000204304.12
ENSG00000171863.15	0.323964	ENSG00000235145.2
ENSG00000227347.1	0.323964	ENSG00000239899.3
ENSG00000131437.16	0.323962	ENSG00000188389.11
ENSG00000058866.15	0.323962	ENSG00000256937.1
ENSG00000225762.1	0.323962	ENSG00000260338.2
ENSG00000196378.13	0.323961	ENSG00000197937.13
ENSG00000106605.11	0.32396	ENSG00000165972.13
ENSG00000106803.10	0.32396	ENSG00000227012.3
ENSG00000127081.14	0.323959	ENSG00000198382.9
ENSG00000214465.3	0.323959	ENSG00000249662.6
ENSG00000064932.16	0.323957	ENSG00000144136.11
ENSG00000005249.13	0.323956	ENSG00000143156.14
ENSG00000175087.10	0.323956	ENSG00000278416.1
ENSG00000186298.12	0.323955	ENSG00000205220.12
ENSG00000122122.10	0.323953	ENSG00000143368.10
ENSG00000169371.14	0.323953	ENSG00000189306.11
ENSG00000166526.18	0.323953	ENSG00000220494.4
ENSG00000177182.11	0.323953	ENSG00000235734.4
ENSG00000123159.16	0.323952	ENSG00000179913.11
ENSG00000112200.17	0.323952	ENSG00000186918.14
ENSG00000175115.13	0.323952	ENSG00000239419.3
ENSG00000198837.10	0.323951	ENSG00000244199.1
ENSG00000068489.13	0.323949	ENSG00000248643.5
ENSG00000135902.10	0.323947	ENSG00000163909.8
ENSG00000165972.13	0.323947	ENSG00000221963.6
ENSG00000113645.15	0.323945	ENSG00000115368.10
ENSG00000155066.16	0.323945	ENSG00000207524.1
ENSG00000109184.15	0.323943	ENSG00000129596.5
ENSG00000176302.13	0.323941	ENSG00000198758.11
ENSG00000168269.10	0.32394	ENSG00000169255.15
ENSG00000158545.16	0.32394	ENSG00000189164.15
ENSG00000100150.20	0.32394	ENSG00000207524.1
ENSG00000184374.3	0.32394	ENSG00000208037.1
ENSG00000141255.13	0.32394	ENSG00000241399.7
ENSG00000115221.12	0.323937	ENSG00000162688.17
ENSG00000100926.15	0.323937	ENSG00000164855.16
ENSG00000146278.11	0.323937	ENSG00000272391.6
ENSG00000111816.8	0.323936	ENSG00000166862.7
ENSG00000128928.10	0.323936	ENSG00000168676.11
ENSG00000117305.15	0.323936	ENSG00000224854.3
ENSG00000147164.12	0.323931	ENSG00000186767.7
ENSG00000068120.15	0.323929	ENSG00000104998.4
ENSG00000101464.11	0.323929	ENSG00000243964.1
ENSG00000234946.1	0.323925	ENSG00000256347.1
ENSG00000115661.14	0.323924	ENSG00000123096.12
ENSG00000133962.8	0.323923	ENSG00000197971.16
ENSG00000113525.10	0.323922	ENSG00000283558.1
ENSG00000105697.9	0.32392	ENSG00000162769.13
ENSG00000165782.11	0.32392	ENSG00000183691.6
ENSG00000214465.3	0.323919	ENSG00000226985.7
ENSG00000129657.16	0.323919	ENSG00000234946.1
ENSG00000135898.10	0.323918	ENSG00000150051.14
ENSG00000182552.15	0.323918	ENSG00000244073.1
ENSG00000145217.14	0.323917	ENSG00000254911.3
ENSG00000102743.15	0.323914	ENSG00000163950.13
ENSG00000105221.18	0.323913	ENSG00000125449.7
ENSG00000073803.14	0.323913	ENSG00000163624.6
ENSG00000127125.9	0.323912	ENSG00000265753.2
ENSG00000110844.14	0.323911	ENSG00000206596.1
ENSG00000147274.14	0.32391	ENSG00000221264.1
ENSG00000163808.17	0.32391	ENSG00000235313.1
ENSG00000116273.6	0.323909	ENSG00000164603.12
ENSG00000162522.11	0.323909	ENSG00000250433.1
ENSG00000131016.17	0.323908	ENSG00000174672.16
ENSG00000241868.3	0.323908	ENSG00000242170.3
ENSG00000118181.11	0.323907	ENSG00000140988.16
ENSG00000159335.18	0.323907	ENSG00000196531.14
ENSG00000107338.10	0.323906	ENSG00000180900.20
ENSG00000110583.13	0.323906	ENSG00000200156.1
ENSG00000156304.15	0.323906	ENSG00000230457.3
ENSG00000229932.3	0.323906	ENSG00000232084.5
ENSG00000164713.10	0.323905	ENSG00000188820.13
ENSG00000165973.19	0.323905	ENSG00000240531.1
ENSG00000105085.11	0.323904	ENSG00000151233.11
ENSG00000034510.6	0.323904	ENSG00000244187.8
ENSG00000145428.15	0.323903	ENSG00000161980.6
ENSG00000131373.15	0.323902	ENSG00000135916.16
ENSG00000166289.6	0.323902	ENSG00000197892.13
ENSG00000187147.18	0.323902	ENSG00000283676.1
ENSG00000066933.16	0.323901	ENSG00000108465.15
ENSG00000002587.10	0.323901	ENSG00000122176.12
ENSG00000168575.10	0.323898	ENSG00000249129.1
ENSG00000105355.9	0.323897	ENSG00000138780.15
ENSG00000127993.16	0.323895	ENSG00000272391.6
ENSG00000004864.14	0.323894	ENSG00000173638.19
ENSG00000142528.16	0.323893	ENSG00000169957.10
ENSG00000135919.14	0.323892	ENSG00000170190.16
ENSG00000175348.11	0.323886	ENSG00000184840.12
ENSG00000064932.16	0.323886	ENSG00000256347.1
ENSG00000144597.14	0.323885	ENSG00000263793.1
ENSG00000151093.8	0.323884	ENSG00000179820.16
ENSG00000067066.17	0.323884	ENSG00000183696.14
ENSG00000214626.2	0.323883	ENSG00000232373.2
ENSG00000104413.18	0.323883	ENSG00000250492.1
ENSG00000101162.4	0.323881	ENSG00000209042.1
ENSG00000228075.5	0.323881	ENSG00000243364.8
ENSG00000138185.20	0.323881	ENSG00000252695.1
ENSG00000168288.13	0.32388	ENSG00000211578.3
ENSG00000168297.16	0.323878	ENSG00000171109.19
ENSG00000170854.18	0.323877	ENSG00000272391.6
ENSG00000083642.19	0.323876	ENSG00000266618.1
ENSG00000100902.11	0.323875	ENSG00000139579.13
ENSG00000234335.1	0.323873	ENSG00000238578.1
ENSG00000115750.17	0.323873	ENSG00000269743.3
ENSG00000066855.16	0.323871	ENSG00000103269.14
ENSG00000113387.12	0.323871	ENSG00000130511.16
ENSG00000157326.19	0.323871	ENSG00000172590.18
ENSG00000151025.11	0.323871	ENSG00000173335.5
ENSG00000187147.18	0.323869	ENSG00000231274.5
ENSG00000049239.13	0.323868	ENSG00000155846.17
ENSG00000225179.2	0.323867	ENSG00000283379.1
ENSG00000008382.16	0.323865	ENSG00000105355.9
ENSG00000231206.2	0.323865	ENSG00000248555.7
ENSG00000189283.10	0.323864	ENSG00000196684.12
ENSG00000063127.16	0.323863	ENSG00000127191.18
ENSG00000126249.8	0.323863	ENSG00000205220.12
ENSG00000185122.11	0.323861	ENSG00000248483.7
ENSG00000203697.12	0.323861	ENSG00000255561.7
ENSG00000108523.16	0.323861	ENSG00000258568.1
ENSG00000135452.10	0.323859	ENSG00000150779.12
ENSG00000100591.8	0.323859	ENSG00000179913.11
ENSG00000121895.8	0.323859	ENSG00000184209.15
ENSG00000162188.6	0.323858	ENSG00000214078.13
ENSG00000120925.16	0.323857	ENSG00000173914.12
ENSG00000068976.14	0.323857	ENSG00000181963.5
ENSG00000201564.1	0.323857	ENSG00000271818.1
ENSG00000162623.16	0.323856	ENSG00000169764.16
ENSG00000166272.18	0.323856	ENSG00000196597.13
ENSG00000120071.15	0.323855	ENSG00000131373.15
ENSG00000133065.11	0.323855	ENSG00000142583.18
ENSG00000004809.14	0.323854	ENSG00000157593.19
ENSG00000211935.3	0.323851	ENSG00000213194.3
ENSG00000127980.16	0.323851	ENSG00000241587.3
ENSG00000137747.16	0.32385	ENSG00000146859.6
ENSG00000072736.19	0.323848	ENSG00000129538.14
ENSG00000163644.15	0.323848	ENSG00000241973.11
ENSG00000213194.3	0.323848	ENSG00000272146.6
ENSG00000169439.12	0.323846	ENSG00000182199.11
ENSG00000168884.15	0.323845	ENSG00000175213.3
ENSG00000143156.14	0.323844	ENSG00000182405.6
ENSG00000157593.19	0.323842	ENSG00000158296.14
ENSG00000073712.15	0.323841	ENSG00000160072.20
ENSG00000196684.12	0.323841	ENSG00000251580.3
ENSG00000183696.14	0.323841	ENSG00000265185.6
ENSG00000133878.9	0.323839	ENSG00000165905.18
ENSG00000143420.19	0.323839	ENSG00000177182.11
ENSG00000122122.10	0.323839	ENSG00000180900.20
ENSG00000067066.17	0.323837	ENSG00000201229.1
ENSG00000146278.11	0.323837	ENSG00000204469.13
ENSG00000130816.17	0.323836	ENSG00000213809.9
ENSG00000133937.5	0.323835	ENSG00000134760.6
ENSG00000153283.13	0.323834	ENSG00000156860.16
ENSG00000178719.17	0.323833	ENSG00000198189.11
ENSG00000116221.15	0.323831	ENSG00000143156.14
ENSG00000120137.7	0.323831	ENSG00000234851.4
ENSG00000078967.13	0.323829	ENSG00000101557.15
ENSG00000108100.18	0.323828	ENSG00000143320.9
ENSG00000108960.9	0.323826	ENSG00000202347.1
ENSG00000115233.12	0.323826	ENSG00000248092.8
ENSG00000126821.8	0.323825	ENSG00000156304.15
ENSG00000101654.18	0.323823	ENSG00000122674.12
ENSG00000117036.12	0.323823	ENSG00000169016.17
ENSG00000037637.11	0.323823	ENSG00000198380.13
ENSG00000159210.10	0.323821	ENSG00000201302.1
ENSG00000100376.12	0.323819	ENSG00000156886.12
ENSG00000137154.13	0.323817	ENSG00000235500.2
ENSG00000134882.16	0.323817	ENSG00000265185.6
ENSG00000137747.16	0.323814	ENSG00000186889.10
ENSG00000142528.16	0.323814	ENSG00000197044.11
ENSG00000160401.15	0.323814	ENSG00000237373.1
ENSG00000177556.12	0.323814	ENSG00000265014.1
ENSG00000196636.8	0.323813	ENSG00000197847.12
ENSG00000164684.13	0.323813	ENSG00000213988.11
ENSG00000124731.13	0.323812	ENSG00000130193.8
ENSG00000069345.12	0.323812	ENSG00000135249.8
ENSG00000120071.15	0.323812	ENSG00000162522.11
ENSG00000201772.1	0.323812	ENSG00000224892.6
ENSG00000157693.15	0.323812	ENSG00000231307.1
ENSG00000151093.8	0.32381	ENSG00000213613.2
ENSG00000101265.16	0.323808	ENSG00000185122.11
ENSG00000142230.13	0.323807	ENSG00000197956.10
ENSG00000149054.16	0.323805	ENSG00000196437.12
ENSG00000151093.8	0.323804	ENSG00000163644.15
ENSG00000086062.13	0.323804	ENSG00000234984.1
ENSG00000037637.11	0.323804	ENSG00000265539.1
ENSG00000085231.14	0.323803	ENSG00000124762.14
ENSG00000168701.19	0.323803	ENSG00000234335.1
ENSG00000203876.10	0.323803	ENSG00000260053.2
ENSG00000255291.2	0.323802	ENSG00000263831.1
ENSG00000123143.13	0.323801	ENSG00000164144.16
ENSG00000114125.14	0.3238	ENSG00000178226.11
ENSG00000187010.21	0.3238	ENSG00000244230.3
ENSG00000184967.7	0.323799	ENSG00000222255.1
ENSG00000133937.5	0.323797	ENSG00000165182.12
ENSG00000146733.14	0.323797	ENSG00000168297.16
ENSG00000175115.13	0.323796	ENSG00000221988.13
ENSG00000116747.13	0.323795	ENSG00000143878.10
ENSG00000183765.23	0.323795	ENSG00000213735.2
ENSG00000091436.17	0.323795	ENSG00000259494.2
ENSG00000177628.16	0.323794	ENSG00000249212.1
ENSG00000051128.19	0.323793	ENSG00000163875.16
ENSG00000129968.17	0.323793	ENSG00000186377.8
ENSG00000116221.15	0.323789	ENSG00000129255.16
ENSG00000100376.12	0.323789	ENSG00000196301.3
ENSG00000172123.13	0.323788	ENSG00000185031.6
ENSG00000010932.17	0.323788	ENSG00000259448.3
ENSG00000105370.8	0.323787	ENSG00000135387.21
ENSG00000135902.10	0.323787	ENSG00000154162.15
ENSG00000107882.12	0.323785	ENSG00000147687.19
ENSG00000139719.11	0.323785	ENSG00000185947.15
ENSG00000106330.12	0.323784	ENSG00000186417.14
ENSG00000131686.15	0.323783	ENSG00000172428.11
ENSG00000125731.13	0.323783	ENSG00000198911.12
ENSG00000013306.16	0.323782	ENSG00000184402.15
ENSG00000109171.15	0.323782	ENSG00000197496.6
ENSG00000110060.9	0.32378	ENSG00000156469.9
ENSG00000075213.11	0.32378	ENSG00000234946.1
ENSG00000225697.13	0.32378	ENSG00000238835.1
ENSG00000115825.11	0.323779	ENSG00000263593.1
ENSG00000035115.22	0.323777	ENSG00000185031.6
ENSG00000007174.18	0.323771	ENSG00000273294.1
ENSG00000114127.11	0.32377	ENSG00000270325.1
ENSG00000110700.7	0.323769	ENSG00000120685.20
ENSG00000143033.18	0.323769	ENSG00000177666.17
ENSG00000168566.13	0.323769	ENSG00000246985.8
ENSG00000184967.7	0.323768	ENSG00000200974.1
ENSG00000008324.12	0.323767	ENSG00000140612.14
ENSG00000105750.15	0.323766	ENSG00000132801.7
ENSG00000106113.19	0.323766	ENSG00000164199.18
ENSG00000186301.8	0.323766	ENSG00000200783.1
ENSG00000155508.14	0.323765	ENSG00000198128.4
ENSG00000221500.1	0.323764	ENSG00000234797.5
ENSG00000174808.12	0.323764	ENSG00000253310.1
ENSG00000134970.14	0.323762	ENSG00000244187.8
ENSG00000050426.16	0.32376	ENSG00000155508.14
ENSG00000111786.9	0.323759	ENSG00000141298.19
ENSG00000110436.13	0.323758	ENSG00000149131.17
ENSG00000130816.17	0.323758	ENSG00000172172.8
ENSG00000170502.13	0.323758	ENSG00000279800.2
ENSG00000070501.12	0.323756	ENSG00000107672.15
ENSG00000073921.18	0.323754	ENSG00000168743.13
ENSG00000001497.18	0.323754	ENSG00000229473.2
ENSG00000165917.10	0.323754	ENSG00000240589.3
ENSG00000145592.14	0.323753	ENSG00000223086.1
ENSG00000115204.15	0.323752	ENSG00000158292.7
ENSG00000125775.15	0.323752	ENSG00000196636.8
ENSG00000145592.14	0.323752	ENSG00000205356.10
ENSG00000161970.15	0.323752	ENSG00000214485.6
ENSG00000087842.11	0.323749	ENSG00000172819.17
ENSG00000160072.20	0.323748	ENSG00000211687.1
ENSG00000070501.12	0.323746	ENSG00000100239.16
ENSG00000119457.8	0.323746	ENSG00000136535.15
ENSG00000143486.16	0.323746	ENSG00000163644.15
ENSG00000100376.12	0.323746	ENSG00000175820.4
ENSG00000168813.17	0.323746	ENSG00000197016.12
ENSG00000112294.14	0.323744	ENSG00000126353.3
ENSG00000125731.13	0.323744	ENSG00000163710.9
ENSG00000136710.10	0.323744	ENSG00000175311.7
ENSG00000144744.17	0.323744	ENSG00000207280.1
ENSG00000007944.15	0.323742	ENSG00000103769.10
ENSG00000064490.14	0.323742	ENSG00000214827.11
ENSG00000092295.12	0.323742	ENSG00000223803.1
ENSG00000170296.10	0.323741	ENSG00000175806.15
ENSG00000206625.1	0.323741	ENSG00000265753.2
ENSG00000198546.15	0.323738	ENSG00000247315.4
ENSG00000148925.11	0.323737	ENSG00000149929.16
ENSG00000108510.10	0.323736	ENSG00000241983.3
ENSG00000188735.13	0.323735	ENSG00000200879.1
ENSG00000272146.6	0.323734	ENSG00000273265.1
ENSG00000110583.13	0.323733	ENSG00000138032.21
ENSG00000142507.10	0.323733	ENSG00000222515.1
ENSG00000168286.3	0.323732	ENSG00000188725.8
ENSG00000162711.18	0.323731	ENSG00000165782.11
ENSG00000135241.17	0.323731	ENSG00000175806.15
ENSG00000003056.8	0.323729	ENSG00000164024.12
ENSG00000189180.16	0.323729	ENSG00000213762.12
ENSG00000069943.10	0.323728	ENSG00000100129.18
ENSG00000105649.10	0.323726	ENSG00000154359.13
ENSG00000144597.14	0.323726	ENSG00000248685.6
ENSG00000108465.15	0.323724	ENSG00000188389.11
ENSG00000133937.5	0.323721	ENSG00000165948.11
ENSG00000165868.16	0.323721	ENSG00000258700.6
ENSG00000230897.1	0.32372	ENSG00000259431.6
ENSG00000081041.9	0.323719	ENSG00000107949.17
ENSG00000166860.3	0.323717	ENSG00000204859.13
ENSG00000158793.14	0.323716	ENSG00000197140.15
ENSG00000058063.16	0.323716	ENSG00000234776.5
ENSG00000229676.3	0.323715	ENSG00000231167.3
ENSG00000146802.13	0.323713	ENSG00000201785.1
ENSG00000155542.12	0.323712	ENSG00000158270.12
ENSG00000156304.15	0.323712	ENSG00000168575.10
ENSG00000106244.13	0.32371	ENSG00000254093.9
ENSG00000147889.18	0.32371	ENSG00000272146.6
ENSG00000005436.14	0.323709	ENSG00000235947.1
ENSG00000166446.15	0.323706	ENSG00000213735.2
ENSG00000111247.15	0.323706	ENSG00000240589.3
ENSG00000099995.19	0.323704	ENSG00000126773.13
ENSG00000149541.10	0.323701	ENSG00000263831.1
ENSG00000140280.14	0.323699	ENSG00000213714.1
ENSG00000143552.9	0.323698	ENSG00000158423.17
ENSG00000139405.16	0.323697	ENSG00000172819.17
ENSG00000120071.15	0.323696	ENSG00000167674.15
ENSG00000029364.12	0.323695	ENSG00000167985.7
ENSG00000135040.16	0.323695	ENSG00000197892.13
ENSG00000185917.14	0.323695	ENSG00000197956.10
ENSG00000070444.15	0.323695	ENSG00000200974.1
ENSG00000071994.11	0.323693	ENSG00000129538.14
ENSG00000066855.16	0.323692	ENSG00000076356.7
ENSG00000013288.9	0.323691	ENSG00000171566.12
ENSG00000188011.5	0.323691	ENSG00000263266.2
ENSG00000157593.19	0.32369	ENSG00000163535.18
ENSG00000177666.17	0.32369	ENSG00000188582.10
ENSG00000224418.1	0.32369	ENSG00000252010.1
ENSG00000069667.16	0.32369	ENSG00000256393.1
ENSG00000149782.13	0.323689	ENSG00000233006.8
ENSG00000152154.11	0.323687	ENSG00000200913.1
ENSG00000115137.12	0.323685	ENSG00000147434.9
ENSG00000154839.10	0.323685	ENSG00000169359.16
ENSG00000186952.15	0.323685	ENSG00000187054.16
ENSG00000157617.17	0.323685	ENSG00000235690.2
ENSG00000181894.15	0.323683	ENSG00000186918.14
ENSG00000100867.15	0.323683	ENSG00000235488.1
ENSG00000104369.5	0.323682	ENSG00000184029.9
ENSG00000154310.17	0.323682	ENSG00000225791.7
ENSG00000074319.13	0.32368	ENSG00000106479.11
ENSG00000213613.2	0.32368	ENSG00000248643.5
ENSG00000147443.13	0.323679	ENSG00000150316.12
ENSG00000171202.7	0.323679	ENSG00000185088.14
ENSG00000161929.15	0.323679	ENSG00000205138.4
ENSG00000169116.11	0.323678	ENSG00000277610.1
ENSG00000171105.14	0.323673	ENSG00000269119.1
ENSG00000201942.1	0.323671	ENSG00000225663.8
ENSG00000065485.20	0.32367	ENSG00000143552.9
ENSG00000165948.11	0.32367	ENSG00000189283.10
ENSG00000136997.21	0.32367	ENSG00000251748.1
ENSG00000140988.16	0.323669	ENSG00000169490.17
ENSG00000089902.10	0.323669	ENSG00000199872.1
ENSG00000204380.4	0.323669	ENSG00000222724.1
ENSG00000124313.18	0.323667	ENSG00000165568.18
ENSG00000174669.12	0.323665	ENSG00000252010.1
ENSG00000100263.14	0.323664	ENSG00000119929.13
ENSG00000100473.18	0.323664	ENSG00000168542.16
ENSG00000167291.16	0.323664	ENSG00000169241.19
ENSG00000167257.11	0.323664	ENSG00000271818.1
ENSG00000124762.14	0.323662	ENSG00000213145.10
ENSG00000130844.19	0.323661	ENSG00000196357.12
ENSG00000108465.15	0.323658	ENSG00000171428.15
ENSG00000005022.6	0.323654	ENSG00000112759.19
ENSG00000179918.19	0.323653	ENSG00000198911.12
ENSG00000174744.14	0.323653	ENSG00000273018.7
ENSG00000207508.1	0.323652	ENSG00000225663.8
ENSG00000173436.15	0.323651	ENSG00000227694.1
ENSG00000215456.6	0.323651	ENSG00000260423.2
ENSG00000131238.18	0.32365	ENSG00000244462.8
ENSG00000082516.9	0.323648	ENSG00000141699.11
ENSG00000169857.9	0.323648	ENSG00000186480.13
ENSG00000116016.14	0.323646	ENSG00000178719.17
ENSG00000115524.17	0.323646	ENSG00000184402.15
ENSG00000103269.14	0.323643	ENSG00000199872.1
ENSG00000126249.8	0.323643	ENSG00000202347.1
ENSG00000127585.12	0.323643	ENSG00000254858.10
ENSG00000211887.2	0.323643	ENSG00000256581.1
ENSG00000171855.7	0.323641	ENSG00000270930.1
ENSG00000103769.10	0.32364	ENSG00000160886.13
ENSG00000188647.13	0.32364	ENSG00000204304.12
ENSG00000233006.8	0.323639	ENSG00000266777.1
ENSG00000176160.11	0.323638	ENSG00000185189.18
ENSG00000108771.13	0.323635	ENSG00000142615.8
ENSG00000157017.16	0.323635	ENSG00000188389.11
ENSG00000003756.17	0.323633	ENSG00000136828.19
ENSG00000155893.13	0.323633	ENSG00000168495.13
ENSG00000106246.18	0.323633	ENSG00000182621.18
ENSG00000181227.3	0.323633	ENSG00000226161.1
ENSG00000131373.15	0.323632	ENSG00000211687.1
ENSG00000244199.1	0.323632	ENSG00000275385.2
ENSG00000011021.23	0.32363	ENSG00000123268.9
ENSG00000266094.8	0.323629	ENSG00000266308.2
ENSG00000168813.17	0.323627	ENSG00000172748.14
ENSG00000145819.18	0.323624	ENSG00000198380.13
ENSG00000070915.10	0.323623	ENSG00000136867.11
ENSG00000086062.13	0.323623	ENSG00000228055.3
ENSG00000106333.13	0.323622	ENSG00000139405.16
ENSG00000237190.4	0.323622	ENSG00000270930.1
ENSG00000130304.17	0.323621	ENSG00000169359.16
ENSG00000213194.3	0.323621	ENSG00000259577.2
ENSG00000104064.18	0.32362	ENSG00000121577.14
ENSG00000144597.14	0.32362	ENSG00000237136.8
ENSG00000207003.1	0.323619	ENSG00000263327.6
ENSG00000108639.8	0.323618	ENSG00000174669.12
ENSG00000167637.18	0.323617	ENSG00000256683.7
ENSG00000137944.18	0.323616	ENSG00000173120.15
ENSG00000004478.8	0.323615	ENSG00000108947.5
ENSG00000130193.8	0.323615	ENSG00000136270.14
ENSG00000152683.14	0.323615	ENSG00000225697.13
ENSG00000125454.12	0.323614	ENSG00000140386.13
ENSG00000126249.8	0.323613	ENSG00000172985.11
ENSG00000162927.14	0.323613	ENSG00000217643.1
ENSG00000224083.1	0.323613	ENSG00000236254.1
ENSG00000186417.14	0.323612	ENSG00000196482.18
ENSG00000173933.21	0.323611	ENSG00000252637.1
ENSG00000175505.11	0.323611	ENSG00000260053.2
ENSG00000068120.15	0.32361	ENSG00000196301.3
ENSG00000165813.20	0.323609	ENSG00000171916.17
ENSG00000108465.15	0.323609	ENSG00000173436.15
ENSG00000130816.17	0.323609	ENSG00000282996.1
ENSG00000168036.18	0.323608	ENSG00000174371.17
ENSG00000154262.13	0.323608	ENSG00000233786.1
ENSG00000153292.16	0.323605	ENSG00000159871.15
ENSG00000211594.2	0.323604	ENSG00000259448.3
ENSG00000099910.17	0.323602	ENSG00000169217.9
ENSG00000135040.16	0.323601	ENSG00000238835.1
ENSG00000151025.11	0.323601	ENSG00000282757.4
ENSG00000063241.8	0.323599	ENSG00000127220.6
ENSG00000103319.12	0.323599	ENSG00000179476.8
ENSG00000176014.13	0.323599	ENSG00000183779.7
ENSG00000100311.17	0.323597	ENSG00000177427.13
ENSG00000105355.9	0.323596	ENSG00000273033.2
ENSG00000103429.11	0.323593	ENSG00000197312.12
ENSG00000174842.17	0.323589	ENSG00000189057.11
ENSG00000163710.9	0.323588	ENSG00000231304.2
ENSG00000095932.7	0.323586	ENSG00000145335.17
ENSG00000120910.15	0.323585	ENSG00000182950.3
ENSG00000099203.7	0.323583	ENSG00000151148.14
ENSG00000108639.8	0.323582	ENSG00000225138.8
ENSG00000200816.1	0.323581	ENSG00000214194.9
ENSG00000176402.6	0.32358	ENSG00000211687.1
ENSG00000134815.19	0.32358	ENSG00000214756.8
ENSG00000129255.16	0.32358	ENSG00000228672.4
ENSG00000171858.18	0.32358	ENSG00000234851.4
ENSG00000115137.12	0.323579	ENSG00000198758.11
ENSG00000223224.1	0.323579	ENSG00000231307.1
ENSG00000069206.15	0.323577	ENSG00000177363.5
ENSG00000077713.19	0.323577	ENSG00000185518.12
ENSG00000143633.13	0.323577	ENSG00000205611.5
ENSG00000147889.18	0.323577	ENSG00000250492.1
ENSG00000171169.9	0.323577	ENSG00000273899.5
ENSG00000151466.12	0.323573	ENSG00000186193.9
ENSG00000213785.3	0.323573	ENSG00000231768.2
ENSG00000147246.10	0.323572	ENSG00000153294.12
ENSG00000179967.11	0.323572	ENSG00000252060.1
ENSG00000166822.13	0.323572	ENSG00000272034.1
ENSG00000207233.1	0.323571	ENSG00000221500.1
ENSG00000154310.17	0.32357	ENSG00000198546.15
ENSG00000086200.17	0.32357	ENSG00000278053.5
ENSG00000103042.9	0.323569	ENSG00000179833.4
ENSG00000163069.13	0.323568	ENSG00000163950.13
ENSG00000115825.11	0.323566	ENSG00000197045.13
ENSG00000139174.12	0.323566	ENSG00000248092.8
ENSG00000186298.12	0.323565	ENSG00000206625.1
ENSG00000173272.16	0.323565	ENSG00000224660.2
ENSG00000164338.10	0.323564	ENSG00000196104.11
ENSG00000103769.10	0.323563	ENSG00000183943.6
ENSG00000158793.14	0.323561	ENSG00000163558.13
ENSG00000197024.9	0.323561	ENSG00000267871.6
ENSG00000115163.15	0.32356	ENSG00000277632.2
ENSG00000100867.15	0.323557	ENSG00000170214.5
ENSG00000132819.17	0.323557	ENSG00000185122.11
ENSG00000119729.12	0.323557	ENSG00000265871.1
ENSG00000100867.15	0.323556	ENSG00000111790.14
ENSG00000149929.16	0.323555	ENSG00000165895.19
ENSG00000185220.12	0.323555	ENSG00000231795.1
ENSG00000013583.10	0.323555	ENSG00000237864.1
ENSG00000264500.1	0.323555	ENSG00000277000.1
ENSG00000197591.3	0.323554	ENSG00000275789.1
ENSG00000079950.14	0.323553	ENSG00000141298.19
ENSG00000152082.15	0.323552	ENSG00000166927.13
ENSG00000120071.15	0.323552	ENSG00000258120.2
ENSG00000187010.21	0.323552	ENSG00000265123.2
ENSG00000162927.14	0.323551	ENSG00000239899.3
ENSG00000135018.14	0.32355	ENSG00000196378.13
ENSG00000162739.14	0.323549	ENSG00000177688.7
ENSG00000136997.21	0.323548	ENSG00000137040.10
ENSG00000102743.15	0.323548	ENSG00000182199.11
ENSG00000177427.13	0.323548	ENSG00000222724.1
ENSG00000165905.18	0.323548	ENSG00000281912.1
ENSG00000156304.15	0.323546	ENSG00000234946.1
ENSG00000091490.11	0.323544	ENSG00000197496.6
ENSG00000100823.12	0.323542	ENSG00000171109.19
ENSG00000213137.3	0.323539	ENSG00000267710.9
ENSG00000105649.10	0.323538	ENSG00000143156.14
ENSG00000201544.1	0.323538	ENSG00000207280.1
ENSG00000107829.15	0.323538	ENSG00000257725.1
ENSG00000146192.15	0.323537	ENSG00000172819.17
ENSG00000112294.14	0.323537	ENSG00000226091.7
ENSG00000111886.11	0.323535	ENSG00000157617.17
ENSG00000123612.16	0.323535	ENSG00000214016.3
ENSG00000120137.7	0.323534	ENSG00000145428.15
ENSG00000201264.1	0.323534	ENSG00000206755.1
ENSG00000144580.14	0.323533	ENSG00000147889.18
ENSG00000075292.19	0.323533	ENSG00000197757.8
ENSG00000072736.19	0.323532	ENSG00000182405.6
ENSG00000105516.11	0.323532	ENSG00000199032.1
ENSG00000128654.14	0.323531	ENSG00000168288.13
ENSG00000104852.15	0.32353	ENSG00000155876.6
ENSG00000119314.16	0.32353	ENSG00000183960.9
ENSG00000108960.9	0.32353	ENSG00000213516.10
ENSG00000122254.7	0.323529	ENSG00000231560.1
ENSG00000138190.17	0.323528	ENSG00000188107.15
ENSG00000144290.17	0.323527	ENSG00000163950.13
ENSG00000137819.14	0.323527	ENSG00000197892.13
ENSG00000106333.13	0.323527	ENSG00000234219.1
ENSG00000160055.20	0.323527	ENSG00000236804.1
ENSG00000241983.3	0.323525	ENSG00000244618.3
ENSG00000042429.12	0.323524	ENSG00000143633.13
ENSG00000128692.8	0.323524	ENSG00000249212.1
ENSG00000213326.4	0.323523	ENSG00000244363.3
ENSG00000138435.16	0.323522	ENSG00000204345.1
ENSG00000127125.9	0.323522	ENSG00000223086.1
ENSG00000170296.10	0.323521	ENSG00000205138.4
ENSG00000135116.9	0.323521	ENSG00000258011.2
ENSG00000104064.18	0.32352	ENSG00000137841.12
ENSG00000164403.15	0.323517	ENSG00000205572.10
ENSG00000065978.19	0.323516	ENSG00000206875.1
ENSG00000207003.1	0.323515	ENSG00000241983.3
ENSG00000095370.20	0.323515	ENSG00000267123.7
ENSG00000244165.2	0.323514	ENSG00000248643.5
ENSG00000103769.10	0.323513	ENSG00000244165.2
ENSG00000108961.14	0.323512	ENSG00000223086.1
ENSG00000151461.20	0.323511	ENSG00000198342.10
ENSG00000170584.11	0.323509	ENSG00000227051.7
ENSG00000029364.12	0.323506	ENSG00000118596.12
ENSG00000123143.13	0.323502	ENSG00000241217.3
ENSG00000001617.12	0.323501	ENSG00000183048.12
ENSG00000149582.16	0.3235	ENSG00000185561.10
ENSG00000244073.1	0.3235	ENSG00000265185.6
ENSG00000005020.13	0.323499	ENSG00000029364.12
ENSG00000126249.8	0.323498	ENSG00000184207.9
ENSG00000164897.14	0.323497	ENSG00000274925.1
ENSG00000100867.15	0.323497	ENSG00000283379.1
ENSG00000127989.14	0.323494	ENSG00000172819.17
ENSG00000175538.11	0.323494	ENSG00000176597.12
ENSG00000069943.10	0.323493	ENSG00000196531.14
ENSG00000184227.8	0.323493	ENSG00000206053.13
ENSG00000174032.17	0.323492	ENSG00000266173.7
ENSG00000163002.13	0.323491	ENSG00000173456.5
ENSG00000095932.7	0.323487	ENSG00000184785.6
ENSG00000225361.4	0.323487	ENSG00000276380.2
ENSG00000160271.16	0.323486	ENSG00000183615.6
ENSG00000149131.17	0.323486	ENSG00000271105.1
ENSG00000001497.18	0.323485	ENSG00000179476.8
ENSG00000201229.1	0.323483	ENSG00000236804.1
ENSG00000188011.5	0.323478	ENSG00000244073.1
ENSG00000156206.14	0.323478	ENSG00000275385.2
ENSG00000106333.13	0.323475	ENSG00000121577.14
ENSG00000025156.13	0.323475	ENSG00000268471.6
ENSG00000106483.12	0.323474	ENSG00000115107.20
ENSG00000183943.6	0.323473	ENSG00000254842.6
ENSG00000010932.17	0.323473	ENSG00000255291.2
ENSG00000207003.1	0.323472	ENSG00000273033.2
ENSG00000176476.9	0.32347	ENSG00000177688.7
ENSG00000164815.11	0.32347	ENSG00000182405.6
ENSG00000127993.16	0.32347	ENSG00000243964.1
ENSG00000114019.15	0.323467	ENSG00000140259.7
ENSG00000051128.19	0.323465	ENSG00000100823.12
ENSG00000089902.10	0.323465	ENSG00000106244.13
ENSG00000164327.13	0.323465	ENSG00000222898.1
ENSG00000207508.1	0.323464	ENSG00000223203.1
ENSG00000146386.8	0.323464	ENSG00000226942.2
ENSG00000263740.2	0.323464	ENSG00000274978.1
ENSG00000224418.1	0.323459	ENSG00000238835.1
ENSG00000102030.16	0.323458	ENSG00000206965.1
ENSG00000100290.3	0.323457	ENSG00000197982.14
ENSG00000052749.14	0.323457	ENSG00000234335.1
ENSG00000161057.13	0.323454	ENSG00000207821.1
ENSG00000129465.16	0.323453	ENSG00000159377.11
ENSG00000116685.16	0.323453	ENSG00000262497.1
ENSG00000111671.10	0.323452	ENSG00000136158.12
ENSG00000149131.17	0.323451	ENSG00000214279.13
ENSG00000099999.15	0.323451	ENSG00000231795.1
ENSG00000148908.15	0.32345	ENSG00000163558.13
ENSG00000157306.14	0.32345	ENSG00000170265.12
ENSG00000095370.20	0.32345	ENSG00000238741.1
ENSG00000105355.9	0.32345	ENSG00000252908.1
ENSG00000226272.5	0.323449	ENSG00000248568.1
ENSG00000148488.17	0.323448	ENSG00000256937.1
ENSG00000133937.5	0.323447	ENSG00000152990.14
ENSG00000115548.17	0.323447	ENSG00000186377.8
ENSG00000093167.18	0.323446	ENSG00000100031.19
ENSG00000131370.16	0.323445	ENSG00000163935.14
ENSG00000076356.7	0.323445	ENSG00000167257.11
ENSG00000133962.8	0.323445	ENSG00000197992.7
ENSG00000007376.8	0.323444	ENSG00000100926.15
ENSG00000229622.1	0.323442	ENSG00000240489.1
ENSG00000100554.12	0.32344	ENSG00000239855.1
ENSG00000198919.13	0.32344	ENSG00000245848.3
ENSG00000100422.14	0.323439	ENSG00000160401.15
ENSG00000075413.19	0.323438	ENSG00000103995.14
ENSG00000196605.7	0.323437	ENSG00000197951.10
ENSG00000133612.19	0.323436	ENSG00000143889.16
ENSG00000132646.11	0.323436	ENSG00000234771.3
ENSG00000089220.5	0.323435	ENSG00000176160.11
ENSG00000125534.10	0.323435	ENSG00000239419.3
ENSG00000065413.20	0.323433	ENSG00000237190.4
ENSG00000123933.17	0.323433	ENSG00000239899.3
ENSG00000100376.12	0.323431	ENSG00000103599.20
ENSG00000150776.18	0.32343	ENSG00000159335.18
ENSG00000106330.12	0.32343	ENSG00000225769.1
ENSG00000142669.15	0.32343	ENSG00000229622.1
ENSG00000115504.15	0.32343	ENSG00000237986.4
ENSG00000135040.16	0.323429	ENSG00000201428.1
ENSG00000105677.12	0.323429	ENSG00000234618.1
ENSG00000175691.9	0.323428	ENSG00000186272.13
ENSG00000182400.15	0.323428	ENSG00000229980.5
ENSG00000223621.1	0.323428	ENSG00000234491.1
ENSG00000068885.15	0.323426	ENSG00000255867.1
ENSG00000126903.16	0.323424	ENSG00000127947.16
ENSG00000135916.16	0.323424	ENSG00000231019.1
ENSG00000103275.21	0.323422	ENSG00000201229.1
ENSG00000134007.5	0.323421	ENSG00000163516.14
ENSG00000067955.15	0.32342	ENSG00000105726.17
ENSG00000140153.18	0.32342	ENSG00000175213.3
ENSG00000115233.12	0.323418	ENSG00000129317.15
ENSG00000130707.18	0.323417	ENSG00000147443.13
ENSG00000165507.9	0.323417	ENSG00000166862.7
ENSG00000147889.18	0.323415	ENSG00000233786.1
ENSG00000079435.10	0.323414	ENSG00000172771.12
ENSG00000005302.19	0.323413	ENSG00000100359.21
ENSG00000106244.13	0.323411	ENSG00000163590.14
ENSG00000237373.1	0.323409	ENSG00000251580.3
ENSG00000103061.13	0.323408	ENSG00000176476.9
ENSG00000188895.12	0.323406	ENSG00000199627.1
ENSG00000070501.12	0.323406	ENSG00000272391.6
ENSG00000125676.20	0.323404	ENSG00000186952.15
ENSG00000092108.22	0.323403	ENSG00000130511.16
ENSG00000145335.17	0.323401	ENSG00000171103.11
ENSG00000164327.13	0.323401	ENSG00000240767.3
ENSG00000115750.17	0.323399	ENSG00000119231.11
ENSG00000108960.9	0.323399	ENSG00000142655.13
ENSG00000174371.17	0.323399	ENSG00000196301.3
ENSG00000206596.1	0.323399	ENSG00000241868.3
ENSG00000159377.11	0.323398	ENSG00000196505.11
ENSG00000197150.13	0.323395	ENSG00000226091.7
ENSG00000147687.19	0.323395	ENSG00000227028.6
ENSG00000187730.9	0.323393	ENSG00000283597.3
ENSG00000127720.8	0.323392	ENSG00000187601.5
ENSG00000061987.16	0.323391	ENSG00000121577.14
ENSG00000116761.12	0.323391	ENSG00000151023.17
ENSG00000201998.1	0.323389	ENSG00000279078.1
ENSG00000086730.17	0.323387	ENSG00000105355.9
ENSG00000226091.7	0.323387	ENSG00000253554.7
ENSG00000233594.2	0.323387	ENSG00000259448.3
ENSG00000145217.14	0.323384	ENSG00000163069.13
ENSG00000163644.15	0.323384	ENSG00000164024.12
ENSG00000212125.2	0.323384	ENSG00000213842.2
ENSG00000108064.11	0.323381	ENSG00000136535.15
ENSG00000100564.9	0.323381	ENSG00000252908.1
ENSG00000109667.12	0.32338	ENSG00000141424.13
ENSG00000127989.14	0.323379	ENSG00000131470.15
ENSG00000068394.11	0.323378	ENSG00000108984.15
ENSG00000120832.10	0.323377	ENSG00000122359.18
ENSG00000196505.11	0.323377	ENSG00000278416.1
ENSG00000115825.11	0.323376	ENSG00000143190.23
ENSG00000166562.9	0.323376	ENSG00000186193.9
ENSG00000140386.13	0.323375	ENSG00000144136.11
ENSG00000162927.14	0.323375	ENSG00000223138.1
ENSG00000211935.3	0.323375	ENSG00000256902.1
ENSG00000104517.13	0.323372	ENSG00000111186.13
ENSG00000103061.13	0.323371	ENSG00000185031.6
ENSG00000103534.17	0.32337	ENSG00000207067.1
ENSG00000243101.1	0.32337	ENSG00000244363.3
ENSG00000119242.9	0.323369	ENSG00000134109.11
ENSG00000187889.13	0.323369	ENSG00000256061.7
ENSG00000166997.8	0.323369	ENSG00000258978.1
ENSG00000110002.16	0.323368	ENSG00000198382.9
ENSG00000142615.8	0.323368	ENSG00000213203.3
ENSG00000197591.3	0.323368	ENSG00000251580.3
ENSG00000160973.8	0.323368	ENSG00000260902.1
ENSG00000225328.2	0.323367	ENSG00000260231.2
ENSG00000067369.14	0.323366	ENSG00000222898.1
ENSG00000068976.14	0.323365	ENSG00000207821.1
ENSG00000103550.14	0.323364	ENSG00000182224.12
ENSG00000139174.12	0.323362	ENSG00000174007.9
ENSG00000131080.15	0.323361	ENSG00000197595.4
ENSG00000188779.12	0.32336	ENSG00000260428.3
ENSG00000101350.8	0.323359	ENSG00000121454.6
ENSG00000083642.19	0.323359	ENSG00000232882.1
ENSG00000141570.11	0.323357	ENSG00000156162.16
ENSG00000142178.9	0.323357	ENSG00000180900.20
ENSG00000129596.5	0.323356	ENSG00000273265.1
ENSG00000123933.17	0.323355	ENSG00000125817.8
ENSG00000188895.12	0.323355	ENSG00000266308.2
ENSG00000008513.16	0.323354	ENSG00000113532.13
ENSG00000085274.16	0.323353	ENSG00000183580.10
ENSG00000125386.16	0.323353	ENSG00000186526.13
ENSG00000140905.11	0.323352	ENSG00000176635.18
ENSG00000171843.17	0.323351	ENSG00000196943.14
ENSG00000160013.9	0.323351	ENSG00000229473.2
ENSG00000107518.18	0.32335	ENSG00000135916.16
ENSG00000230109.1	0.323349	ENSG00000242802.9
ENSG00000127993.16	0.323346	ENSG00000135241.17
ENSG00000196531.14	0.323346	ENSG00000282508.2
ENSG00000183763.9	0.323345	ENSG00000229980.5
ENSG00000130816.17	0.323345	ENSG00000253310.1
ENSG00000141441.16	0.323345	ENSG00000260726.2
ENSG00000066855.16	0.323342	ENSG00000151623.15
ENSG00000166024.14	0.323341	ENSG00000269352.1
ENSG00000010932.17	0.323341	ENSG00000270325.1
ENSG00000196684.12	0.32334	ENSG00000251032.1
ENSG00000127989.14	0.323339	ENSG00000137841.12
ENSG00000132432.14	0.323338	ENSG00000144791.10
ENSG00000131263.13	0.323338	ENSG00000163162.9
ENSG00000172757.13	0.323337	ENSG00000254598.3
ENSG00000133028.12	0.323334	ENSG00000170296.10
ENSG00000187514.17	0.323334	ENSG00000265871.1
ENSG00000069943.10	0.323333	ENSG00000134853.12
ENSG00000135378.4	0.323332	ENSG00000175115.13
ENSG00000176903.5	0.323331	ENSG00000185808.14
ENSG00000135476.12	0.32333	ENSG00000213194.3
ENSG00000230076.1	0.323328	ENSG00000262959.2
ENSG00000177954.14	0.323327	ENSG00000207468.1
ENSG00000011422.12	0.323325	ENSG00000126067.12
ENSG00000124813.23	0.323325	ENSG00000202400.1
ENSG00000038945.15	0.323323	ENSG00000159377.11
ENSG00000139579.13	0.323323	ENSG00000196943.14
ENSG00000111011.18	0.323322	ENSG00000166562.9
ENSG00000211892.4	0.323322	ENSG00000237637.1
ENSG00000168036.18	0.323321	ENSG00000179913.11
ENSG00000067369.14	0.32332	ENSG00000163138.19
ENSG00000069345.12	0.32332	ENSG00000175354.20
ENSG00000141985.9	0.32332	ENSG00000197019.5
ENSG00000175376.9	0.323316	ENSG00000259577.2
ENSG00000135250.17	0.323315	ENSG00000163116.10
ENSG00000116685.16	0.323314	ENSG00000148925.11
ENSG00000099203.7	0.323314	ENSG00000201457.1
ENSG00000130511.16	0.323313	ENSG00000143751.10
ENSG00000152422.16	0.323313	ENSG00000198373.13
ENSG00000100129.18	0.323312	ENSG00000135900.4
ENSG00000115942.9	0.323312	ENSG00000222724.1
ENSG00000159210.10	0.323311	ENSG00000222345.1
ENSG00000207524.1	0.32331	ENSG00000263882.2
ENSG00000166974.13	0.323309	ENSG00000204304.12
ENSG00000167617.3	0.323308	ENSG00000213337.9
ENSG00000198730.9	0.323308	ENSG00000266992.1
ENSG00000151651.16	0.323306	ENSG00000167536.14
ENSG00000143387.14	0.323306	ENSG00000173486.14
ENSG00000132561.14	0.323306	ENSG00000229623.1
ENSG00000129596.5	0.323302	ENSG00000133937.5
ENSG00000156650.14	0.323302	ENSG00000179387.10
ENSG00000069943.10	0.323301	ENSG00000127720.8
ENSG00000229676.3	0.323301	ENSG00000254635.6
ENSG00000142507.10	0.3233	ENSG00000163162.9
ENSG00000103061.13	0.323299	ENSG00000111371.16
ENSG00000007202.15	0.323299	ENSG00000179715.13
ENSG00000206596.1	0.323298	ENSG00000252452.1
ENSG00000161267.12	0.323297	ENSG00000260220.7
ENSG00000049449.10	0.323296	ENSG00000173436.15
ENSG00000144597.14	0.323294	ENSG00000161082.13
ENSG00000037241.7	0.323293	ENSG00000082996.20
ENSG00000061987.16	0.323293	ENSG00000126067.12
ENSG00000130529.16	0.323293	ENSG00000170855.4
ENSG00000137941.17	0.323293	ENSG00000188229.6
ENSG00000074356.17	0.323292	ENSG00000146918.20
ENSG00000154589.7	0.323292	ENSG00000168297.16
ENSG00000223803.1	0.323292	ENSG00000228828.1
ENSG00000124226.11	0.32329	ENSG00000202358.1
ENSG00000212493.1	0.32329	ENSG00000253352.10
ENSG00000127364.4	0.323289	ENSG00000173991.6
ENSG00000176014.13	0.323289	ENSG00000234617.2
ENSG00000214535.3	0.323286	ENSG00000234618.1
ENSG00000142507.10	0.323286	ENSG00000278416.1
ENSG00000164050.13	0.323285	ENSG00000204469.13
ENSG00000113558.19	0.323284	ENSG00000126249.8
ENSG00000102178.13	0.323284	ENSG00000201457.1
ENSG00000174371.17	0.323283	ENSG00000250492.1
ENSG00000011566.15	0.323282	ENSG00000151093.8
ENSG00000168958.20	0.323282	ENSG00000182979.18
ENSG00000165548.11	0.323282	ENSG00000197355.11
ENSG00000102030.16	0.32328	ENSG00000222724.1
ENSG00000139218.18	0.323279	ENSG00000188779.12
ENSG00000021776.11	0.323279	ENSG00000262246.6
ENSG00000068489.13	0.323278	ENSG00000125817.8
ENSG00000091436.17	0.323278	ENSG00000221264.1
ENSG00000089280.19	0.323278	ENSG00000248216.1
ENSG00000122359.18	0.323277	ENSG00000139405.16
ENSG00000089220.5	0.323277	ENSG00000222724.1
ENSG00000137770.14	0.323276	ENSG00000273265.1
ENSG00000135749.19	0.323275	ENSG00000170485.17
ENSG00000104689.10	0.323274	ENSG00000121895.8
ENSG00000171311.13	0.323273	ENSG00000211594.2
ENSG00000068976.14	0.32327	ENSG00000155099.8
ENSG00000035115.22	0.323269	ENSG00000122696.14
ENSG00000124535.16	0.323267	ENSG00000196378.13
ENSG00000163138.19	0.323267	ENSG00000214975.4
ENSG00000186889.10	0.323263	ENSG00000234617.2
ENSG00000118680.14	0.323262	ENSG00000231177.4
ENSG00000071994.11	0.323261	ENSG00000166928.11
ENSG00000100129.18	0.323261	ENSG00000198901.14
ENSG00000221520.1	0.323261	ENSG00000254598.3
ENSG00000028839.10	0.32326	ENSG00000103042.9
ENSG00000115380.20	0.32326	ENSG00000214360.5
ENSG00000110060.9	0.323259	ENSG00000185189.18
ENSG00000135218.19	0.323258	ENSG00000196776.17
ENSG00000131373.15	0.323258	ENSG00000249662.6
ENSG00000100764.14	0.323256	ENSG00000198642.7
ENSG00000001460.18	0.323255	ENSG00000112701.18
ENSG00000003249.15	0.323253	ENSG00000261557.1
ENSG00000133048.13	0.323251	ENSG00000211900.2
ENSG00000112335.15	0.32325	ENSG00000132275.11
ENSG00000110218.9	0.32325	ENSG00000206596.1
ENSG00000214975.4	0.32325	ENSG00000240589.3
ENSG00000166595.12	0.323248	ENSG00000250492.1
ENSG00000165948.11	0.323247	ENSG00000171105.14
ENSG00000080819.9	0.323247	ENSG00000196814.15
ENSG00000070404.10	0.323247	ENSG00000230847.4
ENSG00000119705.10	0.323246	ENSG00000139146.14
ENSG00000066813.14	0.323246	ENSG00000162188.6
ENSG00000168995.13	0.323246	ENSG00000252010.1
ENSG00000140905.11	0.323243	ENSG00000261210.8
ENSG00000007168.14	0.32324	ENSG00000131791.8
ENSG00000077254.14	0.32324	ENSG00000162607.13
ENSG00000119729.12	0.32324	ENSG00000241973.11
ENSG00000085231.14	0.323238	ENSG00000234545.8
ENSG00000005302.19	0.323237	ENSG00000021355.13
ENSG00000052802.13	0.323237	ENSG00000166928.11
ENSG00000116141.17	0.323236	ENSG00000157087.20
ENSG00000111011.18	0.323236	ENSG00000168566.13
ENSG00000108405.4	0.323236	ENSG00000170471.15
ENSG00000008382.16	0.323235	ENSG00000174791.11
ENSG00000239419.3	0.323234	ENSG00000254093.9
ENSG00000235690.2	0.323234	ENSG00000283379.1
ENSG00000131791.8	0.323232	ENSG00000152082.15
ENSG00000135919.14	0.323231	ENSG00000197496.6
ENSG00000119878.6	0.32323	ENSG00000156650.14
ENSG00000123353.10	0.32323	ENSG00000260032.2
ENSG00000154359.13	0.323228	ENSG00000204619.8
ENSG00000224418.1	0.323226	ENSG00000254911.3
ENSG00000085274.16	0.323225	ENSG00000241217.3
ENSG00000128692.8	0.323224	ENSG00000154040.21
ENSG00000139269.3	0.323223	ENSG00000140259.7
ENSG00000166439.6	0.323222	ENSG00000204380.4
ENSG00000143156.14	0.323221	ENSG00000176903.5
ENSG00000144028.15	0.32322	ENSG00000212452.1
ENSG00000144445.17	0.32322	ENSG00000231154.1
ENSG00000100823.12	0.323217	ENSG00000130810.20
ENSG00000175886.10	0.323217	ENSG00000212802.4
ENSG00000168676.11	0.323216	ENSG00000198576.4
ENSG00000085721.13	0.323214	ENSG00000163191.6
ENSG00000131669.10	0.323214	ENSG00000198945.8
ENSG00000104413.18	0.323213	ENSG00000120071.15
ENSG00000235885.8	0.323212	ENSG00000269119.1
ENSG00000103429.11	0.323211	ENSG00000156345.18
ENSG00000050130.18	0.323209	ENSG00000203857.10
ENSG00000204304.12	0.323209	ENSG00000222724.1
ENSG00000158006.14	0.323208	ENSG00000229473.2
ENSG00000068438.15	0.323207	ENSG00000123933.17
ENSG00000108984.15	0.323207	ENSG00000127328.22
ENSG00000148840.11	0.323207	ENSG00000150477.15
ENSG00000067365.15	0.323207	ENSG00000225484.7
ENSG00000157184.7	0.323206	ENSG00000264931.1
ENSG00000105963.15	0.323205	ENSG00000198881.10
ENSG00000201183.1	0.323205	ENSG00000224858.5
ENSG00000145779.8	0.323203	ENSG00000160055.20
ENSG00000102098.19	0.323202	ENSG00000163069.13
ENSG00000108474.17	0.323202	ENSG00000164620.9
ENSG00000069345.12	0.323201	ENSG00000172732.12
ENSG00000181444.13	0.3232	ENSG00000204859.13
ENSG00000005302.19	0.3232	ENSG00000248643.5
ENSG00000007168.14	0.323199	ENSG00000185115.6
ENSG00000132275.11	0.323198	ENSG00000188643.11
ENSG00000101182.15	0.323198	ENSG00000263740.2
ENSG00000100823.12	0.323197	ENSG00000107951.15
ENSG00000120071.15	0.323197	ENSG00000159479.17
ENSG00000171202.7	0.323197	ENSG00000182552.15
ENSG00000150776.18	0.323195	ENSG00000160886.13
ENSG00000128928.10	0.323195	ENSG00000230539.1
ENSG00000039560.14	0.323193	ENSG00000151093.8
ENSG00000140259.7	0.323192	ENSG00000173137.12
ENSG00000168495.13	0.323192	ENSG00000201564.1
ENSG00000102313.9	0.323192	ENSG00000225579.2
ENSG00000130522.6	0.323191	ENSG00000178425.14
ENSG00000112200.17	0.323191	ENSG00000198783.6
ENSG00000103995.14	0.32319	ENSG00000139174.12
ENSG00000143751.10	0.32319	ENSG00000179041.4
ENSG00000140993.11	0.323189	ENSG00000169740.14
ENSG00000106993.12	0.323186	ENSG00000197312.12
ENSG00000182224.12	0.323183	ENSG00000214078.13
ENSG00000131931.8	0.323182	ENSG00000253919.1
ENSG00000166974.13	0.323181	ENSG00000188895.12
ENSG00000005022.6	0.32318	ENSG00000185518.12
ENSG00000126903.16	0.32318	ENSG00000231795.1
ENSG00000070404.10	0.323179	ENSG00000116016.14
ENSG00000011295.16	0.323177	ENSG00000127589.4
ENSG00000143633.13	0.323177	ENSG00000231768.2
ENSG00000155876.6	0.323177	ENSG00000237827.1
ENSG00000103111.15	0.323175	ENSG00000114125.14
ENSG00000165548.11	0.323172	ENSG00000168884.15
ENSG00000111481.10	0.323172	ENSG00000262246.6
ENSG00000091436.17	0.323172	ENSG00000278196.3
ENSG00000241217.3	0.323171	ENSG00000249485.1
ENSG00000126249.8	0.32317	ENSG00000234771.3
ENSG00000151881.15	0.323169	ENSG00000243175.1
ENSG00000104998.4	0.323168	ENSG00000235690.2
ENSG00000104611.12	0.323167	ENSG00000169359.16
ENSG00000141504.12	0.323166	ENSG00000169439.12
ENSG00000170260.9	0.323166	ENSG00000203326.12
ENSG00000207493.1	0.323165	ENSG00000259120.3
ENSG00000148450.13	0.323163	ENSG00000169299.14
ENSG00000170860.4	0.323163	ENSG00000223086.1
ENSG00000020633.19	0.323161	ENSG00000198034.11
ENSG00000076662.10	0.323158	ENSG00000188649.15
ENSG00000135953.11	0.323157	ENSG00000152082.15
ENSG00000116685.16	0.323157	ENSG00000229122.1
ENSG00000206603.1	0.323155	ENSG00000260220.7
ENSG00000120709.11	0.323154	ENSG00000137770.14
ENSG00000182552.15	0.323154	ENSG00000232385.2
ENSG00000167711.14	0.323154	ENSG00000266173.7
ENSG00000255291.2	0.323153	ENSG00000256937.1
ENSG00000198574.6	0.323152	ENSG00000230457.3
ENSG00000119929.13	0.32315	ENSG00000127993.16
ENSG00000111642.16	0.323149	ENSG00000133048.13
ENSG00000114648.12	0.323149	ENSG00000135074.16
ENSG00000120709.11	0.323148	ENSG00000184809.13
ENSG00000123143.13	0.323148	ENSG00000253559.1
ENSG00000075292.19	0.323145	ENSG00000164066.13
ENSG00000112697.17	0.323143	ENSG00000185561.10
ENSG00000249662.6	0.323143	ENSG00000283122.1
ENSG00000154589.7	0.32314	ENSG00000164976.9
ENSG00000151834.16	0.32314	ENSG00000196301.3
ENSG00000091127.14	0.323139	ENSG00000162927.14
ENSG00000241244.1	0.323138	ENSG00000264931.1
ENSG00000127328.22	0.323137	ENSG00000169612.4
ENSG00000008128.23	0.323137	ENSG00000238212.3
ENSG00000110844.14	0.323134	ENSG00000163590.14
ENSG00000207789.1	0.323132	ENSG00000260737.6
ENSG00000169189.17	0.323131	ENSG00000182405.6
ENSG00000114019.15	0.323131	ENSG00000234984.1
ENSG00000103534.17	0.32313	ENSG00000167637.18
ENSG00000168795.5	0.32313	ENSG00000181472.5
ENSG00000105171.10	0.323128	ENSG00000139197.11
ENSG00000130522.6	0.323128	ENSG00000166049.11
ENSG00000011566.15	0.323127	ENSG00000132326.12
ENSG00000095574.12	0.323127	ENSG00000139269.3
ENSG00000149573.9	0.323127	ENSG00000170854.18
ENSG00000007541.17	0.323125	ENSG00000105085.11
ENSG00000108947.5	0.323124	ENSG00000258120.2
ENSG00000260423.2	0.323123	ENSG00000270325.1
ENSG00000215548.2	0.323121	ENSG00000280208.1
ENSG00000175806.15	0.32312	ENSG00000188389.11
ENSG00000069509.6	0.323119	ENSG00000108592.17
ENSG00000168172.9	0.323119	ENSG00000198189.11
ENSG00000198464.14	0.323117	ENSG00000203326.12
ENSG00000139613.12	0.323117	ENSG00000204104.12
ENSG00000068120.15	0.323117	ENSG00000255075.1
ENSG00000085563.15	0.323116	ENSG00000103381.12
ENSG00000088538.13	0.323116	ENSG00000203876.10
ENSG00000170214.5	0.323115	ENSG00000269119.1
ENSG00000130147.16	0.323114	ENSG00000198964.14
ENSG00000118007.13	0.323112	ENSG00000187742.15
ENSG00000178761.15	0.323112	ENSG00000205611.5
ENSG00000110025.13	0.323112	ENSG00000208772.1
ENSG00000229417.1	0.323112	ENSG00000256193.6
ENSG00000180979.10	0.323111	ENSG00000225630.1
ENSG00000170296.10	0.32311	ENSG00000234851.4
ENSG00000104313.20	0.32311	ENSG00000249212.1
ENSG00000106025.9	0.323108	ENSG00000137941.17
ENSG00000172382.10	0.323107	ENSG00000213516.10
ENSG00000152683.14	0.323104	ENSG00000167985.7
ENSG00000172985.11	0.323104	ENSG00000181523.13
ENSG00000100722.20	0.323103	ENSG00000101246.20
ENSG00000167608.12	0.323102	ENSG00000186468.13
ENSG00000157184.7	0.323102	ENSG00000235690.2
ENSG00000105649.10	0.323101	ENSG00000169189.17
ENSG00000100028.12	0.323101	ENSG00000212296.1
ENSG00000143126.8	0.323101	ENSG00000255291.2
ENSG00000129465.16	0.3231	ENSG00000169189.17
ENSG00000091436.17	0.3231	ENSG00000177675.9
ENSG00000115514.12	0.323099	ENSG00000265145.1
ENSG00000163875.16	0.323099	ENSG00000265871.1
ENSG00000139579.13	0.323098	ENSG00000177600.9
ENSG00000007944.15	0.323098	ENSG00000248643.5
ENSG00000171202.7	0.323096	ENSG00000197956.10
ENSG00000213194.3	0.323095	ENSG00000242580.1
ENSG00000111186.13	0.323093	ENSG00000196437.12
ENSG00000163631.17	0.323093	ENSG00000213130.3
ENSG00000100129.18	0.32309	ENSG00000235001.3
ENSG00000114854.8	0.32309	ENSG00000249662.6
ENSG00000222345.1	0.323088	ENSG00000246985.8
ENSG00000249485.1	0.323087	ENSG00000265753.2
ENSG00000103995.14	0.323086	ENSG00000144567.11
ENSG00000115524.17	0.323084	ENSG00000173272.16
ENSG00000100473.18	0.323084	ENSG00000227911.3
ENSG00000103995.14	0.323084	ENSG00000282508.2
ENSG00000108639.8	0.323083	ENSG00000122335.17
ENSG00000118197.14	0.323082	ENSG00000165819.12
ENSG00000103832.10	0.323081	ENSG00000254271.1
ENSG00000143390.18	0.323079	ENSG00000155846.17
ENSG00000164307.13	0.323079	ENSG00000196301.3
ENSG00000212493.1	0.323079	ENSG00000263266.2
ENSG00000148842.18	0.323079	ENSG00000263831.1
ENSG00000166192.15	0.323075	ENSG00000198911.12
ENSG00000119681.12	0.323075	ENSG00000241945.8
ENSG00000128591.16	0.323075	ENSG00000258120.2
ENSG00000214691.9	0.323075	ENSG00000266751.1
ENSG00000131188.12	0.323074	ENSG00000266019.1
ENSG00000102226.10	0.323073	ENSG00000196150.14
ENSG00000181092.10	0.323073	ENSG00000215548.2
ENSG00000176623.12	0.323072	ENSG00000225973.4
ENSG00000085491.17	0.323071	ENSG00000141258.13
ENSG00000025293.17	0.323071	ENSG00000142507.10
ENSG00000163104.18	0.323071	ENSG00000225791.7
ENSG00000213553.4	0.32307	ENSG00000270379.6
ENSG00000100296.14	0.323068	ENSG00000214194.9
ENSG00000013288.9	0.323066	ENSG00000204469.13
ENSG00000119314.16	0.323064	ENSG00000139405.16
ENSG00000115204.15	0.323064	ENSG00000213513.3
ENSG00000151164.19	0.323063	ENSG00000198964.14
ENSG00000197632.9	0.323061	ENSG00000254521.7
ENSG00000131437.16	0.32306	ENSG00000132432.14
ENSG00000175344.19	0.323058	ENSG00000179262.10
ENSG00000112697.17	0.323057	ENSG00000163154.6
ENSG00000120709.11	0.323057	ENSG00000164574.16
ENSG00000154240.17	0.323055	ENSG00000242247.11
ENSG00000105325.15	0.323054	ENSG00000186197.15
ENSG00000106244.13	0.323053	ENSG00000185813.11
ENSG00000061936.10	0.323053	ENSG00000250853.1
ENSG00000132330.18	0.323051	ENSG00000224418.1
ENSG00000141293.16	0.323049	ENSG00000171984.15
ENSG00000165782.11	0.323049	ENSG00000225778.5
ENSG00000119715.15	0.323048	ENSG00000139269.3
ENSG00000148156.8	0.323048	ENSG00000163947.12
ENSG00000115266.12	0.323046	ENSG00000262246.6
ENSG00000127362.2	0.323045	ENSG00000227028.6
ENSG00000224237.1	0.323042	ENSG00000257906.3
ENSG00000125731.13	0.323039	ENSG00000135040.16
ENSG00000121406.9	0.323039	ENSG00000137207.12
ENSG00000103061.13	0.323035	ENSG00000119231.11
ENSG00000052802.13	0.323035	ENSG00000139405.16
ENSG00000110148.10	0.323034	ENSG00000124882.4
ENSG00000164985.15	0.323033	ENSG00000172167.8
ENSG00000106868.17	0.323032	ENSG00000141298.19
ENSG00000108510.10	0.323031	ENSG00000199872.1
ENSG00000172939.9	0.323031	ENSG00000240589.3
ENSG00000103042.9	0.32303	ENSG00000154839.10
ENSG00000007168.14	0.323028	ENSG00000197879.17
ENSG00000100311.17	0.323027	ENSG00000142552.8
ENSG00000106333.13	0.323027	ENSG00000172819.17
ENSG00000100372.15	0.323027	ENSG00000197847.12
ENSG00000173208.4	0.323026	ENSG00000175906.5
ENSG00000106025.9	0.323026	ENSG00000211829.9
ENSG00000138135.7	0.323025	ENSG00000145819.18
ENSG00000138185.20	0.323025	ENSG00000235397.1
ENSG00000088205.13	0.323022	ENSG00000175806.15
ENSG00000230225.1	0.323021	ENSG00000231795.1
ENSG00000029364.12	0.323021	ENSG00000258640.3
ENSG00000085274.16	0.323019	ENSG00000164327.13
ENSG00000123268.9	0.323019	ENSG00000174721.10
ENSG00000135678.12	0.323019	ENSG00000231019.1
ENSG00000014824.14	0.323017	ENSG00000132432.14
ENSG00000103995.14	0.323017	ENSG00000142507.10
ENSG00000083168.11	0.323017	ENSG00000143156.14
ENSG00000085274.16	0.323016	ENSG00000173933.21
ENSG00000105793.16	0.323015	ENSG00000141446.11
ENSG00000256193.6	0.323014	ENSG00000274070.2
ENSG00000172172.8	0.323013	ENSG00000238113.7
ENSG00000004809.14	0.323011	ENSG00000116704.8
ENSG00000127989.14	0.323009	ENSG00000152784.16
ENSG00000107951.15	0.323008	ENSG00000123349.15
ENSG00000149929.16	0.323008	ENSG00000183484.12
ENSG00000199872.1	0.323005	ENSG00000206596.1
ENSG00000214194.9	0.323005	ENSG00000225791.7
ENSG00000054277.14	0.323003	ENSG00000178802.18
ENSG00000114450.11	0.323002	ENSG00000137760.15
ENSG00000135164.19	0.323002	ENSG00000225098.1
ENSG00000134594.5	0.323001	ENSG00000163558.13
ENSG00000063127.16	0.323	ENSG00000104205.16
ENSG00000169750.9	0.322998	ENSG00000217767.2
ENSG00000154309.9	0.322996	ENSG00000168710.18
ENSG00000185031.6	0.322996	ENSG00000197632.9
ENSG00000143319.17	0.322995	ENSG00000154589.7
ENSG00000138802.11	0.322995	ENSG00000197632.9
ENSG00000143633.13	0.322991	ENSG00000179593.16
ENSG00000000457.14	0.32299	ENSG00000116266.11
ENSG00000074356.17	0.322989	ENSG00000129244.9
ENSG00000142207.7	0.322989	ENSG00000154310.17
ENSG00000138769.11	0.322989	ENSG00000205611.5
ENSG00000075213.11	0.322989	ENSG00000213064.10
ENSG00000089280.19	0.322987	ENSG00000147443.13
ENSG00000108639.8	0.322987	ENSG00000205572.10
ENSG00000110583.13	0.322986	ENSG00000132326.12
ENSG00000125676.20	0.322985	ENSG00000240366.1
ENSG00000196659.10	0.322984	ENSG00000201302.1
ENSG00000169689.15	0.322984	ENSG00000214078.13
ENSG00000139626.16	0.322983	ENSG00000238098.9
ENSG00000123342.16	0.322981	ENSG00000165782.11
ENSG00000100311.17	0.322981	ENSG00000174500.13
ENSG00000112357.14	0.32298	ENSG00000167705.12
ENSG00000198034.11	0.32298	ENSG00000244363.3
ENSG00000213194.3	0.32298	ENSG00000261620.1
ENSG00000223203.1	0.32298	ENSG00000265123.2
ENSG00000088448.14	0.322979	ENSG00000224289.1
ENSG00000172771.12	0.322978	ENSG00000225579.2
ENSG00000152683.14	0.322978	ENSG00000256019.1
ENSG00000168748.14	0.322977	ENSG00000231638.1
ENSG00000011295.16	0.322976	ENSG00000171103.11
ENSG00000070501.12	0.322975	ENSG00000083635.8
ENSG00000161057.13	0.322974	ENSG00000237849.1
ENSG00000003756.17	0.322973	ENSG00000198723.11
ENSG00000117155.17	0.322971	ENSG00000252010.1
ENSG00000067066.17	0.32297	ENSG00000143546.10
ENSG00000123342.16	0.322969	ENSG00000131238.18
ENSG00000088205.13	0.322967	ENSG00000204482.11
ENSG00000161082.13	0.322967	ENSG00000226272.5
ENSG00000108774.15	0.322964	ENSG00000167705.12
ENSG00000141985.9	0.322961	ENSG00000183199.6
ENSG00000105355.9	0.322961	ENSG00000241217.3
ENSG00000110315.7	0.322958	ENSG00000241217.3
ENSG00000138069.18	0.322957	ENSG00000164815.11
ENSG00000109184.15	0.322957	ENSG00000226985.7
ENSG00000057704.13	0.322956	ENSG00000152154.11
ENSG00000175274.19	0.322955	ENSG00000198382.9
ENSG00000154359.13	0.322954	ENSG00000174007.9
ENSG00000144567.11	0.322951	ENSG00000148908.15
ENSG00000163291.14	0.322951	ENSG00000197045.13
ENSG00000162928.9	0.322951	ENSG00000207508.1
ENSG00000091436.17	0.322949	ENSG00000136147.18
ENSG00000150779.12	0.322949	ENSG00000164362.21
ENSG00000136457.10	0.322949	ENSG00000176390.12
ENSG00000110344.10	0.322948	ENSG00000144357.18
ENSG00000184374.3	0.322948	ENSG00000233973.7
ENSG00000101400.6	0.322947	ENSG00000112742.10
ENSG00000106479.11	0.322947	ENSG00000166716.10
ENSG00000131591.18	0.322945	ENSG00000225579.2
ENSG00000172809.13	0.322945	ENSG00000262959.2
ENSG00000105221.18	0.322942	ENSG00000198547.10
ENSG00000203876.10	0.322942	ENSG00000263831.1
ENSG00000085563.15	0.322941	ENSG00000122254.7
ENSG00000124207.17	0.322941	ENSG00000143196.5
ENSG00000160284.15	0.322941	ENSG00000212283.1
ENSG00000137076.21	0.32294	ENSG00000171202.7
ENSG00000134569.10	0.32294	ENSG00000283558.1
ENSG00000135452.10	0.322939	ENSG00000169490.17
ENSG00000213145.10	0.322939	ENSG00000255003.1
ENSG00000162946.23	0.322938	ENSG00000168010.11
ENSG00000204469.13	0.322938	ENSG00000226801.2
ENSG00000070444.15	0.322937	ENSG00000222724.1
ENSG00000213064.10	0.322937	ENSG00000280466.1
ENSG00000171953.16	0.322936	ENSG00000260420.3
ENSG00000124731.13	0.322934	ENSG00000131652.14
ENSG00000134853.12	0.322934	ENSG00000141391.14
ENSG00000143633.13	0.322934	ENSG00000198585.12
ENSG00000214279.13	0.322934	ENSG00000268471.6
ENSG00000075413.19	0.322932	ENSG00000123933.17
ENSG00000131732.12	0.322931	ENSG00000166526.18
ENSG00000152749.8	0.322928	ENSG00000222030.1
ENSG00000130707.18	0.322927	ENSG00000168096.15
ENSG00000169857.9	0.322927	ENSG00000224237.1
ENSG00000134287.10	0.322926	ENSG00000215032.2
ENSG00000165185.15	0.322926	ENSG00000224367.6
ENSG00000018189.13	0.322926	ENSG00000240342.3
ENSG00000071994.11	0.322924	ENSG00000131196.18
ENSG00000083750.13	0.322921	ENSG00000167608.12
ENSG00000111684.11	0.32292	ENSG00000206702.1
ENSG00000230184.1	0.322918	ENSG00000265185.6
ENSG00000204619.8	0.322917	ENSG00000263593.1
ENSG00000124535.16	0.322916	ENSG00000181472.5
ENSG00000062598.18	0.322915	ENSG00000116353.16
ENSG00000173208.4	0.322915	ENSG00000175505.11
ENSG00000100311.17	0.322915	ENSG00000181852.18
ENSG00000198034.11	0.322915	ENSG00000200087.1
ENSG00000149743.14	0.322912	ENSG00000206634.1
ENSG00000139926.16	0.322912	ENSG00000263740.2
ENSG00000101654.18	0.322911	ENSG00000207524.1
ENSG00000164136.17	0.32291	ENSG00000246016.2
ENSG00000141699.11	0.322909	ENSG00000164088.18
ENSG00000095574.12	0.322908	ENSG00000248555.7
ENSG00000103269.14	0.322905	ENSG00000207524.1
ENSG00000211896.7	0.322905	ENSG00000233426.3
ENSG00000164976.9	0.322904	ENSG00000175309.15
ENSG00000103126.15	0.322903	ENSG00000223935.3
ENSG00000164066.13	0.322902	ENSG00000226367.6
ENSG00000188011.5	0.322902	ENSG00000254985.1
ENSG00000157087.20	0.3229	ENSG00000196668.4
ENSG00000151468.11	0.322899	ENSG00000189283.10
ENSG00000129465.16	0.322898	ENSG00000241587.3
ENSG00000115594.12	0.322895	ENSG00000134716.11
ENSG00000106483.12	0.322893	ENSG00000189091.13
ENSG00000103152.12	0.322892	ENSG00000111816.8
ENSG00000081721.12	0.322892	ENSG00000197557.7
ENSG00000162910.19	0.322891	ENSG00000180817.12
ENSG00000171056.8	0.322891	ENSG00000199436.1
ENSG00000115266.12	0.322889	ENSG00000136379.12
ENSG00000213693.4	0.322889	ENSG00000246859.3
ENSG00000090565.17	0.322888	ENSG00000162927.14
ENSG00000028839.10	0.322888	ENSG00000185222.10
ENSG00000058335.16	0.322884	ENSG00000124788.19
ENSG00000211611.2	0.322884	ENSG00000265112.1
ENSG00000110060.9	0.322884	ENSG00000277610.1
ENSG00000115526.11	0.322883	ENSG00000157542.11
ENSG00000120137.7	0.322882	ENSG00000120832.10
ENSG00000001617.12	0.322881	ENSG00000230679.1
ENSG00000110583.13	0.322878	ENSG00000129317.15
ENSG00000021776.11	0.322878	ENSG00000138769.11
ENSG00000231206.2	0.322878	ENSG00000237373.1
ENSG00000119862.13	0.322877	ENSG00000283597.3
ENSG00000201544.1	0.322876	ENSG00000265185.6
ENSG00000166272.18	0.322874	ENSG00000175348.11
ENSG00000138190.17	0.322872	ENSG00000160401.15
ENSG00000144452.15	0.322871	ENSG00000215441.3
ENSG00000136997.21	0.32287	ENSG00000172590.18
ENSG00000095015.6	0.322868	ENSG00000224445.3
ENSG00000224023.10	0.322867	ENSG00000242017.1
ENSG00000136940.14	0.322866	ENSG00000165113.13
ENSG00000197591.3	0.322866	ENSG00000283558.1
ENSG00000105171.10	0.322865	ENSG00000140718.21
ENSG00000162769.13	0.322865	ENSG00000254788.7
ENSG00000197892.13	0.322865	ENSG00000265942.2
ENSG00000178338.11	0.322864	ENSG00000219665.8
ENSG00000182795.13	0.322864	ENSG00000248555.7
ENSG00000167565.13	0.322863	ENSG00000205220.12
ENSG00000101916.12	0.322862	ENSG00000135452.10
ENSG00000183298.5	0.322862	ENSG00000265706.1
ENSG00000123143.13	0.322859	ENSG00000157326.19
ENSG00000164303.11	0.322859	ENSG00000174721.10
ENSG00000169957.10	0.322859	ENSG00000176014.13
ENSG00000125731.13	0.322859	ENSG00000196505.11
ENSG00000135046.14	0.322859	ENSG00000249212.1
ENSG00000100802.15	0.322858	ENSG00000142615.8
ENSG00000112294.14	0.322857	ENSG00000144597.14
ENSG00000156966.7	0.322857	ENSG00000168096.15
ENSG00000147274.14	0.322857	ENSG00000172732.12
ENSG00000100376.12	0.322856	ENSG00000139445.18
ENSG00000110321.19	0.322856	ENSG00000166862.7
ENSG00000168890.14	0.322856	ENSG00000185973.12
ENSG00000164040.18	0.322852	ENSG00000173456.5
ENSG00000088356.6	0.322852	ENSG00000271818.1
ENSG00000100422.14	0.322851	ENSG00000144746.7
ENSG00000113460.13	0.32285	ENSG00000116685.16
ENSG00000154040.21	0.32285	ENSG00000230109.1
ENSG00000168564.6	0.32285	ENSG00000233956.1
ENSG00000075213.11	0.322848	ENSG00000198574.6
ENSG00000105329.11	0.322846	ENSG00000172465.14
ENSG00000113119.13	0.322846	ENSG00000181847.12
ENSG00000121858.11	0.322845	ENSG00000137364.5
ENSG00000107959.17	0.322843	ENSG00000165782.11
ENSG00000099326.9	0.322839	ENSG00000140280.14
ENSG00000102313.9	0.322837	ENSG00000172172.8
ENSG00000178700.9	0.322837	ENSG00000183960.9
ENSG00000213809.9	0.322837	ENSG00000260423.2
ENSG00000085999.13	0.322836	ENSG00000282508.2
ENSG00000117148.8	0.322835	ENSG00000140279.13
ENSG00000123349.15	0.322835	ENSG00000197879.17
ENSG00000230022.1	0.322834	ENSG00000259236.1
ENSG00000244515.1	0.322833	ENSG00000273018.7
ENSG00000174358.16	0.322832	ENSG00000196950.14
ENSG00000156398.13	0.322831	ENSG00000169359.16
ENSG00000141098.13	0.322831	ENSG00000177628.16
ENSG00000062716.13	0.322831	ENSG00000241458.1
ENSG00000120071.15	0.322829	ENSG00000137757.11
ENSG00000120709.11	0.322827	ENSG00000122986.14
ENSG00000109184.15	0.322826	ENSG00000263831.1
ENSG00000115137.12	0.322824	ENSG00000253310.1
ENSG00000157326.19	0.322821	ENSG00000201793.1
ENSG00000156140.10	0.32282	ENSG00000162688.17
ENSG00000131236.18	0.322819	ENSG00000137310.12
ENSG00000110315.7	0.322819	ENSG00000186298.12
ENSG00000089876.12	0.322818	ENSG00000154473.18
ENSG00000126903.16	0.322817	ENSG00000183605.17
ENSG00000008324.12	0.322816	ENSG00000252835.1
ENSG00000139842.15	0.322815	ENSG00000147140.17
ENSG00000102743.15	0.322814	ENSG00000176476.9
ENSG00000237436.1	0.322814	ENSG00000254858.10
ENSG00000102030.16	0.322812	ENSG00000138246.17
ENSG00000214629.3	0.322812	ENSG00000235090.1
ENSG00000151229.13	0.322812	ENSG00000252010.1
ENSG00000158813.18	0.322809	ENSG00000214078.13
ENSG00000099326.9	0.322807	ENSG00000170854.18
ENSG00000260902.1	0.322807	ENSG00000262246.6
ENSG00000188859.7	0.322805	ENSG00000215544.6
ENSG00000125384.7	0.322803	ENSG00000177666.17
ENSG00000162928.9	0.322803	ENSG00000200974.1
ENSG00000139370.12	0.322801	ENSG00000151466.12
ENSG00000168818.10	0.322801	ENSG00000213064.10
ENSG00000138190.17	0.3228	ENSG00000179943.8
ENSG00000134760.6	0.3228	ENSG00000186998.16
ENSG00000231274.5	0.322798	ENSG00000252361.1
ENSG00000169762.17	0.322797	ENSG00000187742.15
ENSG00000232882.1	0.322797	ENSG00000237637.1
ENSG00000151229.13	0.322796	ENSG00000164609.10
ENSG00000026950.17	0.322796	ENSG00000197181.12
ENSG00000127989.14	0.322794	ENSG00000131437.16
ENSG00000168564.6	0.322792	ENSG00000260726.2
ENSG00000172465.14	0.322791	ENSG00000243964.1
ENSG00000099337.5	0.322789	ENSG00000125863.20
ENSG00000118596.12	0.322789	ENSG00000169439.12
ENSG00000141480.18	0.322789	ENSG00000186480.13
ENSG00000230457.3	0.322787	ENSG00000254911.3
ENSG00000172985.11	0.322786	ENSG00000173262.12
ENSG00000155846.17	0.322786	ENSG00000260032.2
ENSG00000001497.18	0.322785	ENSG00000103319.12
ENSG00000119314.16	0.322785	ENSG00000129255.16
ENSG00000110218.9	0.322783	ENSG00000164327.13
ENSG00000069482.7	0.322783	ENSG00000168918.14
ENSG00000124731.13	0.322782	ENSG00000182400.15
ENSG00000131016.17	0.32278	ENSG00000153283.13
ENSG00000070610.14	0.32278	ENSG00000213194.3
ENSG00000117036.12	0.322779	ENSG00000162063.13
ENSG00000076826.10	0.322778	ENSG00000229991.1
ENSG00000166595.12	0.322778	ENSG00000242802.9
ENSG00000135046.14	0.322777	ENSG00000135632.12
ENSG00000203876.10	0.322777	ENSG00000253658.6
ENSG00000163950.13	0.322776	ENSG00000170085.18
ENSG00000101162.4	0.322774	ENSG00000145335.17
ENSG00000105677.12	0.322774	ENSG00000174529.7
ENSG00000100429.18	0.322773	ENSG00000160318.6
ENSG00000140153.18	0.322772	ENSG00000142528.16
ENSG00000229122.1	0.322772	ENSG00000248685.6
ENSG00000131437.16	0.32277	ENSG00000197879.17
ENSG00000184719.12	0.322769	ENSG00000229623.1
ENSG00000147804.10	0.322768	ENSG00000174358.16
ENSG00000166845.15	0.322768	ENSG00000177374.13
ENSG00000058866.15	0.322768	ENSG00000203876.10
ENSG00000134287.10	0.322766	ENSG00000255003.1
ENSG00000110841.14	0.322765	ENSG00000239419.3
ENSG00000140993.11	0.322764	ENSG00000167302.11
ENSG00000176402.6	0.322764	ENSG00000198380.13
ENSG00000213516.10	0.322764	ENSG00000230457.3
ENSG00000099622.14	0.322763	ENSG00000168619.16
ENSG00000170571.12	0.322763	ENSG00000257727.6
ENSG00000225098.1	0.322763	ENSG00000258011.2
ENSG00000170881.5	0.322762	ENSG00000201793.1
ENSG00000064932.16	0.32276	ENSG00000170190.16
ENSG00000116761.12	0.322759	ENSG00000122741.16
ENSG00000182606.17	0.322759	ENSG00000198467.16
ENSG00000134853.12	0.322758	ENSG00000197885.11
ENSG00000131196.18	0.322758	ENSG00000204469.13
ENSG00000155111.15	0.322758	ENSG00000258390.2
ENSG00000225447.1	0.322758	ENSG00000281842.2
ENSG00000158411.11	0.322756	ENSG00000204469.13
ENSG00000165813.20	0.322755	ENSG00000197635.11
ENSG00000019186.10	0.322753	ENSG00000070729.14
ENSG00000103111.15	0.322753	ENSG00000163002.13
ENSG00000188419.14	0.322753	ENSG00000198049.7
ENSG00000117360.13	0.322753	ENSG00000201793.1
ENSG00000183605.17	0.322752	ENSG00000249784.1
ENSG00000199872.1	0.322752	ENSG00000252637.1
ENSG00000069345.12	0.32275	ENSG00000231274.5
ENSG00000106113.19	0.322749	ENSG00000198837.10
ENSG00000142230.13	0.322748	ENSG00000163993.7
ENSG00000144746.7	0.322748	ENSG00000213337.9
ENSG00000113100.10	0.322747	ENSG00000213194.3
ENSG00000118680.14	0.322745	ENSG00000126067.12
ENSG00000225138.8	0.322745	ENSG00000231304.2
ENSG00000086730.17	0.322743	ENSG00000132561.14
ENSG00000115942.9	0.322743	ENSG00000167705.12
ENSG00000100823.12	0.322743	ENSG00000169018.6
ENSG00000173272.16	0.322742	ENSG00000225697.13
ENSG00000139719.11	0.322742	ENSG00000250731.1
ENSG00000088992.18	0.32274	ENSG00000107140.16
ENSG00000101182.15	0.32274	ENSG00000182308.7
ENSG00000101182.15	0.322739	ENSG00000231795.1
ENSG00000176476.9	0.322739	ENSG00000250853.1
ENSG00000172466.16	0.322737	ENSG00000187815.10
ENSG00000172939.9	0.322736	ENSG00000204380.4
ENSG00000131238.18	0.322735	ENSG00000183691.6
ENSG00000161980.6	0.322735	ENSG00000187980.7
ENSG00000238286.1	0.322735	ENSG00000240489.1
ENSG00000147274.14	0.322734	ENSG00000200974.1
ENSG00000198380.13	0.322733	ENSG00000226985.7
ENSG00000170634.13	0.322733	ENSG00000283122.1
ENSG00000152402.11	0.322732	ENSG00000153294.12
ENSG00000099800.8	0.322732	ENSG00000167302.11
ENSG00000132541.11	0.322732	ENSG00000175643.10
ENSG00000083937.10	0.322732	ENSG00000225900.1
ENSG00000105697.9	0.32273	ENSG00000204310.13
ENSG00000134569.10	0.322729	ENSG00000148925.11
ENSG00000168297.16	0.322729	ENSG00000171566.12
ENSG00000154589.7	0.322728	ENSG00000176903.5
ENSG00000250492.1	0.322728	ENSG00000272146.6
ENSG00000111186.13	0.322727	ENSG00000142207.7
ENSG00000159377.11	0.322727	ENSG00000272391.6
ENSG00000133027.18	0.322726	ENSG00000168495.13
ENSG00000187147.18	0.322726	ENSG00000273899.5
ENSG00000049449.10	0.322725	ENSG00000100902.11
ENSG00000075945.13	0.322725	ENSG00000116478.12
ENSG00000226801.2	0.322725	ENSG00000248643.5
ENSG00000136856.18	0.322724	ENSG00000166750.10
ENSG00000169019.11	0.322722	ENSG00000176623.12
ENSG00000189283.10	0.322722	ENSG00000282996.1
ENSG00000129636.13	0.322721	ENSG00000197982.14
ENSG00000083807.10	0.322719	ENSG00000091490.11
ENSG00000135678.12	0.322718	ENSG00000176165.12
ENSG00000177600.9	0.322716	ENSG00000239899.3
ENSG00000204380.4	0.322715	ENSG00000240589.3
ENSG00000204469.13	0.322715	ENSG00000244462.8
ENSG00000103269.14	0.322714	ENSG00000111247.15
ENSG00000131437.16	0.322713	ENSG00000180979.10
ENSG00000145147.20	0.322713	ENSG00000184785.6
ENSG00000117155.17	0.322713	ENSG00000197019.5
ENSG00000114648.12	0.322713	ENSG00000198791.12
ENSG00000183496.6	0.322713	ENSG00000225361.4
ENSG00000144744.17	0.322713	ENSG00000265185.6
ENSG00000105516.11	0.322712	ENSG00000143486.16
ENSG00000127081.14	0.322712	ENSG00000168884.15
ENSG00000010932.17	0.32271	ENSG00000138190.17
ENSG00000049449.10	0.322709	ENSG00000125731.13
ENSG00000010932.17	0.322709	ENSG00000261315.2
ENSG00000229954.1	0.322708	ENSG00000265694.1
ENSG00000068438.15	0.322707	ENSG00000144567.11
ENSG00000106617.15	0.322705	ENSG00000175193.14
ENSG00000163935.14	0.322705	ENSG00000179918.19
ENSG00000147081.15	0.322705	ENSG00000251988.1
ENSG00000090263.16	0.322704	ENSG00000122674.12
ENSG00000101654.18	0.322702	ENSG00000108773.11
ENSG00000113396.13	0.322702	ENSG00000132330.18
ENSG00000138279.16	0.322702	ENSG00000213465.8
ENSG00000080200.10	0.322702	ENSG00000236497.2
ENSG00000070610.14	0.322697	ENSG00000105369.10
ENSG00000107882.12	0.322696	ENSG00000226761.3
ENSG00000151233.11	0.322694	ENSG00000154040.21
ENSG00000186889.10	0.322693	ENSG00000216866.5
ENSG00000105370.8	0.322693	ENSG00000229132.2
ENSG00000077713.19	0.32269	ENSG00000238286.1
ENSG00000099377.14	0.322688	ENSG00000138639.18
ENSG00000095574.12	0.322688	ENSG00000163888.4
ENSG00000108510.10	0.322687	ENSG00000221988.13
ENSG00000185947.15	0.322686	ENSG00000198783.6
ENSG00000114405.11	0.322685	ENSG00000230847.4
ENSG00000176402.6	0.322685	ENSG00000264500.1
ENSG00000119711.13	0.322684	ENSG00000119878.6
ENSG00000131203.13	0.322684	ENSG00000178752.16
ENSG00000102030.16	0.322682	ENSG00000252452.1
ENSG00000118620.13	0.322681	ENSG00000198464.14
ENSG00000080819.9	0.32268	ENSG00000263740.2
ENSG00000113396.13	0.322677	ENSG00000183048.12
ENSG00000100311.17	0.322677	ENSG00000205220.12
ENSG00000067113.17	0.322676	ENSG00000154589.7
ENSG00000065485.20	0.322675	ENSG00000127980.16
ENSG00000116221.15	0.322675	ENSG00000200156.1
ENSG00000131747.15	0.322674	ENSG00000142207.7
ENSG00000213194.3	0.322674	ENSG00000232362.1
ENSG00000105649.10	0.322673	ENSG00000166501.14
ENSG00000106780.9	0.322673	ENSG00000196301.3
ENSG00000086288.12	0.322671	ENSG00000164985.15
ENSG00000171202.7	0.322671	ENSG00000235408.6
ENSG00000110844.14	0.32267	ENSG00000164040.18
ENSG00000119929.13	0.322669	ENSG00000129538.14
ENSG00000134287.10	0.322669	ENSG00000170653.19
ENSG00000121933.19	0.322667	ENSG00000169964.8
ENSG00000070018.9	0.322665	ENSG00000236875.3
ENSG00000101464.11	0.322665	ENSG00000248643.5
ENSG00000103152.12	0.322664	ENSG00000131080.15
ENSG00000100372.15	0.322664	ENSG00000136603.14
ENSG00000111266.9	0.322664	ENSG00000224041.3
ENSG00000165716.11	0.322663	ENSG00000249212.1
ENSG00000161180.11	0.322661	ENSG00000263693.1
ENSG00000115107.20	0.322659	ENSG00000135919.14
ENSG00000088538.13	0.322658	ENSG00000105928.16
ENSG00000170832.13	0.322658	ENSG00000175606.11
ENSG00000102313.9	0.322658	ENSG00000214465.3
ENSG00000139746.16	0.322657	ENSG00000166501.14
ENSG00000117000.9	0.322655	ENSG00000205922.5
ENSG00000007038.11	0.322652	ENSG00000142507.10
ENSG00000102078.16	0.322652	ENSG00000163116.10
ENSG00000112303.14	0.322652	ENSG00000198369.10
ENSG00000113119.13	0.322651	ENSG00000235145.2
ENSG00000169255.15	0.322651	ENSG00000258650.1
ENSG00000069509.6	0.32265	ENSG00000168958.20
ENSG00000127989.14	0.32265	ENSG00000237849.1
ENSG00000067113.17	0.322649	ENSG00000108984.15
ENSG00000141574.8	0.322648	ENSG00000165525.18
ENSG00000169490.17	0.322647	ENSG00000207493.1
ENSG00000131242.18	0.322644	ENSG00000175806.15
ENSG00000188739.15	0.322644	ENSG00000205922.5
ENSG00000070404.10	0.322644	ENSG00000225179.2
ENSG00000117593.12	0.322643	ENSG00000175984.15
ENSG00000044459.15	0.322643	ENSG00000182220.15
ENSG00000102313.9	0.322643	ENSG00000226272.5
ENSG00000132467.4	0.32264	ENSG00000177302.15
ENSG00000101464.11	0.322637	ENSG00000203485.14
ENSG00000229994.1	0.322637	ENSG00000242085.1
ENSG00000239419.3	0.322637	ENSG00000253559.1
ENSG00000174500.13	0.322636	ENSG00000239419.3
ENSG00000145819.18	0.322635	ENSG00000242017.1
ENSG00000059573.9	0.322634	ENSG00000075292.19
ENSG00000173914.12	0.322632	ENSG00000183199.6
ENSG00000168010.11	0.32263	ENSG00000198919.13
ENSG00000169116.11	0.32263	ENSG00000213516.10
ENSG00000125863.20	0.322629	ENSG00000136828.19
ENSG00000070501.12	0.322627	ENSG00000108960.9
ENSG00000133937.5	0.322626	ENSG00000174371.17
ENSG00000175376.9	0.322625	ENSG00000175538.11
ENSG00000182013.18	0.322625	ENSG00000282508.2
ENSG00000182168.15	0.322623	ENSG00000188690.15
ENSG00000151468.11	0.322623	ENSG00000231638.1
ENSG00000109184.15	0.322622	ENSG00000148308.18
ENSG00000156966.7	0.322621	ENSG00000226272.5
ENSG00000211935.3	0.322621	ENSG00000269119.1
ENSG00000070444.15	0.32262	ENSG00000252908.1
ENSG00000120832.10	0.322618	ENSG00000159335.18
ENSG00000160224.17	0.322618	ENSG00000236813.1
ENSG00000163138.19	0.322616	ENSG00000207005.1
ENSG00000138771.16	0.322615	ENSG00000181523.13
ENSG00000168092.14	0.322615	ENSG00000197170.10
ENSG00000081721.12	0.32261	ENSG00000163121.10
ENSG00000132507.18	0.322609	ENSG00000237263.1
ENSG00000150776.18	0.322608	ENSG00000169385.3
ENSG00000137364.5	0.322608	ENSG00000183763.9
ENSG00000176871.9	0.322608	ENSG00000196757.8
ENSG00000114942.14	0.322607	ENSG00000147535.17
ENSG00000052802.13	0.322607	ENSG00000169251.13
ENSG00000198128.4	0.322607	ENSG00000235290.1
ENSG00000170296.10	0.322606	ENSG00000231697.3
ENSG00000103429.11	0.322605	ENSG00000133742.14
ENSG00000144040.13	0.322605	ENSG00000278416.1
ENSG00000083750.13	0.322604	ENSG00000182552.15
ENSG00000173041.12	0.322603	ENSG00000256087.7
ENSG00000124313.18	0.322602	ENSG00000223621.1
ENSG00000164088.18	0.322602	ENSG00000240457.3
ENSG00000129255.16	0.322601	ENSG00000152082.15
ENSG00000143363.17	0.322599	ENSG00000168297.16
ENSG00000124126.14	0.322599	ENSG00000241868.3
ENSG00000115902.11	0.322598	ENSG00000132646.11
ENSG00000132467.4	0.322598	ENSG00000175274.19
ENSG00000110060.9	0.322597	ENSG00000122484.9
ENSG00000115750.17	0.322596	ENSG00000169976.7
ENSG00000140259.7	0.322596	ENSG00000204700.5
ENSG00000198034.11	0.322595	ENSG00000201785.1
ENSG00000105355.9	0.322594	ENSG00000166974.13
ENSG00000153574.9	0.322593	ENSG00000254093.9
ENSG00000149257.16	0.322591	ENSG00000184402.15
ENSG00000154079.6	0.32259	ENSG00000264519.2
ENSG00000140264.21	0.322589	ENSG00000163935.14
ENSG00000164815.11	0.322589	ENSG00000170266.16
ENSG00000160013.9	0.322588	ENSG00000197879.17
ENSG00000127328.22	0.322587	ENSG00000132326.12
ENSG00000102743.15	0.322587	ENSG00000169976.7
ENSG00000175115.13	0.322585	ENSG00000263627.1
ENSG00000061987.16	0.322584	ENSG00000147471.12
ENSG00000133612.19	0.322584	ENSG00000185386.15
ENSG00000140988.16	0.322584	ENSG00000213442.5
ENSG00000159479.17	0.322582	ENSG00000196684.12
ENSG00000144746.7	0.322582	ENSG00000231019.1
ENSG00000231560.1	0.322582	ENSG00000255003.1
ENSG00000198252.12	0.322581	ENSG00000223459.6
ENSG00000143390.18	0.322579	ENSG00000163069.13
ENSG00000237135.1	0.322579	ENSG00000237775.1
ENSG00000139746.16	0.322578	ENSG00000157870.17
ENSG00000225579.2	0.322575	ENSG00000231638.1
ENSG00000042429.12	0.322572	ENSG00000100225.18
ENSG00000127125.9	0.322572	ENSG00000133874.2
ENSG00000163138.19	0.322571	ENSG00000176160.11
ENSG00000183048.12	0.322571	ENSG00000185917.14
ENSG00000144791.10	0.322571	ENSG00000213516.10
ENSG00000120451.11	0.322571	ENSG00000243364.8
ENSG00000160401.15	0.32257	ENSG00000181227.3
ENSG00000165895.19	0.322569	ENSG00000258650.1
ENSG00000146574.16	0.322566	ENSG00000155016.18
ENSG00000164136.17	0.322566	ENSG00000180116.15
ENSG00000158793.14	0.322564	ENSG00000175354.20
ENSG00000173846.13	0.322564	ENSG00000273033.2
ENSG00000167513.9	0.322562	ENSG00000183199.6
ENSG00000198382.9	0.32256	ENSG00000270343.1
ENSG00000136856.18	0.322559	ENSG00000183605.17
ENSG00000205853.12	0.322559	ENSG00000244462.8
ENSG00000115504.15	0.322558	ENSG00000116254.18
ENSG00000132792.19	0.322557	ENSG00000172292.15
ENSG00000165244.7	0.322557	ENSG00000267871.6
ENSG00000145592.14	0.322555	ENSG00000153574.9
ENSG00000104611.12	0.322554	ENSG00000154447.15
ENSG00000126860.12	0.322554	ENSG00000231095.1
ENSG00000104852.15	0.322553	ENSG00000159579.14
ENSG00000201229.1	0.322553	ENSG00000243175.1
ENSG00000100612.14	0.322553	ENSG00000248643.5
ENSG00000003147.19	0.322552	ENSG00000163888.4
ENSG00000083814.13	0.322552	ENSG00000177599.13
ENSG00000068489.13	0.322552	ENSG00000201428.1
ENSG00000211747.3	0.322551	ENSG00000236333.4
ENSG00000100097.12	0.322548	ENSG00000100129.18
ENSG00000117707.16	0.322548	ENSG00000245848.3
ENSG00000146859.6	0.322547	ENSG00000200879.1
ENSG00000139269.3	0.322546	ENSG00000225672.1
ENSG00000131080.15	0.322545	ENSG00000233602.1
ENSG00000122335.17	0.322544	ENSG00000170085.18
ENSG00000168884.15	0.322544	ENSG00000172123.13
ENSG00000175886.10	0.322542	ENSG00000241913.1
ENSG00000165895.19	0.322541	ENSG00000165905.18
ENSG00000149636.16	0.322541	ENSG00000176340.4
ENSG00000172123.13	0.32254	ENSG00000185803.12
ENSG00000111684.11	0.32254	ENSG00000197045.13
ENSG00000122122.10	0.322539	ENSG00000227541.1
ENSG00000106803.10	0.322539	ENSG00000232977.7
ENSG00000101856.10	0.322538	ENSG00000138069.18
ENSG00000129255.16	0.322538	ENSG00000168297.16
ENSG00000134779.15	0.322538	ENSG00000172123.13
ENSG00000134287.10	0.322538	ENSG00000198837.10
ENSG00000115750.17	0.322536	ENSG00000213977.8
ENSG00000198783.6	0.322536	ENSG00000267871.6
ENSG00000127980.16	0.322535	ENSG00000173914.12
ENSG00000127993.16	0.322534	ENSG00000158793.14
ENSG00000076053.12	0.322534	ENSG00000183943.6
ENSG00000176396.11	0.322531	ENSG00000186417.14
ENSG00000070915.10	0.322529	ENSG00000171984.15
ENSG00000163636.11	0.322529	ENSG00000206596.1
ENSG00000131437.16	0.322528	ENSG00000139428.12
ENSG00000188807.13	0.322528	ENSG00000222345.1
ENSG00000207475.1	0.322528	ENSG00000234617.2
ENSG00000103995.14	0.322527	ENSG00000123933.17
ENSG00000108773.11	0.322525	ENSG00000135040.16
ENSG00000138771.16	0.322524	ENSG00000183199.6
ENSG00000165895.19	0.322524	ENSG00000234491.1
ENSG00000120837.8	0.322523	ENSG00000161980.6
ENSG00000117592.9	0.322523	ENSG00000170471.15
ENSG00000147687.19	0.322522	ENSG00000152683.14
ENSG00000163584.18	0.322522	ENSG00000174358.16
ENSG00000209042.1	0.322521	ENSG00000244073.1
ENSG00000076053.12	0.32252	ENSG00000243964.1
ENSG00000150477.15	0.322518	ENSG00000164040.18
ENSG00000020922.13	0.322517	ENSG00000113262.16
ENSG00000100605.17	0.322514	ENSG00000114738.11
ENSG00000184719.12	0.322513	ENSG00000240767.3
ENSG00000104131.13	0.322512	ENSG00000213559.4
ENSG00000109956.13	0.322511	ENSG00000242247.11
ENSG00000175820.4	0.322511	ENSG00000270325.1
ENSG00000124207.17	0.32251	ENSG00000162817.7
ENSG00000181894.15	0.32251	ENSG00000198093.11
ENSG00000224418.1	0.32251	ENSG00000225697.13
ENSG00000164488.12	0.322508	ENSG00000237263.1
ENSG00000178425.14	0.322508	ENSG00000283122.1
ENSG00000088448.14	0.322505	ENSG00000183876.9
ENSG00000169490.17	0.322505	ENSG00000235508.3
ENSG00000006125.18	0.322504	ENSG00000103126.15
ENSG00000149743.14	0.322504	ENSG00000180098.9
ENSG00000185187.13	0.322502	ENSG00000196636.8
ENSG00000204700.5	0.322502	ENSG00000214960.11
ENSG00000112739.17	0.322501	ENSG00000132326.12
ENSG00000141699.11	0.3225	ENSG00000176623.12
ENSG00000100926.15	0.3225	ENSG00000236804.1
ENSG00000196924.19	0.322499	ENSG00000224730.1
ENSG00000135218.19	0.322498	ENSG00000160401.15
ENSG00000100934.15	0.322498	ENSG00000166562.9
ENSG00000175806.15	0.322498	ENSG00000197724.11
ENSG00000145819.18	0.322497	ENSG00000189283.10
ENSG00000197566.10	0.322497	ENSG00000198093.11
ENSG00000241973.11	0.322492	ENSG00000265871.1
ENSG00000166822.13	0.322491	ENSG00000224892.6
ENSG00000164946.20	0.322491	ENSG00000248307.6
ENSG00000166049.11	0.32249	ENSG00000196684.12
ENSG00000204619.8	0.32249	ENSG00000211892.4
ENSG00000179715.13	0.322489	ENSG00000204469.13
ENSG00000175344.19	0.322489	ENSG00000256347.1
ENSG00000170296.10	0.322487	ENSG00000249565.2
ENSG00000143368.10	0.322486	ENSG00000177688.7
ENSG00000167711.14	0.322486	ENSG00000187231.14
ENSG00000229638.1	0.322486	ENSG00000242085.1
ENSG00000105438.9	0.322485	ENSG00000161980.6
ENSG00000134760.6	0.322484	ENSG00000145244.12
ENSG00000181852.18	0.322481	ENSG00000240589.3
ENSG00000196482.18	0.322479	ENSG00000252695.1
ENSG00000115661.14	0.322479	ENSG00000253598.3
ENSG00000112425.16	0.322478	ENSG00000241399.7
ENSG00000105171.10	0.322477	ENSG00000230679.1
ENSG00000205572.10	0.322476	ENSG00000225697.13
ENSG00000145592.14	0.322474	ENSG00000243964.1
ENSG00000111615.14	0.322473	ENSG00000130758.8
ENSG00000137944.18	0.322473	ENSG00000164603.12
ENSG00000220771.2	0.322473	ENSG00000231095.1
ENSG00000100359.21	0.322472	ENSG00000135040.16
ENSG00000184840.12	0.322471	ENSG00000209042.1
ENSG00000111110.12	0.322471	ENSG00000237576.2
ENSG00000187682.2	0.322471	ENSG00000267091.1
ENSG00000129538.14	0.32247	ENSG00000152082.15
ENSG00000132561.14	0.32247	ENSG00000241217.3
ENSG00000124207.17	0.322468	ENSG00000138107.13
ENSG00000001460.18	0.322467	ENSG00000169247.14
ENSG00000189339.12	0.322466	ENSG00000231304.2
ENSG00000205726.15	0.322466	ENSG00000281731.3
ENSG00000100129.18	0.322465	ENSG00000103995.14
ENSG00000143368.10	0.322465	ENSG00000249129.1
ENSG00000169026.13	0.322463	ENSG00000196663.16
ENSG00000131263.13	0.322461	ENSG00000142892.15
ENSG00000148459.16	0.322461	ENSG00000183960.9
ENSG00000103269.14	0.322458	ENSG00000126773.13
ENSG00000145147.20	0.322458	ENSG00000204104.12
ENSG00000155066.16	0.322456	ENSG00000188895.12
ENSG00000141985.9	0.322456	ENSG00000238286.1
ENSG00000162769.13	0.322455	ENSG00000178719.17
ENSG00000104131.13	0.322453	ENSG00000105701.16
ENSG00000124226.11	0.322453	ENSG00000206596.1
ENSG00000138378.19	0.322452	ENSG00000145217.14
ENSG00000169981.11	0.322451	ENSG00000196378.13
ENSG00000172428.11	0.322451	ENSG00000236542.1
ENSG00000003056.8	0.322447	ENSG00000175806.15
ENSG00000157020.18	0.322445	ENSG00000238741.1
ENSG00000135040.16	0.322443	ENSG00000137575.12
ENSG00000011566.15	0.322442	ENSG00000166024.14
ENSG00000099326.9	0.322442	ENSG00000197181.12
ENSG00000157800.18	0.322441	ENSG00000158296.14
ENSG00000143751.10	0.322441	ENSG00000169385.3
ENSG00000122378.14	0.322439	ENSG00000170962.13
ENSG00000112759.19	0.322439	ENSG00000182199.11
ENSG00000164039.15	0.322439	ENSG00000283558.1
ENSG00000136270.14	0.322438	ENSG00000198252.12
ENSG00000119314.16	0.322438	ENSG00000213613.2
ENSG00000241913.1	0.322437	ENSG00000243609.1
ENSG00000137819.14	0.322435	ENSG00000168288.13
ENSG00000101856.10	0.322435	ENSG00000174007.9
ENSG00000106113.19	0.322434	ENSG00000225978.3
ENSG00000167114.13	0.322432	ENSG00000196950.14
ENSG00000067113.17	0.32243	ENSG00000071994.11
ENSG00000112118.20	0.32243	ENSG00000184408.10
ENSG00000091490.11	0.322429	ENSG00000163069.13
ENSG00000197595.4	0.322429	ENSG00000214465.3
ENSG00000063127.16	0.322428	ENSG00000104689.10
ENSG00000168890.14	0.322428	ENSG00000188167.9
ENSG00000188895.12	0.322426	ENSG00000204628.12
ENSG00000186812.13	0.322425	ENSG00000229676.3
ENSG00000066813.14	0.322425	ENSG00000248555.7
ENSG00000142507.10	0.322422	ENSG00000175309.15
ENSG00000069345.12	0.322421	ENSG00000108474.17
ENSG00000121644.19	0.322421	ENSG00000166681.14
ENSG00000150873.12	0.322421	ENSG00000166845.15
ENSG00000068354.16	0.322421	ENSG00000187079.20
ENSG00000119929.13	0.32242	ENSG00000146733.14
ENSG00000138757.15	0.32242	ENSG00000211857.1
ENSG00000129317.15	0.322419	ENSG00000265727.2
ENSG00000141480.18	0.322418	ENSG00000198380.13
ENSG00000072736.19	0.322418	ENSG00000198901.14
ENSG00000120071.15	0.322416	ENSG00000134760.6
ENSG00000108639.8	0.322416	ENSG00000172985.11
ENSG00000249212.1	0.322415	ENSG00000266992.1
ENSG00000146802.13	0.322414	ENSG00000197355.11
ENSG00000139579.13	0.322413	ENSG00000244165.2
ENSG00000101266.19	0.322413	ENSG00000263627.1
ENSG00000107485.18	0.32241	ENSG00000176390.12
ENSG00000011021.23	0.32241	ENSG00000198796.7
ENSG00000101464.11	0.322409	ENSG00000174669.12
ENSG00000086288.12	0.322408	ENSG00000119929.13
ENSG00000160783.19	0.322406	ENSG00000163002.13
ENSG00000113273.17	0.322405	ENSG00000144191.12
ENSG00000100926.15	0.322404	ENSG00000134825.16
ENSG00000005189.20	0.322404	ENSG00000168826.16
ENSG00000233012.2	0.322404	ENSG00000270325.1
ENSG00000111684.11	0.322401	ENSG00000137841.12
ENSG00000103061.13	0.322401	ENSG00000170145.5
ENSG00000168890.14	0.322401	ENSG00000265145.1
ENSG00000184185.10	0.322401	ENSG00000279800.2
ENSG00000205356.10	0.3224	ENSG00000226761.3
ENSG00000123268.9	0.322398	ENSG00000143126.8
ENSG00000122678.17	0.322398	ENSG00000198856.13
ENSG00000156304.15	0.322397	ENSG00000266777.1
ENSG00000006125.18	0.322396	ENSG00000180447.7
ENSG00000168890.14	0.322396	ENSG00000189306.11
ENSG00000067167.8	0.322396	ENSG00000281207.1
ENSG00000130332.15	0.322394	ENSG00000169217.9
ENSG00000214691.9	0.322394	ENSG00000269546.1
ENSG00000172167.8	0.322393	ENSG00000175354.20
ENSG00000087085.16	0.322392	ENSG00000227927.2
ENSG00000234618.1	0.322392	ENSG00000238578.1
ENSG00000156427.8	0.32239	ENSG00000228594.4
ENSG00000166855.9	0.322389	ENSG00000180921.7
ENSG00000135655.16	0.322388	ENSG00000140740.11
ENSG00000168288.13	0.322386	ENSG00000199568.1
ENSG00000127585.12	0.322386	ENSG00000255075.1
ENSG00000202125.1	0.322385	ENSG00000274978.1
ENSG00000035115.22	0.322384	ENSG00000197506.8
ENSG00000235508.3	0.322384	ENSG00000252213.1
ENSG00000227376.1	0.322384	ENSG00000259448.3
ENSG00000105270.15	0.322382	ENSG00000183765.23
ENSG00000100612.14	0.322379	ENSG00000147140.17
ENSG00000181524.6	0.322379	ENSG00000186952.15
ENSG00000189283.10	0.322379	ENSG00000250433.1
ENSG00000070404.10	0.322378	ENSG00000161082.13
ENSG00000139613.12	0.322377	ENSG00000230184.1
ENSG00000154359.13	0.322376	ENSG00000164088.18
ENSG00000134853.12	0.322376	ENSG00000275090.1
ENSG00000100311.17	0.322374	ENSG00000112640.16
ENSG00000152076.19	0.322373	ENSG00000165084.16
ENSG00000122477.13	0.322371	ENSG00000141391.14
ENSG00000132824.14	0.32237	ENSG00000169359.16
ENSG00000231942.3	0.32237	ENSG00000265539.1
ENSG00000068438.15	0.322368	ENSG00000175806.15
ENSG00000213735.2	0.322368	ENSG00000226091.7
ENSG00000134825.16	0.322367	ENSG00000160214.13
ENSG00000102144.15	0.322366	ENSG00000129317.15
ENSG00000159377.11	0.322366	ENSG00000242551.2
ENSG00000202358.1	0.322365	ENSG00000206625.1
ENSG00000189283.10	0.322364	ENSG00000244242.2
ENSG00000139719.11	0.322362	ENSG00000196705.8
ENSG00000207789.1	0.322361	ENSG00000237373.1
ENSG00000169306.10	0.322361	ENSG00000238212.3
ENSG00000163935.14	0.32236	ENSG00000167985.7
ENSG00000182552.15	0.32236	ENSG00000241913.1
ENSG00000157184.7	0.322359	ENSG00000179913.11
ENSG00000177984.7	0.322358	ENSG00000224854.3
ENSG00000110148.10	0.322356	ENSG00000135404.12
ENSG00000058600.16	0.322355	ENSG00000133874.2
ENSG00000167261.14	0.322355	ENSG00000171320.15
ENSG00000103343.13	0.322355	ENSG00000198783.6
ENSG00000198908.12	0.322355	ENSG00000237373.1
ENSG00000142528.16	0.322354	ENSG00000146858.8
ENSG00000134760.6	0.322352	ENSG00000237931.1
ENSG00000140090.18	0.322351	ENSG00000181856.15
ENSG00000132005.9	0.322348	ENSG00000185122.11
ENSG00000075292.19	0.322346	ENSG00000143126.8
ENSG00000164031.17	0.322346	ENSG00000165813.20
ENSG00000184374.3	0.322346	ENSG00000207654.4
ENSG00000078589.13	0.322345	ENSG00000172167.8
ENSG00000236017.8	0.322342	ENSG00000260423.2
ENSG00000145194.19	0.32234	ENSG00000198881.10
ENSG00000100902.11	0.322339	ENSG00000158423.17
ENSG00000145975.15	0.322339	ENSG00000213194.3
ENSG00000005022.6	0.322338	ENSG00000171951.5
ENSG00000101265.16	0.322337	ENSG00000163558.13
ENSG00000149257.16	0.322337	ENSG00000197847.12
ENSG00000133466.14	0.322337	ENSG00000251988.1
ENSG00000106128.19	0.322336	ENSG00000269119.1
ENSG00000102313.9	0.322334	ENSG00000120071.15
ENSG00000146802.13	0.322334	ENSG00000255409.1
ENSG00000227028.6	0.322334	ENSG00000256019.1
ENSG00000169217.9	0.322333	ENSG00000260338.2
ENSG00000112739.17	0.322332	ENSG00000140807.7
ENSG00000179913.11	0.322332	ENSG00000189283.10
ENSG00000239570.1	0.32233	ENSG00000254911.3
ENSG00000100612.14	0.322329	ENSG00000175806.15
ENSG00000185015.8	0.322329	ENSG00000241837.7
ENSG00000067113.17	0.322328	ENSG00000116273.6
ENSG00000114738.11	0.322328	ENSG00000252637.1
ENSG00000074800.16	0.322328	ENSG00000264500.1
ENSG00000185518.12	0.322327	ENSG00000223750.1
ENSG00000101182.15	0.322326	ENSG00000151164.19
ENSG00000168995.13	0.322326	ENSG00000179833.4
ENSG00000197119.13	0.322326	ENSG00000231177.4
ENSG00000103187.8	0.322326	ENSG00000231942.3
ENSG00000133997.12	0.322325	ENSG00000198758.11
ENSG00000061936.10	0.322324	ENSG00000122122.10
ENSG00000163283.7	0.322324	ENSG00000163947.12
ENSG00000134825.16	0.322324	ENSG00000214629.3
ENSG00000083807.10	0.322323	ENSG00000248445.5
ENSG00000184840.12	0.322322	ENSG00000212493.1
ENSG00000146858.8	0.32232	ENSG00000196268.12
ENSG00000179041.4	0.32232	ENSG00000199436.1
ENSG00000106113.19	0.322318	ENSG00000174808.12
ENSG00000099800.8	0.322318	ENSG00000198546.15
ENSG00000198723.11	0.322318	ENSG00000252452.1
ENSG00000162975.5	0.322318	ENSG00000271856.1
ENSG00000112379.9	0.322317	ENSG00000230109.1
ENSG00000164300.17	0.322316	ENSG00000167114.13
ENSG00000133874.2	0.322313	ENSG00000273033.2
ENSG00000142207.7	0.322311	ENSG00000242852.7
ENSG00000200879.1	0.322311	ENSG00000243175.1
ENSG00000082996.20	0.32231	ENSG00000266094.8
ENSG00000103343.13	0.32231	ENSG00000270343.1
ENSG00000107951.15	0.322309	ENSG00000119929.13
ENSG00000139146.14	0.322305	ENSG00000182552.15
ENSG00000150477.15	0.322304	ENSG00000207524.1
ENSG00000202400.1	0.322304	ENSG00000240342.3
ENSG00000201942.1	0.322303	ENSG00000223203.1
ENSG00000214691.9	0.322302	ENSG00000228149.1
ENSG00000165271.17	0.322301	ENSG00000204469.13
ENSG00000127364.4	0.322298	ENSG00000236567.2
ENSG00000132386.11	0.322294	ENSG00000197496.6
ENSG00000122406.14	0.322294	ENSG00000243964.1
ENSG00000129173.13	0.322291	ENSG00000175115.13
ENSG00000125731.13	0.32229	ENSG00000163935.14
ENSG00000111249.14	0.322289	ENSG00000116685.16
ENSG00000141576.16	0.322288	ENSG00000204469.13
ENSG00000114767.7	0.322286	ENSG00000143751.10
ENSG00000121058.5	0.322285	ENSG00000197258.5
ENSG00000101654.18	0.322285	ENSG00000228808.1
ENSG00000135686.13	0.322284	ENSG00000177675.9
ENSG00000058600.16	0.322283	ENSG00000137040.10
ENSG00000197312.12	0.322283	ENSG00000231560.1
ENSG00000102349.18	0.32228	ENSG00000103126.15
ENSG00000103343.13	0.32228	ENSG00000130818.12
ENSG00000170860.4	0.32228	ENSG00000184967.7
ENSG00000103671.10	0.32228	ENSG00000211829.9
ENSG00000129003.19	0.322278	ENSG00000196378.13
ENSG00000059573.9	0.322278	ENSG00000223935.3
ENSG00000260428.3	0.322277	ENSG00000269743.3
ENSG00000110218.9	0.322275	ENSG00000223086.1
ENSG00000198189.11	0.322275	ENSG00000266751.1
ENSG00000169189.17	0.322273	ENSG00000183943.6
ENSG00000077713.19	0.322272	ENSG00000156304.15
ENSG00000115266.12	0.322272	ENSG00000224289.1
ENSG00000114544.17	0.322271	ENSG00000163935.14
ENSG00000181885.18	0.322271	ENSG00000240531.1
ENSG00000103126.15	0.322271	ENSG00000270325.1
ENSG00000176444.19	0.322271	ENSG00000275385.2
ENSG00000137364.5	0.322269	ENSG00000211829.9
ENSG00000058866.15	0.322268	ENSG00000130816.17
ENSG00000139445.18	0.322267	ENSG00000157542.11
ENSG00000114544.17	0.322264	ENSG00000136603.14
ENSG00000069702.11	0.322264	ENSG00000187079.20
ENSG00000062598.18	0.322263	ENSG00000197081.16
ENSG00000111266.9	0.322262	ENSG00000162688.17
ENSG00000207280.1	0.322262	ENSG00000234618.1
ENSG00000127989.14	0.322261	ENSG00000141699.11
ENSG00000170881.5	0.322261	ENSG00000207005.1
ENSG00000135517.9	0.32226	ENSG00000207523.1
ENSG00000088448.14	0.32226	ENSG00000213145.10
ENSG00000176289.4	0.32226	ENSG00000233570.2
ENSG00000144736.14	0.322259	ENSG00000163116.10
ENSG00000090565.17	0.322258	ENSG00000168288.13
ENSG00000119906.13	0.322257	ENSG00000184785.6
ENSG00000142449.13	0.322257	ENSG00000186352.9
ENSG00000101265.16	0.322256	ENSG00000196943.14
ENSG00000196597.13	0.322256	ENSG00000198521.12
ENSG00000121895.8	0.322255	ENSG00000132275.11
ENSG00000070669.17	0.322252	ENSG00000131373.15
ENSG00000070404.10	0.322252	ENSG00000266992.1
ENSG00000118197.14	0.322251	ENSG00000162733.19
ENSG00000175806.15	0.322251	ENSG00000199568.1
ENSG00000011566.15	0.322251	ENSG00000221214.1
ENSG00000163558.13	0.32225	ENSG00000169189.17
ENSG00000170855.4	0.32225	ENSG00000232388.5
ENSG00000164066.13	0.32225	ENSG00000270379.6
ENSG00000142227.11	0.322249	ENSG00000248555.7
ENSG00000130844.19	0.322248	ENSG00000196705.8
ENSG00000126458.4	0.322248	ENSG00000232385.2
ENSG00000164976.9	0.322248	ENSG00000265491.5
ENSG00000114120.14	0.322247	ENSG00000143368.10
ENSG00000101082.14	0.322246	ENSG00000116266.11
ENSG00000123159.16	0.322245	ENSG00000234616.9
ENSG00000110321.19	0.322244	ENSG00000231120.3
ENSG00000175348.11	0.322243	ENSG00000251666.1
ENSG00000085231.14	0.32224	ENSG00000168496.4
ENSG00000204304.12	0.322239	ENSG00000283676.1
ENSG00000144791.10	0.322236	ENSG00000258640.3
ENSG00000206625.1	0.322236	ENSG00000285410.1
ENSG00000235488.1	0.322235	ENSG00000254098.1
ENSG00000128591.16	0.322234	ENSG00000166266.14
ENSG00000106128.19	0.322233	ENSG00000116761.12
ENSG00000108465.15	0.322232	ENSG00000170296.10
ENSG00000140993.11	0.322231	ENSG00000152154.11
ENSG00000120832.10	0.32223	ENSG00000169018.6
ENSG00000185271.9	0.32223	ENSG00000256193.6
ENSG00000126067.12	0.322229	ENSG00000141699.11
ENSG00000164039.15	0.322229	ENSG00000166845.15
ENSG00000130816.17	0.322227	ENSG00000196301.3
ENSG00000018189.13	0.322226	ENSG00000052749.14
ENSG00000091127.14	0.322225	ENSG00000169385.3
ENSG00000170214.5	0.322224	ENSG00000197345.13
ENSG00000106025.9	0.322223	ENSG00000112742.10
ENSG00000170471.15	0.322223	ENSG00000196814.15
ENSG00000156398.13	0.322221	ENSG00000168818.10
ENSG00000143751.10	0.322221	ENSG00000182934.12
ENSG00000135241.17	0.322219	ENSG00000150776.18
ENSG00000003056.8	0.322219	ENSG00000197119.13
ENSG00000004809.14	0.322218	ENSG00000180900.20
ENSG00000142583.18	0.322218	ENSG00000213693.4
ENSG00000156966.7	0.322217	ENSG00000170584.11
ENSG00000149182.15	0.322217	ENSG00000171094.18
ENSG00000133048.13	0.322217	ENSG00000180116.15
ENSG00000156304.15	0.322217	ENSG00000201428.1
ENSG00000008513.16	0.322215	ENSG00000254521.7
ENSG00000132780.17	0.322214	ENSG00000165948.11
ENSG00000086062.13	0.322214	ENSG00000173950.16
ENSG00000090612.22	0.322214	ENSG00000225614.4
ENSG00000125520.14	0.322213	ENSG00000149257.16
ENSG00000127980.16	0.322213	ENSG00000160539.6
ENSG00000075292.19	0.322209	ENSG00000135046.14
ENSG00000135218.19	0.322207	ENSG00000232362.1
ENSG00000026950.17	0.322206	ENSG00000146278.11
ENSG00000088325.16	0.322206	ENSG00000196123.13
ENSG00000003056.8	0.322205	ENSG00000139146.14
ENSG00000076351.13	0.322204	ENSG00000185222.10
ENSG00000105726.17	0.322204	ENSG00000249212.1
ENSG00000112294.14	0.322203	ENSG00000166477.13
ENSG00000119231.11	0.322202	ENSG00000169385.3
ENSG00000008513.16	0.322201	ENSG00000179833.4
ENSG00000099860.9	0.322199	ENSG00000141098.13
ENSG00000106397.12	0.322197	ENSG00000116005.12
ENSG00000115661.14	0.322197	ENSG00000156398.13
ENSG00000100142.16	0.322197	ENSG00000163138.19
ENSG00000147434.9	0.322197	ENSG00000166049.11
ENSG00000103269.14	0.322197	ENSG00000202358.1
ENSG00000160783.19	0.322197	ENSG00000204308.8
ENSG00000108961.14	0.322197	ENSG00000241983.3
ENSG00000103111.15	0.322196	ENSG00000111785.21
ENSG00000118680.14	0.322196	ENSG00000127989.14
ENSG00000201772.1	0.322196	ENSG00000234618.1
ENSG00000145354.12	0.322193	ENSG00000203663.4
ENSG00000112379.9	0.322192	ENSG00000226985.7
ENSG00000119411.11	0.322192	ENSG00000241244.1
ENSG00000159592.11	0.322192	ENSG00000279730.2
ENSG00000165716.11	0.322191	ENSG00000168542.16
ENSG00000055044.11	0.322191	ENSG00000177666.17
ENSG00000073803.14	0.32219	ENSG00000283122.1
ENSG00000100129.18	0.322189	ENSG00000108924.14
ENSG00000075275.18	0.322189	ENSG00000115204.15
ENSG00000134779.15	0.322189	ENSG00000139613.12
ENSG00000138185.20	0.322189	ENSG00000152990.14
ENSG00000099800.8	0.322184	ENSG00000100926.15
ENSG00000108474.17	0.322184	ENSG00000126005.17
ENSG00000103995.14	0.322184	ENSG00000172819.17
ENSG00000112796.10	0.322184	ENSG00000256902.1
ENSG00000083720.13	0.322182	ENSG00000177432.8
ENSG00000013288.9	0.322182	ENSG00000225973.4
ENSG00000251571.1	0.322181	ENSG00000260053.2
ENSG00000157184.7	0.322179	ENSG00000164713.10
ENSG00000137040.10	0.322179	ENSG00000252908.1
ENSG00000129538.14	0.322178	ENSG00000131263.13
ENSG00000208772.1	0.322178	ENSG00000231587.1
ENSG00000064932.16	0.322177	ENSG00000163904.13
ENSG00000076053.12	0.322175	ENSG00000196943.14
ENSG00000035115.22	0.322174	ENSG00000100372.15
ENSG00000071994.11	0.322173	ENSG00000161980.6
ENSG00000063322.15	0.322172	ENSG00000135678.12
ENSG00000104517.13	0.322172	ENSG00000209042.1
ENSG00000140153.18	0.322172	ENSG00000256683.7
ENSG00000250731.1	0.322172	ENSG00000260452.1
ENSG00000115661.14	0.322171	ENSG00000171984.15
ENSG00000120137.7	0.32217	ENSG00000133321.11
ENSG00000168389.18	0.32217	ENSG00000235989.4
ENSG00000145975.15	0.322169	ENSG00000150760.13
ENSG00000028839.10	0.322168	ENSG00000119906.13
ENSG00000013306.16	0.322168	ENSG00000169247.14
ENSG00000144791.10	0.322166	ENSG00000161980.6
ENSG00000104866.11	0.322164	ENSG00000158411.11
ENSG00000101162.4	0.322162	ENSG00000116750.14
ENSG00000136710.10	0.322162	ENSG00000204310.13
ENSG00000115266.12	0.322162	ENSG00000264157.3
ENSG00000143633.13	0.322161	ENSG00000172137.19
ENSG00000226091.7	0.322161	ENSG00000244242.2
ENSG00000119929.13	0.322159	ENSG00000169612.4
ENSG00000077713.19	0.322158	ENSG00000112759.19
ENSG00000085563.15	0.322158	ENSG00000128185.10
ENSG00000137941.17	0.322158	ENSG00000169371.14
ENSG00000136997.21	0.322157	ENSG00000178226.11
ENSG00000108523.16	0.322157	ENSG00000205220.12
ENSG00000197496.6	0.322157	ENSG00000238286.1
ENSG00000132386.11	0.322156	ENSG00000170085.18
ENSG00000104129.10	0.322156	ENSG00000172137.19
ENSG00000160214.13	0.322156	ENSG00000216866.5
ENSG00000169612.4	0.322156	ENSG00000241973.11
ENSG00000065485.20	0.322155	ENSG00000118680.14
ENSG00000136867.11	0.322154	ENSG00000142178.9
ENSG00000144659.13	0.322153	ENSG00000173638.19
ENSG00000103126.15	0.322153	ENSG00000222057.1
ENSG00000163611.11	0.322153	ENSG00000234617.2
ENSG00000166562.9	0.322152	ENSG00000198892.7
ENSG00000140937.14	0.322151	ENSG00000251988.1
ENSG00000140471.17	0.322151	ENSG00000270930.1
ENSG00000144580.14	0.322148	ENSG00000164713.10
ENSG00000239437.3	0.322148	ENSG00000241217.3
ENSG00000100097.12	0.322147	ENSG00000131470.15
ENSG00000258650.1	0.322144	ENSG00000264500.1
ENSG00000156398.13	0.322143	ENSG00000163935.14
ENSG00000122678.17	0.322141	ENSG00000158423.17
ENSG00000100823.12	0.32214	ENSG00000179397.18
ENSG00000108231.14	0.32214	ENSG00000250754.6
ENSG00000132326.12	0.32214	ENSG00000282508.2
ENSG00000071242.12	0.322138	ENSG00000105677.12
ENSG00000116221.15	0.322138	ENSG00000134853.12
ENSG00000120832.10	0.322138	ENSG00000154359.13
ENSG00000144659.13	0.322138	ENSG00000171951.5
ENSG00000100003.18	0.322137	ENSG00000169439.12
ENSG00000135040.16	0.322137	ENSG00000243964.1
ENSG00000179044.16	0.322136	ENSG00000233985.2
ENSG00000131236.18	0.322135	ENSG00000170634.13
ENSG00000203760.9	0.322135	ENSG00000262497.1
ENSG00000169019.11	0.322134	ENSG00000183943.6
ENSG00000122359.18	0.322133	ENSG00000227347.1
ENSG00000001084.13	0.322132	ENSG00000255082.1
ENSG00000142669.15	0.32213	ENSG00000182899.17
ENSG00000105726.17	0.322128	ENSG00000138769.11
ENSG00000118939.18	0.322128	ENSG00000182168.15
ENSG00000052802.13	0.322127	ENSG00000241587.3
ENSG00000068120.15	0.322125	ENSG00000116685.16
ENSG00000099999.15	0.322124	ENSG00000100612.14
ENSG00000175505.11	0.322121	ENSG00000245848.3
ENSG00000163349.22	0.322119	ENSG00000168748.14
ENSG00000177932.7	0.322118	ENSG00000203326.12
ENSG00000166446.15	0.322117	ENSG00000249212.1
ENSG00000111671.10	0.322114	ENSG00000171621.14
ENSG00000167601.12	0.322114	ENSG00000171824.14
ENSG00000058866.15	0.322112	ENSG00000151468.11
ENSG00000166681.14	0.322111	ENSG00000167311.14
ENSG00000170471.15	0.322111	ENSG00000177427.13
ENSG00000104369.5	0.32211	ENSG00000163888.4
ENSG00000144791.10	0.32211	ENSG00000202347.1
ENSG00000137310.12	0.322109	ENSG00000167315.18
ENSG00000100129.18	0.322108	ENSG00000154589.7
ENSG00000173262.12	0.322108	ENSG00000177688.7
ENSG00000207005.1	0.322108	ENSG00000254093.9
ENSG00000128654.14	0.322105	ENSG00000167081.18
ENSG00000100664.11	0.322105	ENSG00000238212.3
ENSG00000120137.7	0.322103	ENSG00000160886.13
ENSG00000137656.12	0.322103	ENSG00000225769.1
ENSG00000174371.17	0.3221	ENSG00000198746.13
ENSG00000123143.13	0.322099	ENSG00000162928.9
ENSG00000076356.7	0.322099	ENSG00000206596.1
ENSG00000100591.8	0.322099	ENSG00000233369.7
ENSG00000147687.19	0.322099	ENSG00000249129.1
ENSG00000139624.14	0.322098	ENSG00000143196.5
ENSG00000143751.10	0.322098	ENSG00000164105.4
ENSG00000143368.10	0.322095	ENSG00000168610.16
ENSG00000091127.14	0.322094	ENSG00000170854.18
ENSG00000188647.13	0.322094	ENSG00000188895.12
ENSG00000100764.14	0.322094	ENSG00000197724.11
ENSG00000105364.14	0.322093	ENSG00000198929.13
ENSG00000058063.16	0.322093	ENSG00000230109.1
ENSG00000141480.18	0.322092	ENSG00000151023.17
ENSG00000106400.12	0.322092	ENSG00000153896.19
ENSG00000103152.12	0.322091	ENSG00000160401.15
ENSG00000163220.11	0.322091	ENSG00000251869.1
ENSG00000167112.10	0.32209	ENSG00000167723.15
ENSG00000105793.16	0.32209	ENSG00000198189.11
ENSG00000175886.10	0.32209	ENSG00000240342.3
ENSG00000114738.11	0.322089	ENSG00000162576.17
ENSG00000205356.10	0.322089	ENSG00000258568.1
ENSG00000229473.2	0.322087	ENSG00000234219.1
ENSG00000112759.19	0.322085	ENSG00000179918.19
ENSG00000076053.12	0.322083	ENSG00000110060.9
ENSG00000164040.18	0.322083	ENSG00000168495.13
ENSG00000120215.10	0.322082	ENSG00000224445.3
ENSG00000127989.14	0.322081	ENSG00000169018.6
ENSG00000042062.13	0.322079	ENSG00000170471.15
ENSG00000127980.16	0.322078	ENSG00000165271.17
ENSG00000119231.11	0.322078	ENSG00000181856.15
ENSG00000163900.11	0.322078	ENSG00000184840.12
ENSG00000124256.15	0.322076	ENSG00000147130.14
ENSG00000108474.17	0.322076	ENSG00000187601.5
ENSG00000089505.18	0.322075	ENSG00000211599.2
ENSG00000177932.7	0.322075	ENSG00000242852.7
ENSG00000101350.8	0.322074	ENSG00000183496.6
ENSG00000114120.14	0.322074	ENSG00000188779.12
ENSG00000069345.12	0.322074	ENSG00000266094.8
ENSG00000167700.9	0.322071	ENSG00000237986.4
ENSG00000136603.14	0.322069	ENSG00000225630.1
ENSG00000121211.8	0.322068	ENSG00000170801.10
ENSG00000100003.18	0.322067	ENSG00000117155.17
ENSG00000103037.12	0.322067	ENSG00000169385.3
ENSG00000039560.14	0.322066	ENSG00000169385.3
ENSG00000200156.1	0.322066	ENSG00000237849.1
ENSG00000075413.19	0.322065	ENSG00000131470.15
ENSG00000089902.10	0.322065	ENSG00000207524.1
ENSG00000068489.13	0.322064	ENSG00000132326.12
ENSG00000161999.13	0.322064	ENSG00000165782.11
ENSG00000148925.11	0.322064	ENSG00000197595.4
ENSG00000115750.17	0.322063	ENSG00000122696.14
ENSG00000151023.17	0.322062	ENSG00000283122.1
ENSG00000112701.18	0.322061	ENSG00000122122.10
ENSG00000233786.1	0.322061	ENSG00000238113.7
ENSG00000064547.14	0.322061	ENSG00000259494.2
ENSG00000004399.13	0.32206	ENSG00000005302.19
ENSG00000106868.17	0.32206	ENSG00000136856.18
ENSG00000223224.1	0.322058	ENSG00000243101.1
ENSG00000183298.5	0.322058	ENSG00000252213.1
ENSG00000003056.8	0.322054	ENSG00000004399.13
ENSG00000157800.18	0.322054	ENSG00000253598.3
ENSG00000052802.13	0.322053	ENSG00000228672.4
ENSG00000144395.18	0.322052	ENSG00000187608.10
ENSG00000137944.18	0.322051	ENSG00000139174.12
ENSG00000169612.4	0.32205	ENSG00000235587.2
ENSG00000169385.3	0.322048	ENSG00000179262.10
ENSG00000100926.15	0.322045	ENSG00000149582.16
ENSG00000131242.18	0.322044	ENSG00000176623.12
ENSG00000083642.19	0.322043	ENSG00000132819.17
ENSG00000099797.15	0.322043	ENSG00000183735.11
ENSG00000164897.14	0.322043	ENSG00000196950.14
ENSG00000169255.15	0.322043	ENSG00000213809.9
ENSG00000109066.14	0.322043	ENSG00000214629.3
ENSG00000132275.11	0.322042	ENSG00000149582.16
ENSG00000107537.14	0.322042	ENSG00000184719.12
ENSG00000013588.9	0.32204	ENSG00000235488.1
ENSG00000061987.16	0.322039	ENSG00000085999.13
ENSG00000256347.1	0.322039	ENSG00000274523.5
ENSG00000100359.21	0.322038	ENSG00000246859.3
ENSG00000143196.5	0.322037	ENSG00000170502.13
ENSG00000213735.2	0.322037	ENSG00000223621.1
ENSG00000100263.14	0.322036	ENSG00000164040.18
ENSG00000111266.9	0.322035	ENSG00000121578.13
ENSG00000037637.11	0.322035	ENSG00000153283.13
ENSG00000169217.9	0.322035	ENSG00000207708.1
ENSG00000129226.14	0.322034	ENSG00000176444.19
ENSG00000173486.14	0.322032	ENSG00000224237.1
ENSG00000077254.14	0.32203	ENSG00000135018.14
ENSG00000065717.15	0.32203	ENSG00000140988.16
ENSG00000128268.12	0.322028	ENSG00000257259.3
ENSG00000101654.18	0.322027	ENSG00000175087.10
ENSG00000087842.11	0.322025	ENSG00000143363.17
ENSG00000112379.9	0.322024	ENSG00000203724.11
ENSG00000185813.11	0.322022	ENSG00000239419.3
ENSG00000141576.16	0.322019	ENSG00000163558.13
ENSG00000158793.14	0.322019	ENSG00000164603.12
ENSG00000136856.18	0.322019	ENSG00000224418.1
ENSG00000165948.11	0.322018	ENSG00000203876.10
ENSG00000143387.14	0.322018	ENSG00000242802.9
ENSG00000196378.13	0.322017	ENSG00000256683.7
ENSG00000164815.11	0.322015	ENSG00000165782.11
ENSG00000130881.14	0.322014	ENSG00000204308.8
ENSG00000184840.12	0.322012	ENSG00000238578.1
ENSG00000135960.10	0.32201	ENSG00000151025.11
ENSG00000147443.13	0.32201	ENSG00000172757.13
ENSG00000128185.10	0.322009	ENSG00000134815.19
ENSG00000166900.17	0.322009	ENSG00000197632.9
ENSG00000110321.19	0.322008	ENSG00000172771.12
ENSG00000064490.14	0.322007	ENSG00000100823.12
ENSG00000108465.15	0.322007	ENSG00000128654.14
ENSG00000133250.14	0.322006	ENSG00000218891.5
ENSG00000082996.20	0.322005	ENSG00000130881.14
ENSG00000121073.15	0.322005	ENSG00000139146.14
ENSG00000136603.14	0.322005	ENSG00000179833.4
ENSG00000197140.15	0.322004	ENSG00000282508.2
ENSG00000108961.14	0.322003	ENSG00000110315.7
ENSG00000144791.10	0.322003	ENSG00000167513.9
ENSG00000132646.11	0.322002	ENSG00000163535.18
ENSG00000065413.20	0.322002	ENSG00000231206.2
ENSG00000179913.11	0.322001	ENSG00000181227.3
ENSG00000106483.12	0.322001	ENSG00000181523.13
ENSG00000124207.17	0.321998	ENSG00000138433.16
ENSG00000122678.17	0.321998	ENSG00000168297.16
ENSG00000164574.16	0.321998	ENSG00000168748.14
ENSG00000170214.5	0.321996	ENSG00000175820.4
ENSG00000108523.16	0.321996	ENSG00000225663.8
ENSG00000163710.9	0.321995	ENSG00000169976.7
ENSG00000205609.13	0.321995	ENSG00000229427.1
ENSG00000111785.21	0.321995	ENSG00000241529.3
ENSG00000035115.22	0.321994	ENSG00000136874.11
ENSG00000004399.13	0.321993	ENSG00000183960.9
ENSG00000228887.3	0.321993	ENSG00000255291.2
ENSG00000102313.9	0.32199	ENSG00000164574.16
ENSG00000138769.11	0.32199	ENSG00000253554.7
ENSG00000140259.7	0.321989	ENSG00000170653.19
ENSG00000166228.9	0.321989	ENSG00000283676.1
ENSG00000088970.16	0.321988	ENSG00000132561.14
ENSG00000179967.11	0.321987	ENSG00000241868.3
ENSG00000165716.11	0.321987	ENSG00000260053.2
ENSG00000158714.11	0.321987	ENSG00000261620.1
ENSG00000112234.9	0.321985	ENSG00000159871.15
ENSG00000108474.17	0.321984	ENSG00000161980.6
ENSG00000242440.2	0.321982	ENSG00000260231.2
ENSG00000100764.14	0.321978	ENSG00000122678.17
ENSG00000167705.12	0.321978	ENSG00000188895.12
ENSG00000125449.7	0.321977	ENSG00000235731.3
ENSG00000123933.17	0.321976	ENSG00000179476.8
ENSG00000137941.17	0.321975	ENSG00000184209.15
ENSG00000229132.2	0.321974	ENSG00000231162.4
ENSG00000171863.15	0.321974	ENSG00000232385.2
ENSG00000161057.13	0.321974	ENSG00000241587.3
ENSG00000167186.11	0.321972	ENSG00000244515.1
ENSG00000123349.15	0.321971	ENSG00000265942.2
ENSG00000152082.15	0.32197	ENSG00000200156.1
ENSG00000165507.9	0.321969	ENSG00000175376.9
ENSG00000105971.15	0.321968	ENSG00000135046.14
ENSG00000119125.17	0.321968	ENSG00000261868.1
ENSG00000103269.14	0.321967	ENSG00000163590.14
ENSG00000132561.14	0.321967	ENSG00000163590.14
ENSG00000101265.16	0.321967	ENSG00000170266.16
ENSG00000175344.19	0.321967	ENSG00000180979.10
ENSG00000221500.1	0.321967	ENSG00000244073.1
ENSG00000058335.16	0.321967	ENSG00000263882.2
ENSG00000121058.5	0.321966	ENSG00000237373.1
ENSG00000206875.1	0.321966	ENSG00000278338.4
ENSG00000105866.15	0.321964	ENSG00000196154.12
ENSG00000100902.11	0.321963	ENSG00000140807.7
ENSG00000054116.12	0.321963	ENSG00000163909.8
ENSG00000119906.13	0.321962	ENSG00000157800.18
ENSG00000168297.16	0.321961	ENSG00000185122.11
ENSG00000207344.1	0.32196	ENSG00000231587.1
ENSG00000137040.10	0.321959	ENSG00000168255.20
ENSG00000143294.15	0.321959	ENSG00000182950.3
ENSG00000173638.19	0.321959	ENSG00000198711.5
ENSG00000164066.13	0.321958	ENSG00000233602.1
ENSG00000135919.14	0.321957	ENSG00000169439.12
ENSG00000130304.17	0.321957	ENSG00000211584.14
ENSG00000188011.5	0.321957	ENSG00000234335.1
ENSG00000112357.14	0.321954	ENSG00000162576.17
ENSG00000243101.1	0.321954	ENSG00000265185.6
ENSG00000099203.7	0.321953	ENSG00000237273.1
ENSG00000100764.14	0.321952	ENSG00000163558.13
ENSG00000099622.14	0.321951	ENSG00000113520.11
ENSG00000168872.17	0.321949	ENSG00000171953.16
ENSG00000115942.9	0.321947	ENSG00000199730.1
ENSG00000133321.11	0.321946	ENSG00000177600.9
ENSG00000183484.12	0.321946	ENSG00000213194.3
ENSG00000169957.10	0.321944	ENSG00000196597.13
ENSG00000116266.11	0.321943	ENSG00000136856.18
ENSG00000123159.16	0.32194	ENSG00000169255.15
ENSG00000170584.11	0.321939	ENSG00000175311.7
ENSG00000266777.1	0.321939	ENSG00000269352.1
ENSG00000207357.1	0.321937	ENSG00000241217.3
ENSG00000197728.11	0.321936	ENSG00000236804.1
ENSG00000179967.11	0.321934	ENSG00000229623.1
ENSG00000175806.15	0.321934	ENSG00000265727.2
ENSG00000141858.12	0.321932	ENSG00000197635.11
ENSG00000198093.11	0.321931	ENSG00000198551.10
ENSG00000007944.15	0.321931	ENSG00000282508.2
ENSG00000160072.20	0.32193	ENSG00000174804.4
ENSG00000104369.5	0.32193	ENSG00000214078.13
ENSG00000121577.14	0.32193	ENSG00000232882.1
ENSG00000160539.6	0.321929	ENSG00000168288.13
ENSG00000141504.12	0.321929	ENSG00000187231.14
ENSG00000139146.14	0.321929	ENSG00000230457.3
ENSG00000068489.13	0.321928	ENSG00000185122.11
ENSG00000149054.16	0.321926	ENSG00000186272.13
ENSG00000143546.10	0.321926	ENSG00000188167.9
ENSG00000101082.14	0.321923	ENSG00000109171.15
ENSG00000132326.12	0.321922	ENSG00000137547.9
ENSG00000156959.9	0.321922	ENSG00000253554.7
ENSG00000086062.13	0.32192	ENSG00000174808.12
ENSG00000135678.12	0.321919	ENSG00000169704.5
ENSG00000131236.18	0.321918	ENSG00000134873.10
ENSG00000130829.18	0.321918	ENSG00000197258.5
ENSG00000164300.17	0.321917	ENSG00000181523.13
ENSG00000102078.16	0.321916	ENSG00000167711.14
ENSG00000176783.15	0.321916	ENSG00000180245.7
ENSG00000005020.13	0.321915	ENSG00000100372.15
ENSG00000079435.10	0.321914	ENSG00000135632.12
ENSG00000115266.12	0.321914	ENSG00000180447.7
ENSG00000101654.18	0.321912	ENSG00000207508.1
ENSG00000112941.14	0.321909	ENSG00000170855.4
ENSG00000118596.12	0.321908	ENSG00000173262.12
ENSG00000176444.19	0.321908	ENSG00000183876.9
ENSG00000125384.7	0.321908	ENSG00000196943.14
ENSG00000212443.1	0.321908	ENSG00000221241.1
ENSG00000035115.22	0.321907	ENSG00000117155.17
ENSG00000007168.14	0.321907	ENSG00000242170.3
ENSG00000175322.12	0.321907	ENSG00000250312.8
ENSG00000095574.12	0.321905	ENSG00000100473.18
ENSG00000164024.12	0.321904	ENSG00000171428.15
ENSG00000064932.16	0.321903	ENSG00000112701.18
ENSG00000162623.16	0.321903	ENSG00000201457.1
ENSG00000229534.1	0.321903	ENSG00000238517.1
ENSG00000101608.13	0.321902	ENSG00000170296.10
ENSG00000123143.13	0.321901	ENSG00000244230.3
ENSG00000129596.5	0.321901	ENSG00000248685.6
ENSG00000139218.18	0.3219	ENSG00000170190.16
ENSG00000113525.10	0.321899	ENSG00000120709.11
ENSG00000134809.9	0.321899	ENSG00000188807.13
ENSG00000196531.14	0.321899	ENSG00000200156.1
ENSG00000141258.13	0.321897	ENSG00000167114.13
ENSG00000037241.7	0.321897	ENSG00000187147.18
ENSG00000169385.3	0.321897	ENSG00000258640.3
ENSG00000133962.8	0.321895	ENSG00000214691.9
ENSG00000137747.16	0.321894	ENSG00000146802.13
ENSG00000183682.8	0.321894	ENSG00000259448.3
ENSG00000139146.14	0.321893	ENSG00000167711.14
ENSG00000160224.17	0.321893	ENSG00000255561.7
ENSG00000005801.18	0.321892	ENSG00000256294.8
ENSG00000117305.15	0.321888	ENSG00000156345.18
ENSG00000198467.16	0.321888	ENSG00000223551.1
ENSG00000175274.19	0.321888	ENSG00000225138.8
ENSG00000137760.15	0.321886	ENSG00000140905.11
ENSG00000124107.5	0.321886	ENSG00000189339.12
ENSG00000100129.18	0.321885	ENSG00000166228.9
ENSG00000147642.17	0.321884	ENSG00000169221.14
ENSG00000131791.8	0.321883	ENSG00000248092.8
ENSG00000082516.9	0.321882	ENSG00000144567.11
ENSG00000131238.18	0.321881	ENSG00000189184.12
ENSG00000008128.23	0.321878	ENSG00000134760.6
ENSG00000142669.15	0.321878	ENSG00000202347.1
ENSG00000182224.12	0.321878	ENSG00000253310.1
ENSG00000131652.14	0.321877	ENSG00000172465.14
ENSG00000150776.18	0.321873	ENSG00000173436.15
ENSG00000108465.15	0.321873	ENSG00000183960.9
ENSG00000164284.15	0.321873	ENSG00000197081.16
ENSG00000114648.12	0.321873	ENSG00000236058.3
ENSG00000198496.12	0.321873	ENSG00000250290.1
ENSG00000080819.9	0.321872	ENSG00000102554.14
ENSG00000083168.11	0.321872	ENSG00000164603.12
ENSG00000065485.20	0.321872	ENSG00000272391.6
ENSG00000139370.12	0.321871	ENSG00000271105.1
ENSG00000113525.10	0.321869	ENSG00000145819.18
ENSG00000139405.16	0.321865	ENSG00000158793.14
ENSG00000120051.15	0.321865	ENSG00000260231.2
ENSG00000086288.12	0.321863	ENSG00000152082.15
ENSG00000144597.14	0.321862	ENSG00000203876.10
ENSG00000007168.14	0.321861	ENSG00000171843.17
ENSG00000214465.3	0.321861	ENSG00000225179.2
ENSG00000196961.13	0.321861	ENSG00000231852.9
ENSG00000243398.3	0.321861	ENSG00000278416.1
ENSG00000170819.5	0.32186	ENSG00000234491.1
ENSG00000166822.13	0.321859	ENSG00000265145.1
ENSG00000163935.14	0.321858	ENSG00000198911.12
ENSG00000179913.11	0.321858	ENSG00000203760.9
ENSG00000107854.6	0.321857	ENSG00000149582.16
ENSG00000172732.12	0.321857	ENSG00000223086.1
ENSG00000164855.16	0.321855	ENSG00000232385.2
ENSG00000145217.14	0.321853	ENSG00000149131.17
ENSG00000174358.16	0.321853	ENSG00000181856.15
ENSG00000148156.8	0.321851	ENSG00000167851.15
ENSG00000169083.18	0.321851	ENSG00000179913.11
ENSG00000175376.9	0.321851	ENSG00000266992.1
ENSG00000136630.13	0.321849	ENSG00000166681.14
ENSG00000100372.15	0.321848	ENSG00000139218.18
ENSG00000154040.21	0.321848	ENSG00000198908.12
ENSG00000123562.18	0.321848	ENSG00000207508.1
ENSG00000064932.16	0.321845	ENSG00000144306.15
ENSG00000085721.13	0.321845	ENSG00000182552.15
ENSG00000196531.14	0.321845	ENSG00000207821.1
ENSG00000149054.16	0.321845	ENSG00000258405.11
ENSG00000152904.11	0.321844	ENSG00000168495.13
ENSG00000092108.22	0.321844	ENSG00000197847.12
ENSG00000162711.18	0.321841	ENSG00000177666.17
ENSG00000211687.1	0.32184	ENSG00000226272.5
ENSG00000138135.7	0.32184	ENSG00000255003.1
ENSG00000101236.17	0.321839	ENSG00000143363.17
ENSG00000135476.12	0.321838	ENSG00000149929.16
ENSG00000134809.9	0.321838	ENSG00000235090.1
ENSG00000169976.7	0.321837	ENSG00000184402.15
ENSG00000168701.19	0.321837	ENSG00000236804.1
ENSG00000115942.9	0.321835	ENSG00000178966.17
ENSG00000076053.12	0.321833	ENSG00000199568.1
ENSG00000029364.12	0.321832	ENSG00000181856.15
ENSG00000125817.8	0.321831	ENSG00000141699.11
ENSG00000125845.7	0.321829	ENSG00000166845.15
ENSG00000196814.15	0.321829	ENSG00000239419.3
ENSG00000176222.9	0.321828	ENSG00000177599.13
ENSG00000148308.18	0.321826	ENSG00000159479.17
ENSG00000005020.13	0.321826	ENSG00000197019.5
ENSG00000140807.7	0.321824	ENSG00000169019.11
ENSG00000034510.6	0.321822	ENSG00000146802.13
ENSG00000135046.14	0.32182	ENSG00000162894.12
ENSG00000100764.14	0.321818	ENSG00000176623.12
ENSG00000130479.11	0.321818	ENSG00000185567.7
ENSG00000108592.17	0.321817	ENSG00000131238.18
ENSG00000106524.9	0.321817	ENSG00000137824.16
ENSG00000167680.17	0.321817	ENSG00000197417.9
ENSG00000225630.1	0.321815	ENSG00000243964.1
ENSG00000197595.4	0.321815	ENSG00000266992.1
ENSG00000123352.18	0.321814	ENSG00000136158.12
ENSG00000100311.17	0.321814	ENSG00000155970.12
ENSG00000125731.13	0.321813	ENSG00000130304.17
ENSG00000109956.13	0.321813	ENSG00000155111.15
ENSG00000164300.17	0.321813	ENSG00000187742.15
ENSG00000212127.6	0.321813	ENSG00000213064.10
ENSG00000108474.17	0.321812	ENSG00000169189.17
ENSG00000005302.19	0.321812	ENSG00000179262.10
ENSG00000081377.17	0.321812	ENSG00000186298.12
ENSG00000068079.8	0.32181	ENSG00000070770.10
ENSG00000100372.15	0.321809	ENSG00000170190.16
ENSG00000141756.19	0.321808	ENSG00000143126.8
ENSG00000119705.10	0.321808	ENSG00000163950.13
ENSG00000069943.10	0.321807	ENSG00000147535.17
ENSG00000120832.10	0.321807	ENSG00000182162.11
ENSG00000113396.13	0.321806	ENSG00000170385.10
ENSG00000141985.9	0.321804	ENSG00000198911.12
ENSG00000197223.12	0.321804	ENSG00000203724.11
ENSG00000086062.13	0.321803	ENSG00000114019.15
ENSG00000137944.18	0.321803	ENSG00000157870.17
ENSG00000229132.2	0.321803	ENSG00000259577.2
ENSG00000139173.10	0.321801	ENSG00000184840.12
ENSG00000116031.9	0.321799	ENSG00000134030.14
ENSG00000157470.12	0.321799	ENSG00000186197.15
ENSG00000200974.1	0.321799	ENSG00000202337.1
ENSG00000248685.6	0.321799	ENSG00000250492.1
ENSG00000166862.7	0.321798	ENSG00000177374.13
ENSG00000181523.13	0.321797	ENSG00000266777.1
ENSG00000143748.18	0.321795	ENSG00000178226.11
ENSG00000069345.12	0.321795	ENSG00000240767.3
ENSG00000108984.15	0.321794	ENSG00000156469.9
ENSG00000138107.13	0.321793	ENSG00000170584.11
ENSG00000180263.14	0.321793	ENSG00000225193.5
ENSG00000155876.6	0.321793	ENSG00000252010.1
ENSG00000144290.17	0.321792	ENSG00000167114.13
ENSG00000199032.1	0.32179	ENSG00000227347.1
ENSG00000101856.10	0.321787	ENSG00000134594.5
ENSG00000123933.17	0.321787	ENSG00000205853.12
ENSG00000214078.13	0.321787	ENSG00000250492.1
ENSG00000071994.11	0.321786	ENSG00000129317.15
ENSG00000136997.21	0.321785	ENSG00000225663.8
ENSG00000102178.13	0.321784	ENSG00000253352.10
ENSG00000170819.5	0.321783	ENSG00000189127.8
ENSG00000116685.16	0.321783	ENSG00000203760.9
ENSG00000188807.13	0.321782	ENSG00000272034.1
ENSG00000101856.10	0.32178	ENSG00000155660.11
ENSG00000095574.12	0.32178	ENSG00000238098.9
ENSG00000126947.13	0.321779	ENSG00000138769.11
ENSG00000177291.4	0.321778	ENSG00000199082.1
ENSG00000175115.13	0.321778	ENSG00000207524.1
ENSG00000108639.8	0.321777	ENSG00000132432.14
ENSG00000108510.10	0.321777	ENSG00000167257.11
ENSG00000058063.16	0.321776	ENSG00000167996.16
ENSG00000105971.15	0.321776	ENSG00000196482.18
ENSG00000158423.17	0.321776	ENSG00000241587.3
ENSG00000129968.17	0.321775	ENSG00000133943.21
ENSG00000071242.12	0.321775	ENSG00000254985.1
ENSG00000101266.19	0.321772	ENSG00000205937.12
ENSG00000102313.9	0.321771	ENSG00000255075.1
ENSG00000086730.17	0.32177	ENSG00000185189.18
ENSG00000170855.4	0.321769	ENSG00000175274.19
ENSG00000110321.19	0.321769	ENSG00000245848.3
ENSG00000141101.13	0.321768	ENSG00000185122.11
ENSG00000142552.8	0.321767	ENSG00000172590.18
ENSG00000107518.18	0.321766	ENSG00000165895.19
ENSG00000201544.1	0.321766	ENSG00000212493.1
ENSG00000237702.2	0.321766	ENSG00000256581.1
ENSG00000163904.13	0.321765	ENSG00000169116.11
ENSG00000089639.11	0.321764	ENSG00000153294.12
ENSG00000063127.16	0.321764	ENSG00000181856.15
ENSG00000139626.16	0.321764	ENSG00000250492.1
ENSG00000100263.14	0.321763	ENSG00000148840.11
ENSG00000007350.17	0.321761	ENSG00000160055.20
ENSG00000197448.14	0.321759	ENSG00000225762.1
ENSG00000104369.5	0.321758	ENSG00000114127.11
ENSG00000125449.7	0.321758	ENSG00000160401.15
ENSG00000163875.16	0.321758	ENSG00000198856.13
ENSG00000196924.19	0.321757	ENSG00000242352.2
ENSG00000144136.11	0.321757	ENSG00000249129.1
ENSG00000114854.8	0.321756	ENSG00000164039.15
ENSG00000185189.18	0.321755	ENSG00000222932.1
ENSG00000122694.16	0.321754	ENSG00000156587.16
ENSG00000100296.14	0.321752	ENSG00000124731.13
ENSG00000113525.10	0.321752	ENSG00000138190.17
ENSG00000164713.10	0.32175	ENSG00000211687.1
ENSG00000130311.11	0.321749	ENSG00000283210.1
ENSG00000089902.10	0.321748	ENSG00000207003.1
ENSG00000147548.17	0.321748	ENSG00000260423.2
ENSG00000162065.14	0.321747	ENSG00000169221.14
ENSG00000052723.12	0.321746	ENSG00000154447.15
ENSG00000135046.14	0.321745	ENSG00000172771.12
ENSG00000171621.14	0.321745	ENSG00000198711.5
ENSG00000242436.3	0.321745	ENSG00000263941.2
ENSG00000196914.9	0.321744	ENSG00000233048.1
ENSG00000110315.7	0.321743	ENSG00000223203.1
ENSG00000142449.13	0.32174	ENSG00000165733.8
ENSG00000125648.15	0.321737	ENSG00000157593.19
ENSG00000232185.1	0.321737	ENSG00000250754.6
ENSG00000068394.11	0.321736	ENSG00000140807.7
ENSG00000135052.16	0.321736	ENSG00000223621.1
ENSG00000130803.15	0.321735	ENSG00000175213.3
ENSG00000152154.11	0.321733	ENSG00000164124.11
ENSG00000151093.8	0.321733	ENSG00000196505.11
ENSG00000060749.16	0.321732	ENSG00000164603.12
ENSG00000008513.16	0.321731	ENSG00000106483.12
ENSG00000204568.12	0.321731	ENSG00000253603.1
ENSG00000175115.13	0.32173	ENSG00000175938.7
ENSG00000136603.14	0.321729	ENSG00000144290.17
ENSG00000116221.15	0.321729	ENSG00000168958.20
ENSG00000105221.18	0.321726	ENSG00000253310.1
ENSG00000123933.17	0.321725	ENSG00000169189.17
ENSG00000116273.6	0.321725	ENSG00000232882.1
ENSG00000005302.19	0.321724	ENSG00000075856.12
ENSG00000143156.14	0.321722	ENSG00000169189.17
ENSG00000149929.16	0.32172	ENSG00000230109.1
ENSG00000163900.11	0.32172	ENSG00000255409.1
ENSG00000163904.13	0.321719	ENSG00000164105.4
ENSG00000115524.17	0.321718	ENSG00000163710.9
ENSG00000103187.8	0.321718	ENSG00000174808.12
ENSG00000103061.13	0.321717	ENSG00000125454.12
ENSG00000200169.1	0.321717	ENSG00000215241.4
ENSG00000105370.8	0.321716	ENSG00000256193.6
ENSG00000129465.16	0.321715	ENSG00000178385.15
ENSG00000083642.19	0.321715	ENSG00000200156.1
ENSG00000058063.16	0.321714	ENSG00000250433.1
ENSG00000144395.18	0.321712	ENSG00000200169.1
ENSG00000136158.12	0.321712	ENSG00000224418.1
ENSG00000068885.15	0.321711	ENSG00000268996.3
ENSG00000198730.9	0.321709	ENSG00000198837.10
ENSG00000140386.13	0.321708	ENSG00000183199.6
ENSG00000135250.17	0.321707	ENSG00000184402.15
ENSG00000141098.13	0.321706	ENSG00000203797.12
ENSG00000200879.1	0.321706	ENSG00000226498.2
ENSG00000100554.12	0.321706	ENSG00000281912.1
ENSG00000198353.8	0.321705	ENSG00000223387.6
ENSG00000103832.10	0.321702	ENSG00000164307.13
ENSG00000109685.19	0.321701	ENSG00000153294.12
ENSG00000172172.8	0.321699	ENSG00000214078.13
ENSG00000109184.15	0.321699	ENSG00000234491.1
ENSG00000215241.4	0.321699	ENSG00000254093.9
ENSG00000213137.3	0.321699	ENSG00000283379.1
ENSG00000163220.11	0.321698	ENSG00000232385.2
ENSG00000234776.5	0.321698	ENSG00000262497.1
ENSG00000007038.11	0.321697	ENSG00000120832.10
ENSG00000177363.5	0.321695	ENSG00000250539.1
ENSG00000110218.9	0.321694	ENSG00000168495.13
ENSG00000197253.13	0.321691	ENSG00000225423.1
ENSG00000127993.16	0.32169	ENSG00000183960.9
ENSG00000166441.13	0.32169	ENSG00000184111.6
ENSG00000144306.15	0.321689	ENSG00000168818.10
ENSG00000108947.5	0.321689	ENSG00000238212.3
ENSG00000136828.19	0.321688	ENSG00000207357.1
ENSG00000108774.15	0.321688	ENSG00000239419.3
ENSG00000092108.22	0.321687	ENSG00000125648.15
ENSG00000102349.18	0.321687	ENSG00000153002.12
ENSG00000132326.12	0.321687	ENSG00000162734.13
ENSG00000146574.16	0.321687	ENSG00000233859.2
ENSG00000150051.14	0.321687	ENSG00000266751.1
ENSG00000140153.18	0.321686	ENSG00000189180.16
ENSG00000139626.16	0.321685	ENSG00000141098.13
ENSG00000181577.16	0.321685	ENSG00000214212.9
ENSG00000164096.13	0.321684	ENSG00000165507.9
ENSG00000134882.16	0.321683	ENSG00000234617.2
ENSG00000107882.12	0.321682	ENSG00000149418.11
ENSG00000124074.12	0.321682	ENSG00000226272.5
ENSG00000152359.15	0.321682	ENSG00000229241.1
ENSG00000213064.10	0.321682	ENSG00000254521.7
ENSG00000075856.12	0.321681	ENSG00000149131.17
ENSG00000005020.13	0.321681	ENSG00000164211.13
ENSG00000122986.14	0.32168	ENSG00000147889.18
ENSG00000127980.16	0.321679	ENSG00000169018.6
ENSG00000144659.13	0.321679	ENSG00000183199.6
ENSG00000225900.1	0.321679	ENSG00000248677.2
ENSG00000129255.16	0.321674	ENSG00000185115.6
ENSG00000070404.10	0.321674	ENSG00000226091.7
ENSG00000155660.11	0.321674	ENSG00000232882.1
ENSG00000103351.13	0.321672	ENSG00000117395.13
ENSG00000004399.13	0.321672	ENSG00000120137.7
ENSG00000104368.19	0.321672	ENSG00000196531.14
ENSG00000176783.15	0.321672	ENSG00000236804.1
ENSG00000131373.15	0.321672	ENSG00000237373.1
ENSG00000151025.11	0.321669	ENSG00000161180.11
ENSG00000113525.10	0.321668	ENSG00000164574.16
ENSG00000132275.11	0.321668	ENSG00000198574.6
ENSG00000108639.8	0.321667	ENSG00000166192.15
ENSG00000100097.12	0.321667	ENSG00000170266.16
ENSG00000165782.11	0.321667	ENSG00000237637.1
ENSG00000082996.20	0.321666	ENSG00000242170.3
ENSG00000135046.14	0.321665	ENSG00000214078.13
ENSG00000089057.15	0.321663	ENSG00000109171.15
ENSG00000100473.18	0.321661	ENSG00000134760.6
ENSG00000176222.9	0.321661	ENSG00000231167.3
ENSG00000176402.6	0.321661	ENSG00000265565.1
ENSG00000226161.1	0.32166	ENSG00000237442.3
ENSG00000126705.15	0.32166	ENSG00000241532.1
ENSG00000163069.13	0.32166	ENSG00000254521.7
ENSG00000231638.1	0.321659	ENSG00000283379.1
ENSG00000103599.20	0.321658	ENSG00000106128.19
ENSG00000108510.10	0.321657	ENSG00000162576.17
ENSG00000212402.1	0.321655	ENSG00000265145.1
ENSG00000129226.14	0.321654	ENSG00000176108.9
ENSG00000164976.9	0.321654	ENSG00000199032.1
ENSG00000202400.1	0.321654	ENSG00000232385.2
ENSG00000039560.14	0.321653	ENSG00000103769.10
ENSG00000189339.12	0.321653	ENSG00000249129.1
ENSG00000170214.5	0.321652	ENSG00000267710.9
ENSG00000139218.18	0.321651	ENSG00000226498.2
ENSG00000103269.14	0.32165	ENSG00000183580.10
ENSG00000101782.15	0.321649	ENSG00000103269.14
ENSG00000139233.7	0.321646	ENSG00000152217.20
ENSG00000214279.13	0.321645	ENSG00000246859.3
ENSG00000108523.16	0.321644	ENSG00000125534.10
ENSG00000010404.18	0.321644	ENSG00000283558.1
ENSG00000179913.11	0.321643	ENSG00000197223.12
ENSG00000111186.13	0.321642	ENSG00000170260.9
ENSG00000198380.13	0.321641	ENSG00000215456.6
ENSG00000075856.12	0.32164	ENSG00000125775.15
ENSG00000072736.19	0.32164	ENSG00000166927.13
ENSG00000090097.22	0.32164	ENSG00000175115.13
ENSG00000162222.14	0.321638	ENSG00000184209.15
ENSG00000105011.9	0.321637	ENSG00000231560.1
ENSG00000241458.1	0.321637	ENSG00000256393.1
ENSG00000198837.10	0.321636	ENSG00000266992.1
ENSG00000161654.10	0.321635	ENSG00000175087.10
ENSG00000105325.15	0.321634	ENSG00000124875.10
ENSG00000122678.17	0.321634	ENSG00000135953.11
ENSG00000117305.15	0.321634	ENSG00000224041.3
ENSG00000126458.4	0.321634	ENSG00000243101.1
ENSG00000196505.11	0.321634	ENSG00000254911.3
ENSG00000105369.10	0.321634	ENSG00000273265.1
ENSG00000108523.16	0.321632	ENSG00000138246.17
ENSG00000166049.11	0.321632	ENSG00000174721.10
ENSG00000123562.18	0.321631	ENSG00000273899.5
ENSG00000172167.8	0.321631	ENSG00000282508.2
ENSG00000104205.16	0.32163	ENSG00000123096.12
ENSG00000067369.14	0.321629	ENSG00000201942.1
ENSG00000108405.4	0.321629	ENSG00000231274.5
ENSG00000087842.11	0.321628	ENSG00000101856.10
ENSG00000100372.15	0.321628	ENSG00000102743.15
ENSG00000063127.16	0.321628	ENSG00000144736.14
ENSG00000035115.22	0.321628	ENSG00000163479.14
ENSG00000138135.7	0.321628	ENSG00000236017.8
ENSG00000122335.17	0.321626	ENSG00000135040.16
ENSG00000175505.11	0.321626	ENSG00000203876.10
ENSG00000214465.3	0.321625	ENSG00000245848.3
ENSG00000115234.11	0.321624	ENSG00000206755.1
ENSG00000104064.18	0.321623	ENSG00000143319.17
ENSG00000131373.15	0.32162	ENSG00000238212.3
ENSG00000135655.16	0.321619	ENSG00000164897.14
ENSG00000176014.13	0.321617	ENSG00000206633.1
ENSG00000155893.13	0.321615	ENSG00000252060.1
ENSG00000111775.3	0.321614	ENSG00000135898.10
ENSG00000136718.10	0.321614	ENSG00000153002.12
ENSG00000100034.14	0.321613	ENSG00000137040.10
ENSG00000096401.8	0.321613	ENSG00000149541.10
ENSG00000184840.12	0.321613	ENSG00000223224.1
ENSG00000116704.8	0.321612	ENSG00000127362.2
ENSG00000111837.12	0.321612	ENSG00000213442.5
ENSG00000123612.16	0.321611	ENSG00000197757.8
ENSG00000225663.8	0.321611	ENSG00000258568.1
ENSG00000169612.4	0.321609	ENSG00000176623.12
ENSG00000111186.13	0.321608	ENSG00000127081.14
ENSG00000013288.9	0.321607	ENSG00000064490.14
ENSG00000110315.7	0.321606	ENSG00000112357.14
ENSG00000101162.4	0.321606	ENSG00000121895.8
ENSG00000158828.8	0.321606	ENSG00000170471.15
ENSG00000130758.8	0.321606	ENSG00000185567.7
ENSG00000129657.16	0.321606	ENSG00000198711.5
ENSG00000134569.10	0.321605	ENSG00000148488.17
ENSG00000101464.11	0.321605	ENSG00000164024.12
ENSG00000121895.8	0.321605	ENSG00000185973.12
ENSG00000103599.20	0.321604	ENSG00000283122.1
ENSG00000152990.14	0.321602	ENSG00000168542.16
ENSG00000162975.5	0.321601	ENSG00000166535.20
ENSG00000125454.12	0.321601	ENSG00000214279.13
ENSG00000142615.8	0.321598	ENSG00000154040.21
ENSG00000108688.11	0.321598	ENSG00000205611.5
ENSG00000147419.19	0.321597	ENSG00000186088.16
ENSG00000122674.12	0.321594	ENSG00000143390.18
ENSG00000175538.11	0.321594	ENSG00000176402.6
ENSG00000138135.7	0.321592	ENSG00000144597.14
ENSG00000162522.11	0.321592	ENSG00000211935.3
ENSG00000213203.3	0.321592	ENSG00000262497.1
ENSG00000111886.11	0.321591	ENSG00000147889.18
ENSG00000005893.16	0.321591	ENSG00000185567.7
ENSG00000164985.15	0.321591	ENSG00000235001.3
ENSG00000105270.15	0.321588	ENSG00000213735.2
ENSG00000201183.1	0.321588	ENSG00000241217.3
ENSG00000101654.18	0.321587	ENSG00000139146.14
ENSG00000162032.16	0.321587	ENSG00000182957.16
ENSG00000164796.18	0.321586	ENSG00000231206.2
ENSG00000187792.5	0.321582	ENSG00000189180.16
ENSG00000118620.13	0.321579	ENSG00000153975.10
ENSG00000131238.18	0.321578	ENSG00000137841.12
ENSG00000233851.1	0.321575	ENSG00000266751.1
ENSG00000163349.22	0.321574	ENSG00000186480.13
ENSG00000160072.20	0.321574	ENSG00000226091.7
ENSG00000111684.11	0.321571	ENSG00000116273.6
ENSG00000039560.14	0.321568	ENSG00000169116.11
ENSG00000099999.15	0.321565	ENSG00000158270.12
ENSG00000155066.16	0.321564	ENSG00000168495.13
ENSG00000175087.10	0.321564	ENSG00000179761.12
ENSG00000013288.9	0.321563	ENSG00000163875.16
ENSG00000130811.12	0.32156	ENSG00000173486.14
ENSG00000172005.11	0.32156	ENSG00000197223.12
ENSG00000114648.12	0.32156	ENSG00000224041.3
ENSG00000183696.14	0.321559	ENSG00000207280.1
ENSG00000112796.10	0.321556	ENSG00000138185.20
ENSG00000102078.16	0.321555	ENSG00000249129.1
ENSG00000168288.13	0.321554	ENSG00000244165.2
ENSG00000189184.12	0.321553	ENSG00000228672.4
ENSG00000055813.6	0.321546	ENSG00000105135.16
ENSG00000103275.21	0.321543	ENSG00000144028.15
ENSG00000189306.11	0.321543	ENSG00000199436.1
ENSG00000112941.14	0.321538	ENSG00000119705.10
ENSG00000122122.10	0.321538	ENSG00000167565.13
ENSG00000004864.14	0.321537	ENSG00000212127.6
ENSG00000160908.15	0.321536	ENSG00000267871.6
ENSG00000128185.10	0.321535	ENSG00000232004.1
ENSG00000130522.6	0.321534	ENSG00000166862.7
ENSG00000152683.14	0.321534	ENSG00000167565.13
ENSG00000122376.12	0.321534	ENSG00000173272.16
ENSG00000116005.12	0.321532	ENSG00000143319.17
ENSG00000115750.17	0.321531	ENSG00000179918.19
ENSG00000172123.13	0.32153	ENSG00000229980.5
ENSG00000139579.13	0.321529	ENSG00000274523.5
ENSG00000007376.8	0.321526	ENSG00000112697.17
ENSG00000086061.16	0.321526	ENSG00000161905.13
ENSG00000132780.17	0.321525	ENSG00000166049.11
ENSG00000068489.13	0.321524	ENSG00000170296.10
ENSG00000088325.16	0.321524	ENSG00000187151.7
ENSG00000167257.11	0.321524	ENSG00000263882.2
ENSG00000204380.4	0.321524	ENSG00000263882.2
ENSG00000178226.11	0.321523	ENSG00000185813.11
ENSG00000110436.13	0.32152	ENSG00000171951.5
ENSG00000125863.20	0.321517	ENSG00000173456.5
ENSG00000154359.13	0.321517	ENSG00000242175.3
ENSG00000100591.8	0.321516	ENSG00000160401.15
ENSG00000061987.16	0.321515	ENSG00000082269.17
ENSG00000141314.13	0.321514	ENSG00000206702.1
ENSG00000198547.10	0.321513	ENSG00000213337.9
ENSG00000104412.8	0.321513	ENSG00000228594.4
ENSG00000001617.12	0.321512	ENSG00000103042.9
ENSG00000144597.14	0.321512	ENSG00000148925.11
ENSG00000142552.8	0.321512	ENSG00000150477.15
ENSG00000139508.15	0.321511	ENSG00000213693.4
ENSG00000127720.8	0.321511	ENSG00000239899.3
ENSG00000206965.1	0.32151	ENSG00000240767.3
ENSG00000141985.9	0.321508	ENSG00000170085.18
ENSG00000202347.1	0.321508	ENSG00000205220.12
ENSG00000100138.15	0.321507	ENSG00000102178.13
ENSG00000037637.11	0.321507	ENSG00000151023.17
ENSG00000101464.11	0.321507	ENSG00000229622.1
ENSG00000197591.3	0.321505	ENSG00000211935.3
ENSG00000162623.16	0.321504	ENSG00000212283.1
ENSG00000162623.16	0.321503	ENSG00000167637.18
ENSG00000132326.12	0.321502	ENSG00000235001.3
ENSG00000134853.12	0.321501	ENSG00000230176.3
ENSG00000075856.12	0.3215	ENSG00000162739.14
ENSG00000256271.1	0.321498	ENSG00000260423.2
ENSG00000141576.16	0.321497	ENSG00000185122.11
ENSG00000128594.8	0.321497	ENSG00000204572.10
ENSG00000125449.7	0.321496	ENSG00000138185.20
ENSG00000136710.10	0.321496	ENSG00000197345.13
ENSG00000135040.16	0.321491	ENSG00000173914.12
ENSG00000139269.3	0.32149	ENSG00000166681.14
ENSG00000133030.22	0.32149	ENSG00000167578.18
ENSG00000065485.20	0.321489	ENSG00000068438.15
ENSG00000166681.14	0.321486	ENSG00000228887.3
ENSG00000115825.11	0.321484	ENSG00000206702.1
ENSG00000125735.11	0.321483	ENSG00000180221.6
ENSG00000187742.15	0.321483	ENSG00000269743.3
ENSG00000105409.19	0.321481	ENSG00000260726.2
ENSG00000037241.7	0.321479	ENSG00000239419.3
ENSG00000108179.14	0.321478	ENSG00000163564.15
ENSG00000130772.14	0.321478	ENSG00000224445.3
ENSG00000176222.9	0.321476	ENSG00000203326.12
ENSG00000187742.15	0.321475	ENSG00000231304.2
ENSG00000214892.4	0.321475	ENSG00000234118.1
ENSG00000242802.9	0.321474	ENSG00000272146.6
ENSG00000223224.1	0.321474	ENSG00000279078.1
ENSG00000119729.12	0.321473	ENSG00000140280.14
ENSG00000112739.17	0.321471	ENSG00000143552.9
ENSG00000100764.14	0.32147	ENSG00000199568.1
ENSG00000164088.18	0.32147	ENSG00000199568.1
ENSG00000101856.10	0.321469	ENSG00000182013.18
ENSG00000187742.15	0.321469	ENSG00000198911.12
ENSG00000034510.6	0.321467	ENSG00000182552.15
ENSG00000171428.15	0.321466	ENSG00000266913.1
ENSG00000018189.13	0.321465	ENSG00000120833.14
ENSG00000110400.11	0.321465	ENSG00000184613.11
ENSG00000105370.8	0.321464	ENSG00000106605.11
ENSG00000085231.14	0.321464	ENSG00000163751.4
ENSG00000116874.12	0.321464	ENSG00000166526.18
ENSG00000154447.15	0.321464	ENSG00000167565.13
ENSG00000141469.18	0.321464	ENSG00000174358.16
ENSG00000059728.11	0.321464	ENSG00000182899.17
ENSG00000116005.12	0.321463	ENSG00000248092.8
ENSG00000102313.9	0.321462	ENSG00000134760.6
ENSG00000131080.15	0.321461	ENSG00000149541.10
ENSG00000131236.18	0.321461	ENSG00000166862.7
ENSG00000116266.11	0.32146	ENSG00000173638.19
ENSG00000164040.18	0.321459	ENSG00000184719.12
ENSG00000108523.16	0.321456	ENSG00000164867.11
ENSG00000177374.13	0.321456	ENSG00000189283.10
ENSG00000160224.17	0.321455	ENSG00000271856.1
ENSG00000157593.19	0.321453	ENSG00000168995.13
ENSG00000105750.15	0.321453	ENSG00000198346.11
ENSG00000163220.11	0.321453	ENSG00000234618.1
ENSG00000142507.10	0.321451	ENSG00000143190.23
ENSG00000100473.18	0.321451	ENSG00000164066.13
ENSG00000151093.8	0.32145	ENSG00000175806.15
ENSG00000200169.1	0.32145	ENSG00000225663.8
ENSG00000146457.16	0.321449	ENSG00000157954.15
ENSG00000172382.10	0.321449	ENSG00000178700.9
ENSG00000086061.16	0.321449	ENSG00000242352.2
ENSG00000196378.13	0.321449	ENSG00000254635.6
ENSG00000198901.14	0.321446	ENSG00000228672.4
ENSG00000182103.5	0.321446	ENSG00000249212.1
ENSG00000176402.6	0.321446	ENSG00000260053.2
ENSG00000100422.14	0.321445	ENSG00000188107.15
ENSG00000106400.12	0.321444	ENSG00000121406.9
ENSG00000133742.14	0.321444	ENSG00000180921.7
ENSG00000188690.15	0.321444	ENSG00000196150.14
ENSG00000135960.10	0.321444	ENSG00000220771.2
ENSG00000200879.1	0.321444	ENSG00000230184.1
ENSG00000091436.17	0.321443	ENSG00000155066.16
ENSG00000143612.21	0.321443	ENSG00000234093.3
ENSG00000007168.14	0.321443	ENSG00000240457.3
ENSG00000134779.15	0.321442	ENSG00000225138.8
ENSG00000164088.18	0.321442	ENSG00000265727.2
ENSG00000007038.11	0.321441	ENSG00000119929.13
ENSG00000061987.16	0.32144	ENSG00000127980.16
ENSG00000152076.19	0.32144	ENSG00000179632.10
ENSG00000113558.19	0.321439	ENSG00000174227.16
ENSG00000124226.11	0.321438	ENSG00000163138.19
ENSG00000197417.9	0.321438	ENSG00000227541.1
ENSG00000132824.14	0.321437	ENSG00000181856.15
ENSG00000178719.17	0.321437	ENSG00000204310.13
ENSG00000173137.12	0.321436	ENSG00000224389.9
ENSG00000142449.13	0.321436	ENSG00000255393.2
ENSG00000173638.19	0.321435	ENSG00000176476.9
ENSG00000105793.16	0.321433	ENSG00000153395.10
ENSG00000005302.19	0.321433	ENSG00000272391.6
ENSG00000103534.17	0.321432	ENSG00000207233.1
ENSG00000106689.11	0.321432	ENSG00000260902.1
ENSG00000106128.19	0.32143	ENSG00000139269.3
ENSG00000035115.22	0.32143	ENSG00000225630.1
ENSG00000007944.15	0.321429	ENSG00000120832.10
ENSG00000167637.18	0.321429	ENSG00000187607.16
ENSG00000184967.7	0.321429	ENSG00000199627.1
ENSG00000121895.8	0.321428	ENSG00000185088.14
ENSG00000105131.8	0.321428	ENSG00000198837.10
ENSG00000100239.16	0.321427	ENSG00000164024.12
ENSG00000135040.16	0.321427	ENSG00000172985.11
ENSG00000106483.12	0.321426	ENSG00000156304.15
ENSG00000035681.9	0.321425	ENSG00000201901.1
ENSG00000147274.14	0.321425	ENSG00000206625.1
ENSG00000159335.18	0.321424	ENSG00000162927.14
ENSG00000109667.12	0.321422	ENSG00000141469.18
ENSG00000160224.17	0.321422	ENSG00000259790.1
ENSG00000249446.2	0.321422	ENSG00000278338.4
ENSG00000182898.4	0.321422	ENSG00000283444.1
ENSG00000233786.1	0.321421	ENSG00000255291.2
ENSG00000101082.14	0.321418	ENSG00000132646.11
ENSG00000201785.1	0.321418	ENSG00000206754.1
ENSG00000143126.8	0.321417	ENSG00000156886.12
ENSG00000201321.1	0.321417	ENSG00000223086.1
ENSG00000089280.19	0.321416	ENSG00000198189.11
ENSG00000248092.8	0.321416	ENSG00000272690.6
ENSG00000123349.15	0.321415	ENSG00000172167.8
ENSG00000173486.14	0.321414	ENSG00000233369.7
ENSG00000119729.12	0.321413	ENSG00000129465.16
ENSG00000180964.17	0.321413	ENSG00000225138.8
ENSG00000100564.9	0.321413	ENSG00000252516.1
ENSG00000102030.16	0.321412	ENSG00000164867.11
ENSG00000103226.19	0.321411	ENSG00000123933.17
ENSG00000068394.11	0.321411	ENSG00000127328.22
ENSG00000078237.7	0.321411	ENSG00000169490.17
ENSG00000083168.11	0.32141	ENSG00000132326.12
ENSG00000095574.12	0.32141	ENSG00000164713.10
ENSG00000131686.15	0.321409	ENSG00000232400.1
ENSG00000233012.2	0.321409	ENSG00000235690.2
ENSG00000100422.14	0.321409	ENSG00000250433.1
ENSG00000135519.8	0.321408	ENSG00000164976.9
ENSG00000213613.2	0.321407	ENSG00000256019.1
ENSG00000204628.12	0.321407	ENSG00000263740.2
ENSG00000107854.6	0.321406	ENSG00000198689.13
ENSG00000115524.17	0.321406	ENSG00000212127.6
ENSG00000085231.14	0.321406	ENSG00000237136.8
ENSG00000120137.7	0.321403	ENSG00000157017.16
ENSG00000212127.6	0.321403	ENSG00000227541.1
ENSG00000005020.13	0.321401	ENSG00000130304.17
ENSG00000135378.4	0.3214	ENSG00000172590.18
ENSG00000088970.16	0.3214	ENSG00000175115.13
ENSG00000125834.13	0.321399	ENSG00000170310.15
ENSG00000153002.12	0.321399	ENSG00000184408.10
ENSG00000116221.15	0.321399	ENSG00000185808.14
ENSG00000111790.14	0.321398	ENSG00000144597.14
ENSG00000162928.9	0.321397	ENSG00000187147.18
ENSG00000166049.11	0.321396	ENSG00000256902.1
ENSG00000177599.13	0.321395	ENSG00000181315.11
ENSG00000170832.13	0.321395	ENSG00000259248.7
ENSG00000134594.5	0.321392	ENSG00000143156.14
ENSG00000179172.10	0.321392	ENSG00000231768.2
ENSG00000010017.13	0.321391	ENSG00000164125.16
ENSG00000085491.17	0.32139	ENSG00000138802.11
ENSG00000162576.17	0.32139	ENSG00000241983.3
ENSG00000148377.6	0.32139	ENSG00000280208.1
ENSG00000064547.14	0.321389	ENSG00000138780.15
ENSG00000159596.7	0.321389	ENSG00000230043.1
ENSG00000135960.10	0.321388	ENSG00000153294.12
ENSG00000072736.19	0.321388	ENSG00000163291.14
ENSG00000111011.18	0.321388	ENSG00000267123.7
ENSG00000101412.13	0.321387	ENSG00000140505.7
ENSG00000104635.15	0.321387	ENSG00000161970.15
ENSG00000200974.1	0.321387	ENSG00000223203.1
ENSG00000165716.11	0.321387	ENSG00000283558.1
ENSG00000087842.11	0.321385	ENSG00000110583.13
ENSG00000116005.12	0.321385	ENSG00000207975.1
ENSG00000264500.1	0.321385	ENSG00000270379.6
ENSG00000110583.13	0.321383	ENSG00000185115.6
ENSG00000169241.19	0.321382	ENSG00000181856.15
ENSG00000221264.1	0.321381	ENSG00000258568.1
ENSG00000141424.13	0.32138	ENSG00000152683.14
ENSG00000138769.11	0.32138	ENSG00000169704.5
ENSG00000206596.1	0.32138	ENSG00000206965.1
ENSG00000132824.14	0.321379	ENSG00000198711.5
ENSG00000110218.9	0.321378	ENSG00000241230.3
ENSG00000224854.3	0.321376	ENSG00000242512.9
ENSG00000101019.22	0.321375	ENSG00000176014.13
ENSG00000100422.14	0.321374	ENSG00000253554.7
ENSG00000136828.19	0.321373	ENSG00000150477.15
ENSG00000103111.15	0.321373	ENSG00000200169.1
ENSG00000235145.2	0.321371	ENSG00000235408.6
ENSG00000169710.9	0.32137	ENSG00000224041.3
ENSG00000130816.17	0.32137	ENSG00000231437.3
ENSG00000249662.6	0.32137	ENSG00000281912.1
ENSG00000115107.20	0.321369	ENSG00000182628.13
ENSG00000132824.14	0.321368	ENSG00000182628.13
ENSG00000108799.13	0.321367	ENSG00000244509.4
ENSG00000119471.15	0.321365	ENSG00000159388.6
ENSG00000169241.19	0.321365	ENSG00000258640.3
ENSG00000116273.6	0.321363	ENSG00000265078.2
ENSG00000064547.14	0.321362	ENSG00000163002.13
ENSG00000168096.15	0.321362	ENSG00000224389.9
ENSG00000107185.10	0.321361	ENSG00000110583.13
ENSG00000232102.1	0.32136	ENSG00000265719.1
ENSG00000139842.15	0.321358	ENSG00000163644.15
ENSG00000173638.19	0.321358	ENSG00000198911.12
ENSG00000226801.2	0.321358	ENSG00000243964.1
ENSG00000156886.12	0.321356	ENSG00000283210.1
ENSG00000162086.16	0.321355	ENSG00000180257.14
ENSG00000213194.3	0.321354	ENSG00000222057.1
ENSG00000085563.15	0.321353	ENSG00000122176.12
ENSG00000066813.14	0.321353	ENSG00000186265.10
ENSG00000088356.6	0.321352	ENSG00000146232.17
ENSG00000138032.21	0.321352	ENSG00000232882.1
ENSG00000255003.1	0.321351	ENSG00000266992.1
ENSG00000176014.13	0.321349	ENSG00000188735.13
ENSG00000167711.14	0.321349	ENSG00000239570.1
ENSG00000111371.16	0.321348	ENSG00000141424.13
ENSG00000010404.18	0.321347	ENSG00000116016.14
ENSG00000171943.12	0.321346	ENSG00000198369.10
ENSG00000181847.12	0.321346	ENSG00000237200.1
ENSG00000175938.7	0.321345	ENSG00000229623.1
ENSG00000111837.12	0.321344	ENSG00000119314.16
ENSG00000175886.10	0.321343	ENSG00000236804.1
ENSG00000183298.5	0.321341	ENSG00000212452.1
ENSG00000124762.14	0.321341	ENSG00000233594.2
ENSG00000123349.15	0.32134	ENSG00000129538.14
ENSG00000167536.14	0.32134	ENSG00000181274.7
ENSG00000104517.13	0.32134	ENSG00000207344.1
ENSG00000029364.12	0.321339	ENSG00000162739.14
ENSG00000174669.12	0.321338	ENSG00000267123.7
ENSG00000185088.14	0.321335	ENSG00000237273.1
ENSG00000080819.9	0.321334	ENSG00000123562.18
ENSG00000105928.16	0.321334	ENSG00000133997.12
ENSG00000137040.10	0.321334	ENSG00000197170.10
ENSG00000229427.1	0.321334	ENSG00000260726.2
ENSG00000154040.21	0.32133	ENSG00000176402.6
ENSG00000163909.8	0.321328	ENSG00000198576.4
ENSG00000126522.17	0.321326	ENSG00000152944.9
ENSG00000131269.19	0.321325	ENSG00000166049.11
ENSG00000108523.16	0.321324	ENSG00000175938.7
ENSG00000161980.6	0.321322	ENSG00000213714.1
ENSG00000237263.1	0.321322	ENSG00000244692.3
ENSG00000133878.9	0.321322	ENSG00000250492.1
ENSG00000235397.1	0.321322	ENSG00000260053.2
ENSG00000180806.5	0.32132	ENSG00000231638.1
ENSG00000110583.13	0.321319	ENSG00000178385.15
ENSG00000104728.16	0.321319	ENSG00000264157.3
ENSG00000100372.15	0.321318	ENSG00000198964.14
ENSG00000125845.7	0.321318	ENSG00000252695.1
ENSG00000237373.1	0.321317	ENSG00000249662.6
ENSG00000075856.12	0.321315	ENSG00000197417.9
ENSG00000143363.17	0.321314	ENSG00000157870.17
ENSG00000123159.16	0.321314	ENSG00000173208.4
ENSG00000169857.9	0.321313	ENSG00000170819.5
ENSG00000164300.17	0.321312	ENSG00000184402.15
ENSG00000073803.14	0.321311	ENSG00000231636.1
ENSG00000164327.13	0.321308	ENSG00000214975.4
ENSG00000147140.17	0.321306	ENSG00000163644.15
ENSG00000103042.9	0.321306	ENSG00000205138.4
ENSG00000126088.14	0.321305	ENSG00000162191.14
ENSG00000196378.13	0.321304	ENSG00000197134.13
ENSG00000061987.16	0.321302	ENSG00000140280.14
ENSG00000104412.8	0.321302	ENSG00000145191.15
ENSG00000117533.15	0.321302	ENSG00000169575.5
ENSG00000018189.13	0.321299	ENSG00000156304.15
ENSG00000102030.16	0.321299	ENSG00000166974.13
ENSG00000148308.18	0.321299	ENSG00000186407.7
ENSG00000131747.15	0.321297	ENSG00000227028.6
ENSG00000169964.8	0.321296	ENSG00000197355.11
ENSG00000134287.10	0.321295	ENSG00000138190.17
ENSG00000166049.11	0.321295	ENSG00000172771.12
ENSG00000173272.16	0.321294	ENSG00000185189.18
ENSG00000100372.15	0.321293	ENSG00000135919.14
ENSG00000158411.11	0.321293	ENSG00000177666.17
ENSG00000127366.5	0.321292	ENSG00000272902.2
ENSG00000104081.14	0.321291	ENSG00000120451.11
ENSG00000146966.13	0.321291	ENSG00000236554.1
ENSG00000102096.9	0.32129	ENSG00000229473.2
ENSG00000163645.15	0.32129	ENSG00000255003.1
ENSG00000106689.11	0.321288	ENSG00000142227.11
ENSG00000109171.15	0.321287	ENSG00000168610.16
ENSG00000162188.6	0.321287	ENSG00000172005.11
ENSG00000145592.14	0.321285	ENSG00000200974.1
ENSG00000102313.9	0.321285	ENSG00000241244.1
ENSG00000083814.13	0.321284	ENSG00000196757.8
ENSG00000087085.16	0.32128	ENSG00000214016.3
ENSG00000128699.14	0.321279	ENSG00000200169.1
ENSG00000064547.14	0.321278	ENSG00000090263.16
ENSG00000106025.9	0.321277	ENSG00000171103.11
ENSG00000181856.15	0.321276	ENSG00000183605.17
ENSG00000068489.13	0.321275	ENSG00000131437.16
ENSG00000141002.20	0.321275	ENSG00000227694.1
ENSG00000136874.11	0.321274	ENSG00000138378.19
ENSG00000131373.15	0.321274	ENSG00000197150.13
ENSG00000113119.13	0.321273	ENSG00000169964.8
ENSG00000175344.19	0.321272	ENSG00000197181.12
ENSG00000187514.17	0.321271	ENSG00000254842.6
ENSG00000074800.16	0.321269	ENSG00000145975.15
ENSG00000144567.11	0.321269	ENSG00000232882.1
ENSG00000139746.16	0.321268	ENSG00000185115.6
ENSG00000226056.1	0.321268	ENSG00000233623.2
ENSG00000229994.1	0.321266	ENSG00000277610.1
ENSG00000123219.13	0.321266	ENSG00000283498.1
ENSG00000068885.15	0.321265	ENSG00000234545.8
ENSG00000163069.13	0.321263	ENSG00000186298.12
ENSG00000071994.11	0.321263	ENSG00000248483.7
ENSG00000080819.9	0.321262	ENSG00000150477.15
ENSG00000065485.20	0.321261	ENSG00000182405.6
ENSG00000166192.15	0.32126	ENSG00000173638.19
ENSG00000234771.3	0.32126	ENSG00000252010.1
ENSG00000179967.11	0.321259	ENSG00000204304.12
ENSG00000069943.10	0.321258	ENSG00000139746.16
ENSG00000112796.10	0.321257	ENSG00000174721.10
ENSG00000213442.5	0.321257	ENSG00000223803.1
ENSG00000141504.12	0.321256	ENSG00000256347.1
ENSG00000164066.13	0.321256	ENSG00000256661.1
ENSG00000158813.18	0.321255	ENSG00000179913.11
ENSG00000108639.8	0.321254	ENSG00000213064.10
ENSG00000100129.18	0.321253	ENSG00000131791.8
ENSG00000158296.14	0.321253	ENSG00000165646.14
ENSG00000139269.3	0.321251	ENSG00000234616.9
ENSG00000119314.16	0.321251	ENSG00000248643.5
ENSG00000135902.10	0.32125	ENSG00000237263.1
ENSG00000108523.16	0.321248	ENSG00000108773.11
ENSG00000126067.12	0.321248	ENSG00000170266.16
ENSG00000170471.15	0.321247	ENSG00000197170.10
ENSG00000051128.19	0.321246	ENSG00000069509.6
ENSG00000125384.7	0.321246	ENSG00000158411.11
ENSG00000142615.8	0.321246	ENSG00000170653.19
ENSG00000125731.13	0.321243	ENSG00000231177.4
ENSG00000154040.21	0.321243	ENSG00000264931.1
ENSG00000135040.16	0.321242	ENSG00000162927.14
ENSG00000165113.13	0.321241	ENSG00000199730.1
ENSG00000100614.18	0.32124	ENSG00000112357.14
ENSG00000137207.12	0.32124	ENSG00000199990.1
ENSG00000175309.15	0.321239	ENSG00000204482.11
ENSG00000018189.13	0.321238	ENSG00000168701.19
ENSG00000114019.15	0.321237	ENSG00000188177.14
ENSG00000125648.15	0.321235	ENSG00000157800.18
ENSG00000103126.15	0.321235	ENSG00000198380.13
ENSG00000125817.8	0.321235	ENSG00000203485.14
ENSG00000123612.16	0.321233	ENSG00000251032.1
ENSG00000138135.7	0.321233	ENSG00000255867.1
ENSG00000185813.11	0.321232	ENSG00000199730.1
ENSG00000151229.13	0.321231	ENSG00000256347.1
ENSG00000079387.14	0.32123	ENSG00000156304.15
ENSG00000128581.17	0.32123	ENSG00000197410.14
ENSG00000122176.12	0.321229	ENSG00000183876.9
ENSG00000147679.12	0.321227	ENSG00000161970.15
ENSG00000101782.15	0.321226	ENSG00000241983.3
ENSG00000115221.12	0.321226	ENSG00000279800.2
ENSG00000139613.12	0.321224	ENSG00000187079.20
ENSG00000168958.20	0.321221	ENSG00000176903.5
ENSG00000139269.3	0.32122	ENSG00000179913.11
ENSG00000102755.12	0.321217	ENSG00000104537.17
ENSG00000101782.15	0.321217	ENSG00000108523.16
ENSG00000165972.13	0.321217	ENSG00000173406.16
ENSG00000129255.16	0.321216	ENSG00000134594.5
ENSG00000074800.16	0.321216	ENSG00000168010.11
ENSG00000165782.11	0.321216	ENSG00000229473.2
ENSG00000026950.17	0.321215	ENSG00000076053.12
ENSG00000148156.8	0.321215	ENSG00000164307.13
ENSG00000008128.23	0.321214	ENSG00000119411.11
ENSG00000108509.21	0.321214	ENSG00000167657.14
ENSG00000091490.11	0.321214	ENSG00000168818.10
ENSG00000101856.10	0.321213	ENSG00000166501.14
ENSG00000189180.16	0.321213	ENSG00000213801.4
ENSG00000125454.12	0.321211	ENSG00000183199.6
ENSG00000175376.9	0.321211	ENSG00000256661.1
ENSG00000141696.13	0.32121	ENSG00000175806.15
ENSG00000085721.13	0.321209	ENSG00000226318.1
ENSG00000136891.14	0.321208	ENSG00000231508.1
ENSG00000114125.14	0.321206	ENSG00000138780.15
ENSG00000100522.10	0.321205	ENSG00000105409.19
ENSG00000159335.18	0.321205	ENSG00000164088.18
ENSG00000125454.12	0.321205	ENSG00000164211.13
ENSG00000007038.11	0.321202	ENSG00000168297.16
ENSG00000005302.19	0.321201	ENSG00000229473.2
ENSG00000110218.9	0.3212	ENSG00000206625.1
ENSG00000107854.6	0.321195	ENSG00000137571.11
ENSG00000119929.13	0.321195	ENSG00000164603.12
ENSG00000011295.16	0.321194	ENSG00000209042.1
ENSG00000058063.16	0.321192	ENSG00000123159.16
ENSG00000120071.15	0.321192	ENSG00000174371.17
ENSG00000232388.5	0.321192	ENSG00000253919.1
ENSG00000213326.4	0.321191	ENSG00000239039.1
ENSG00000086730.17	0.32119	ENSG00000200169.1
ENSG00000252060.1	0.321189	ENSG00000265123.2
ENSG00000135218.19	0.321188	ENSG00000163536.13
ENSG00000168495.13	0.321188	ENSG00000221988.13
ENSG00000102030.16	0.321187	ENSG00000222932.1
ENSG00000196505.11	0.321187	ENSG00000252010.1
ENSG00000140264.21	0.321186	ENSG00000168818.10
ENSG00000008513.16	0.321186	ENSG00000179918.19
ENSG00000122696.14	0.321184	ENSG00000225630.1
ENSG00000006125.18	0.321183	ENSG00000148925.11
ENSG00000007038.11	0.321182	ENSG00000143156.14
ENSG00000145715.15	0.321181	ENSG00000231274.5
ENSG00000146192.15	0.321181	ENSG00000248092.8
ENSG00000005436.14	0.32118	ENSG00000244515.1
ENSG00000130479.11	0.321179	ENSG00000197992.7
ENSG00000170296.10	0.321179	ENSG00000260428.3
ENSG00000056558.11	0.321177	ENSG00000166750.10
ENSG00000120137.7	0.321176	ENSG00000140807.7
ENSG00000037241.7	0.321176	ENSG00000173456.5
ENSG00000100304.13	0.321176	ENSG00000184209.15
ENSG00000135749.19	0.321174	ENSG00000179152.20
ENSG00000154134.15	0.321173	ENSG00000230071.2
ENSG00000157470.12	0.321172	ENSG00000235316.1
ENSG00000100605.17	0.321168	ENSG00000252361.1
ENSG00000135387.21	0.321166	ENSG00000160973.8
ENSG00000159210.10	0.321166	ENSG00000212493.1
ENSG00000167114.13	0.321165	ENSG00000205572.10
ENSG00000133561.15	0.321163	ENSG00000153902.14
ENSG00000100372.15	0.321163	ENSG00000269743.3
ENSG00000085231.14	0.321163	ENSG00000283122.1
ENSG00000116704.8	0.321162	ENSG00000162298.19
ENSG00000140259.7	0.321162	ENSG00000255867.1
ENSG00000229794.2	0.321161	ENSG00000248971.2
ENSG00000177954.14	0.321158	ENSG00000207233.1
ENSG00000085231.14	0.321158	ENSG00000253658.6
ENSG00000144791.10	0.321158	ENSG00000256347.1
ENSG00000143390.18	0.321157	ENSG00000151164.19
ENSG00000141101.13	0.321157	ENSG00000204469.13
ENSG00000136925.15	0.321156	ENSG00000145335.17
ENSG00000155970.12	0.321156	ENSG00000271818.1
ENSG00000141480.18	0.321155	ENSG00000175820.4
ENSG00000183484.12	0.321154	ENSG00000250492.1
ENSG00000100372.15	0.321152	ENSG00000110436.13
ENSG00000018189.13	0.321151	ENSG00000163993.7
ENSG00000117360.13	0.321151	ENSG00000213178.3
ENSG00000081051.8	0.32115	ENSG00000100867.15
ENSG00000186468.13	0.32115	ENSG00000231508.1
ENSG00000150776.18	0.321148	ENSG00000151093.8
ENSG00000084764.12	0.321146	ENSG00000165782.11
ENSG00000222345.1	0.321146	ENSG00000234335.1
ENSG00000166441.13	0.321145	ENSG00000214485.6
ENSG00000105325.15	0.321142	ENSG00000135902.10
ENSG00000223203.1	0.321141	ENSG00000241529.3
ENSG00000114544.17	0.321138	ENSG00000168884.15
ENSG00000112796.10	0.321137	ENSG00000188015.10
ENSG00000133937.5	0.321137	ENSG00000266524.3
ENSG00000058866.15	0.321136	ENSG00000164303.11
ENSG00000115266.12	0.321136	ENSG00000168685.15
ENSG00000156206.14	0.321136	ENSG00000173137.12
ENSG00000176903.5	0.321136	ENSG00000182950.3
ENSG00000167565.13	0.321136	ENSG00000184402.15
ENSG00000081377.17	0.321136	ENSG00000240767.3
ENSG00000100372.15	0.321135	ENSG00000197632.9
ENSG00000103037.12	0.321134	ENSG00000116266.11
ENSG00000001084.13	0.321132	ENSG00000164978.18
ENSG00000157870.17	0.321131	ENSG00000196943.14
ENSG00000005020.13	0.32113	ENSG00000108639.8
ENSG00000100429.18	0.32113	ENSG00000113520.11
ENSG00000176783.15	0.321127	ENSG00000232385.2
ENSG00000118596.12	0.321127	ENSG00000268471.6
ENSG00000144909.8	0.321126	ENSG00000162927.14
ENSG00000170860.4	0.321126	ENSG00000225663.8
ENSG00000225579.2	0.321126	ENSG00000256902.1
ENSG00000167705.12	0.321125	ENSG00000181852.18
ENSG00000106113.19	0.321123	ENSG00000175538.11
ENSG00000162817.7	0.321123	ENSG00000184530.9
ENSG00000000457.14	0.321123	ENSG00000198711.5
ENSG00000146278.11	0.321123	ENSG00000228784.9
ENSG00000196943.14	0.321121	ENSG00000263593.1
ENSG00000123096.12	0.32112	ENSG00000198911.12
ENSG00000099377.14	0.321119	ENSG00000180921.7
ENSG00000255393.2	0.321117	ENSG00000255561.7
ENSG00000135631.17	0.321115	ENSG00000196531.14
ENSG00000071539.14	0.321114	ENSG00000110321.19
ENSG00000143368.10	0.321114	ENSG00000149782.13
ENSG00000175886.10	0.321114	ENSG00000232818.2
ENSG00000095574.12	0.321113	ENSG00000179242.16
ENSG00000146966.13	0.321112	ENSG00000164284.15
ENSG00000141699.11	0.321112	ENSG00000185808.14
ENSG00000164609.10	0.321111	ENSG00000167302.11
ENSG00000159596.7	0.321111	ENSG00000185973.12
ENSG00000101082.14	0.321111	ENSG00000197417.9
ENSG00000145217.14	0.321109	ENSG00000163479.14
ENSG00000111275.13	0.321108	ENSG00000265142.9
ENSG00000110400.11	0.321108	ENSG00000274180.1
ENSG00000135898.10	0.321105	ENSG00000142632.17
ENSG00000100422.14	0.321104	ENSG00000196301.3
ENSG00000141258.13	0.321104	ENSG00000204469.13
ENSG00000110955.9	0.321103	ENSG00000144535.20
ENSG00000116273.6	0.321103	ENSG00000159335.18
ENSG00000104866.11	0.321102	ENSG00000127328.22
ENSG00000139508.15	0.321102	ENSG00000147687.19
ENSG00000117155.17	0.321101	ENSG00000172985.11
ENSG00000208023.3	0.321101	ENSG00000235863.4
ENSG00000108465.15	0.3211	ENSG00000131148.9
ENSG00000051128.19	0.321099	ENSG00000068394.11
ENSG00000229221.1	0.321099	ENSG00000251633.3
ENSG00000115459.18	0.321097	ENSG00000138604.10
ENSG00000152359.15	0.321097	ENSG00000228672.4
ENSG00000161057.13	0.321096	ENSG00000213714.1
ENSG00000203760.9	0.321096	ENSG00000255003.1
ENSG00000104517.13	0.321094	ENSG00000168566.13
ENSG00000105851.11	0.321094	ENSG00000263882.2
ENSG00000196924.19	0.321093	ENSG00000250492.1
ENSG00000166289.6	0.321092	ENSG00000185220.12
ENSG00000116273.6	0.321092	ENSG00000197879.17
ENSG00000164713.10	0.321092	ENSG00000198908.12
ENSG00000118007.13	0.321091	ENSG00000181856.15
ENSG00000136997.21	0.321091	ENSG00000244618.3
ENSG00000049449.10	0.321088	ENSG00000230457.3
ENSG00000135052.16	0.321087	ENSG00000255075.1
ENSG00000140264.21	0.321085	ENSG00000143546.10
ENSG00000116005.12	0.321085	ENSG00000158423.17
ENSG00000102030.16	0.321085	ENSG00000205937.12
ENSG00000075856.12	0.321084	ENSG00000185220.12
ENSG00000124422.12	0.321083	ENSG00000155868.8
ENSG00000141756.19	0.321082	ENSG00000237398.1
ENSG00000198189.11	0.32108	ENSG00000207523.1
ENSG00000137944.18	0.321079	ENSG00000155660.11
ENSG00000145217.14	0.321079	ENSG00000267123.7
ENSG00000165244.7	0.321078	ENSG00000250569.1
ENSG00000149541.10	0.321078	ENSG00000270379.6
ENSG00000120833.14	0.321077	ENSG00000168566.13
ENSG00000146278.11	0.321076	ENSG00000161654.10
ENSG00000018189.13	0.321075	ENSG00000100926.15
ENSG00000149541.10	0.321075	ENSG00000198380.13
ENSG00000268996.3	0.321075	ENSG00000278685.4
ENSG00000146858.8	0.321073	ENSG00000151461.20
ENSG00000164338.10	0.321073	ENSG00000270343.1
ENSG00000127720.8	0.321072	ENSG00000140807.7
ENSG00000103534.17	0.321072	ENSG00000198034.11
ENSG00000105677.12	0.321072	ENSG00000213326.4
ENSG00000131779.11	0.321071	ENSG00000168389.18
ENSG00000102178.13	0.32107	ENSG00000199436.1
ENSG00000070404.10	0.321069	ENSG00000111644.8
ENSG00000165525.18	0.321069	ENSG00000173848.19
ENSG00000116005.12	0.321069	ENSG00000178921.14
ENSG00000103599.20	0.321068	ENSG00000168496.4
ENSG00000172985.11	0.321068	ENSG00000189339.12
ENSG00000168701.19	0.321068	ENSG00000228828.1
ENSG00000170855.4	0.321067	ENSG00000172123.13
ENSG00000134853.12	0.321067	ENSG00000176903.5
ENSG00000005302.19	0.321067	ENSG00000230679.1
ENSG00000175806.15	0.321067	ENSG00000265871.1
ENSG00000007541.17	0.321062	ENSG00000174721.10
ENSG00000162927.14	0.321062	ENSG00000234219.1
ENSG00000152076.19	0.321061	ENSG00000198881.10
ENSG00000102743.15	0.321061	ENSG00000213693.4
ENSG00000142544.7	0.32106	ENSG00000249222.1
ENSG00000235313.1	0.321059	ENSG00000260338.2
ENSG00000138449.11	0.321058	ENSG00000168884.15
ENSG00000165948.11	0.321058	ENSG00000182103.5
ENSG00000050130.18	0.321057	ENSG00000221463.3
ENSG00000070610.14	0.321056	ENSG00000128692.8
ENSG00000066933.16	0.321056	ENSG00000197892.13
ENSG00000115266.12	0.321056	ENSG00000259448.3
ENSG00000131263.13	0.321054	ENSG00000175806.15
ENSG00000186480.13	0.321054	ENSG00000225672.1
ENSG00000137076.21	0.321051	ENSG00000164855.16
ENSG00000100372.15	0.321051	ENSG00000197417.9
ENSG00000197312.12	0.321051	ENSG00000219163.2
ENSG00000145217.14	0.321051	ENSG00000251869.1
ENSG00000116005.12	0.32105	ENSG00000131196.18
ENSG00000143156.14	0.32105	ENSG00000165752.17
ENSG00000131263.13	0.321049	ENSG00000175354.20
ENSG00000111837.12	0.321049	ENSG00000226801.2
ENSG00000132326.12	0.321048	ENSG00000139842.15
ENSG00000154473.18	0.321048	ENSG00000185522.9
ENSG00000127980.16	0.321047	ENSG00000144567.11
ENSG00000140262.18	0.321045	ENSG00000185803.12
ENSG00000142039.4	0.321043	ENSG00000164303.11
ENSG00000155846.17	0.321041	ENSG00000174032.17
ENSG00000170214.5	0.321041	ENSG00000254098.1
ENSG00000253554.7	0.321041	ENSG00000259448.3
ENSG00000000457.14	0.32104	ENSG00000114120.14
ENSG00000108474.17	0.32104	ENSG00000143190.23
ENSG00000037637.11	0.32104	ENSG00000163888.4
ENSG00000170214.5	0.32104	ENSG00000241244.1
ENSG00000159479.17	0.321039	ENSG00000226272.5
ENSG00000104866.11	0.321038	ENSG00000122678.17
ENSG00000125967.17	0.321038	ENSG00000127989.14
ENSG00000125731.13	0.321037	ENSG00000185187.13
ENSG00000205220.12	0.321037	ENSG00000230679.1
ENSG00000110321.19	0.321035	ENSG00000148308.18
ENSG00000163875.16	0.321035	ENSG00000172819.17
ENSG00000103832.10	0.321035	ENSG00000196433.13
ENSG00000111266.9	0.321034	ENSG00000262953.1
ENSG00000110583.13	0.321033	ENSG00000129255.16
ENSG00000165997.5	0.321032	ENSG00000213203.3
ENSG00000068878.15	0.321032	ENSG00000269352.1
ENSG00000131238.18	0.321031	ENSG00000200156.1
ENSG00000184916.9	0.32103	ENSG00000260423.2
ENSG00000137040.10	0.32103	ENSG00000283676.1
ENSG00000122674.12	0.321029	ENSG00000127947.16
ENSG00000164307.13	0.321029	ENSG00000178425.14
ENSG00000197417.9	0.321027	ENSG00000225630.1
ENSG00000109184.15	0.321024	ENSG00000214465.3
ENSG00000133321.11	0.321023	ENSG00000164603.12
ENSG00000188895.12	0.321022	ENSG00000206625.1
ENSG00000208018.1	0.321022	ENSG00000269580.2
ENSG00000200394.1	0.321021	ENSG00000209482.1
ENSG00000108510.10	0.32102	ENSG00000164040.18
ENSG00000144567.11	0.32102	ENSG00000278416.1
ENSG00000103769.10	0.321019	ENSG00000108465.15
ENSG00000151093.8	0.321019	ENSG00000171169.9
ENSG00000211687.1	0.321019	ENSG00000253310.1
ENSG00000065717.15	0.321017	ENSG00000213741.11
ENSG00000157693.15	0.321017	ENSG00000243101.1
ENSG00000249283.3	0.321015	ENSG00000273018.7
ENSG00000104872.11	0.321014	ENSG00000122674.12
ENSG00000197591.3	0.321014	ENSG00000214016.3
ENSG00000102743.15	0.321013	ENSG00000162927.14
ENSG00000126773.13	0.321012	ENSG00000143341.12
ENSG00000143156.14	0.321012	ENSG00000162734.13
ENSG00000099326.9	0.321011	ENSG00000162734.13
ENSG00000106244.13	0.32101	ENSG00000207524.1
ENSG00000105701.16	0.32101	ENSG00000257119.1
ENSG00000007944.15	0.321009	ENSG00000139579.13
ENSG00000128591.16	0.321009	ENSG00000171105.14
ENSG00000101266.19	0.321008	ENSG00000136940.14
ENSG00000163631.17	0.321008	ENSG00000254791.1
ENSG00000095015.6	0.321007	ENSG00000251580.3
ENSG00000116016.14	0.321006	ENSG00000203321.2
ENSG00000113396.13	0.321006	ENSG00000225630.1
ENSG00000110315.7	0.321005	ENSG00000139926.16
ENSG00000166900.17	0.321005	ENSG00000183605.17
ENSG00000167210.17	0.321002	ENSG00000225978.3
ENSG00000167513.9	0.321001	ENSG00000169116.11
ENSG00000137941.17	0.320999	ENSG00000158773.14
ENSG00000150477.15	0.320997	ENSG00000265753.2
ENSG00000169439.12	0.320996	ENSG00000170310.15
ENSG00000131238.18	0.320994	ENSG00000143156.14
ENSG00000133997.12	0.320994	ENSG00000171680.23
ENSG00000140386.13	0.320994	ENSG00000188779.12
ENSG00000167674.15	0.320993	ENSG00000260423.2
ENSG00000114854.8	0.320992	ENSG00000178425.14
ENSG00000037241.7	0.320992	ENSG00000263740.2
ENSG00000122376.12	0.32099	ENSG00000212127.6
ENSG00000050820.17	0.320989	ENSG00000245148.2
ENSG00000118007.13	0.320988	ENSG00000173638.19
ENSG00000008382.16	0.320988	ENSG00000178226.11
ENSG00000146858.8	0.320988	ENSG00000196357.12
ENSG00000207280.1	0.320988	ENSG00000213326.4
ENSG00000100239.16	0.320986	ENSG00000200156.1
ENSG00000115661.14	0.320985	ENSG00000198711.5
ENSG00000104081.14	0.320985	ENSG00000241399.7
ENSG00000116704.8	0.320982	ENSG00000168884.15
ENSG00000148331.12	0.320982	ENSG00000196365.12
ENSG00000108960.9	0.320981	ENSG00000131148.9
ENSG00000116353.16	0.320981	ENSG00000228126.1
ENSG00000101464.11	0.32098	ENSG00000142949.17
ENSG00000010932.17	0.32098	ENSG00000166446.15
ENSG00000265014.1	0.32098	ENSG00000266751.1
ENSG00000114796.16	0.320979	ENSG00000229473.2
ENSG00000136147.18	0.320979	ENSG00000240767.3
ENSG00000131437.16	0.320978	ENSG00000187980.7
ENSG00000185220.12	0.320978	ENSG00000224660.2
ENSG00000245848.3	0.320978	ENSG00000263831.1
ENSG00000136270.14	0.320977	ENSG00000162065.14
ENSG00000172382.10	0.320976	ENSG00000172794.20
ENSG00000201772.1	0.320975	ENSG00000232385.2
ENSG00000100564.9	0.320974	ENSG00000184719.12
ENSG00000166228.9	0.320974	ENSG00000206965.1
ENSG00000119471.15	0.320972	ENSG00000156968.9
ENSG00000133742.14	0.320972	ENSG00000165934.13
ENSG00000005302.19	0.32097	ENSG00000101608.13
ENSG00000162927.14	0.320969	ENSG00000204421.3
ENSG00000126067.12	0.320968	ENSG00000162734.13
ENSG00000163808.17	0.320968	ENSG00000169217.9
ENSG00000204616.11	0.320968	ENSG00000224834.1
ENSG00000241868.3	0.320967	ENSG00000243738.3
ENSG00000118596.12	0.320965	ENSG00000149418.11
ENSG00000161082.13	0.320964	ENSG00000164574.16
ENSG00000070610.14	0.320963	ENSG00000237373.1
ENSG00000100311.17	0.320962	ENSG00000170881.5
ENSG00000112357.14	0.320962	ENSG00000207357.1
ENSG00000223224.1	0.320962	ENSG00000234797.5
ENSG00000085563.15	0.320961	ENSG00000274588.2
ENSG00000105793.16	0.32096	ENSG00000126947.13
ENSG00000100823.12	0.320958	ENSG00000185432.12
ENSG00000105793.16	0.320957	ENSG00000138769.11
ENSG00000005249.13	0.320956	ENSG00000131238.18
ENSG00000139445.18	0.320956	ENSG00000244199.1
ENSG00000165782.11	0.320955	ENSG00000242175.3
ENSG00000089280.19	0.320955	ENSG00000264157.3
ENSG00000185900.11	0.320954	ENSG00000204469.13
ENSG00000183960.9	0.320954	ENSG00000211578.3
ENSG00000242802.9	0.320954	ENSG00000264931.1
ENSG00000132432.14	0.320948	ENSG00000201428.1
ENSG00000100311.17	0.320948	ENSG00000222932.1
ENSG00000141480.18	0.320948	ENSG00000267259.1
ENSG00000248092.8	0.320948	ENSG00000273340.1
ENSG00000103126.15	0.320947	ENSG00000103187.8
ENSG00000124813.23	0.320947	ENSG00000149582.16
ENSG00000050130.18	0.320946	ENSG00000099624.8
ENSG00000123562.18	0.320946	ENSG00000132561.14
ENSG00000117394.24	0.320945	ENSG00000173638.19
ENSG00000075213.11	0.320944	ENSG00000156398.13
ENSG00000158161.16	0.320944	ENSG00000255003.1
ENSG00000164713.10	0.320942	ENSG00000186564.6
ENSG00000144736.14	0.320939	ENSG00000173638.19
ENSG00000183199.6	0.320939	ENSG00000196636.8
ENSG00000134716.11	0.320937	ENSG00000261557.1
ENSG00000143294.15	0.320936	ENSG00000164050.13
ENSG00000163528.13	0.320936	ENSG00000184374.3
ENSG00000137207.12	0.320935	ENSG00000139719.11
ENSG00000005020.13	0.320934	ENSG00000180900.20
ENSG00000008513.16	0.320934	ENSG00000240489.1
ENSG00000237702.2	0.320934	ENSG00000241458.1
ENSG00000110344.10	0.320933	ENSG00000118939.18
ENSG00000199730.1	0.320933	ENSG00000222932.1
ENSG00000137133.11	0.320932	ENSG00000139197.11
ENSG00000108592.17	0.320932	ENSG00000196943.14
ENSG00000131732.12	0.320932	ENSG00000242852.7
ENSG00000164332.8	0.320932	ENSG00000243431.1
ENSG00000110583.13	0.320932	ENSG00000265727.2
ENSG00000128654.14	0.320932	ENSG00000273899.5
ENSG00000088970.16	0.320931	ENSG00000131408.15
ENSG00000146278.11	0.32093	ENSG00000201428.1
ENSG00000157542.11	0.320929	ENSG00000173406.16
ENSG00000168367.11	0.320929	ENSG00000260220.7
ENSG00000100764.14	0.320928	ENSG00000105173.14
ENSG00000148925.11	0.320928	ENSG00000186480.13
ENSG00000164300.17	0.320927	ENSG00000169116.11
ENSG00000149657.20	0.320927	ENSG00000265078.2
ENSG00000249662.6	0.320926	ENSG00000253310.1
ENSG00000115661.14	0.320925	ENSG00000149131.17
ENSG00000007038.11	0.320923	ENSG00000071994.11
ENSG00000163645.15	0.320921	ENSG00000255867.1
ENSG00000149131.17	0.32092	ENSG00000168818.10
ENSG00000122376.12	0.32092	ENSG00000201428.1
ENSG00000113273.17	0.320918	ENSG00000154473.18
ENSG00000183048.12	0.320917	ENSG00000234946.1
ENSG00000152082.15	0.320914	ENSG00000272690.6
ENSG00000201229.1	0.320913	ENSG00000240342.3
ENSG00000111011.18	0.320912	ENSG00000186468.13
ENSG00000064115.11	0.320912	ENSG00000244073.1
ENSG00000140740.11	0.320911	ENSG00000198382.9
ENSG00000168288.13	0.32091	ENSG00000178026.13
ENSG00000163535.18	0.320909	ENSG00000170296.10
ENSG00000182224.12	0.320909	ENSG00000251032.1
ENSG00000138771.16	0.320907	ENSG00000225697.13
ENSG00000111684.11	0.320906	ENSG00000177666.17
ENSG00000129657.16	0.320906	ENSG00000198911.12
ENSG00000013288.9	0.320905	ENSG00000134853.12
ENSG00000160404.18	0.320905	ENSG00000197253.13
ENSG00000207308.1	0.320904	ENSG00000248092.8
ENSG00000171204.13	0.320903	ENSG00000216866.5
ENSG00000113273.17	0.3209	ENSG00000153294.12
ENSG00000197933.13	0.3209	ENSG00000221923.9
ENSG00000090376.11	0.320899	ENSG00000131016.17
ENSG00000126067.12	0.320899	ENSG00000151093.8
ENSG00000111012.10	0.320898	ENSG00000198128.4
ENSG00000168036.18	0.320897	ENSG00000251580.3
ENSG00000080819.9	0.320896	ENSG00000259585.2
ENSG00000123933.17	0.320895	ENSG00000141699.11
ENSG00000111011.18	0.320895	ENSG00000199436.1
ENSG00000112701.18	0.320894	ENSG00000139370.12
ENSG00000101266.19	0.320894	ENSG00000162928.9
ENSG00000162739.14	0.320894	ENSG00000171951.5
ENSG00000111266.9	0.320892	ENSG00000260726.2
ENSG00000109184.15	0.320891	ENSG00000125449.7
ENSG00000182628.13	0.32089	ENSG00000231795.1
ENSG00000082196.21	0.320889	ENSG00000157542.11
ENSG00000145050.19	0.320888	ENSG00000203697.12
ENSG00000207475.1	0.320888	ENSG00000221500.1
ENSG00000082014.17	0.320887	ENSG00000112941.14
ENSG00000058063.16	0.320887	ENSG00000166681.14
ENSG00000105085.11	0.320886	ENSG00000237373.1
ENSG00000100003.18	0.320885	ENSG00000256347.1
ENSG00000234618.1	0.320884	ENSG00000239039.1
ENSG00000188290.11	0.320883	ENSG00000215424.10
ENSG00000131591.18	0.320882	ENSG00000146535.14
ENSG00000109066.14	0.320882	ENSG00000226498.2
ENSG00000163138.19	0.320881	ENSG00000252516.1
ENSG00000149782.13	0.32088	ENSG00000176476.9
ENSG00000114544.17	0.320879	ENSG00000151229.13
ENSG00000166862.7	0.320879	ENSG00000182224.12
ENSG00000147679.12	0.320878	ENSG00000155959.12
ENSG00000200156.1	0.320878	ENSG00000223138.1
ENSG00000110315.7	0.320875	ENSG00000188895.12
ENSG00000182965.6	0.320875	ENSG00000206625.1
ENSG00000068438.15	0.320874	ENSG00000131242.18
ENSG00000100902.11	0.320874	ENSG00000151093.8
ENSG00000137824.16	0.320871	ENSG00000140505.7
ENSG00000095574.12	0.320871	ENSG00000207582.1
ENSG00000111790.14	0.32087	ENSG00000258650.1
ENSG00000137692.12	0.32087	ENSG00000277000.1
ENSG00000073803.14	0.320869	ENSG00000172771.12
ENSG00000163644.15	0.320868	ENSG00000189184.12
ENSG00000165733.8	0.320868	ENSG00000198837.10
ENSG00000068120.15	0.320864	ENSG00000238212.3
ENSG00000151461.20	0.320863	ENSG00000154310.17
ENSG00000135387.21	0.320863	ENSG00000159592.11
ENSG00000107882.12	0.320861	ENSG00000125454.12
ENSG00000166822.13	0.320861	ENSG00000212493.1
ENSG00000114125.14	0.32086	ENSG00000185189.18
ENSG00000169439.12	0.32086	ENSG00000224660.2
ENSG00000119471.15	0.32086	ENSG00000258316.1
ENSG00000137547.9	0.320859	ENSG00000139579.13
ENSG00000179922.6	0.320857	ENSG00000196597.13
ENSG00000003056.8	0.320856	ENSG00000158270.12
ENSG00000169083.18	0.320856	ENSG00000186480.13
ENSG00000182899.17	0.320856	ENSG00000213442.5
ENSG00000125817.8	0.320855	ENSG00000139405.16
ENSG00000138769.11	0.320853	ENSG00000188542.10
ENSG00000147434.9	0.320853	ENSG00000277000.1
ENSG00000207357.1	0.320851	ENSG00000229623.1
ENSG00000164040.18	0.32085	ENSG00000166228.9
ENSG00000234491.1	0.32085	ENSG00000260423.2
ENSG00000015153.15	0.320849	ENSG00000106400.12
ENSG00000083223.18	0.320848	ENSG00000201785.1
ENSG00000131591.18	0.320848	ENSG00000213553.4
ENSG00000109171.15	0.320847	ENSG00000117155.17
ENSG00000144736.14	0.320847	ENSG00000157800.18
ENSG00000103257.9	0.320846	ENSG00000151012.13
ENSG00000086730.17	0.320846	ENSG00000186298.12
ENSG00000100605.17	0.320846	ENSG00000207508.1
ENSG00000198547.10	0.320846	ENSG00000255075.1
ENSG00000087085.16	0.320845	ENSG00000283210.1
ENSG00000151164.19	0.320844	ENSG00000243005.3
ENSG00000104413.18	0.320843	ENSG00000125449.7
ENSG00000117155.17	0.320843	ENSG00000141293.16
ENSG00000069509.6	0.320842	ENSG00000131263.13
ENSG00000100902.11	0.320841	ENSG00000103319.12
ENSG00000005249.13	0.320841	ENSG00000116273.6
ENSG00000105971.15	0.320841	ENSG00000206262.9
ENSG00000111785.21	0.320841	ENSG00000222724.1
ENSG00000149929.16	0.320841	ENSG00000228594.4
ENSG00000136153.20	0.32084	ENSG00000168619.16
ENSG00000161970.15	0.32084	ENSG00000223501.9
ENSG00000225630.1	0.320838	ENSG00000238835.1
ENSG00000144567.11	0.320837	ENSG00000239899.3
ENSG00000129235.11	0.320835	ENSG00000162222.14
ENSG00000162885.14	0.320834	ENSG00000225328.2
ENSG00000083845.9	0.320834	ENSG00000265185.6
ENSG00000108474.17	0.320833	ENSG00000125384.7
ENSG00000080819.9	0.320832	ENSG00000106244.13
ENSG00000109956.13	0.32083	ENSG00000146574.16
ENSG00000143443.10	0.32083	ENSG00000261366.1
ENSG00000126067.12	0.320828	ENSG00000143552.9
ENSG00000163584.18	0.320828	ENSG00000217527.1
ENSG00000129255.16	0.320826	ENSG00000142676.14
ENSG00000106400.12	0.320825	ENSG00000173258.13
ENSG00000160055.20	0.320825	ENSG00000234335.1
ENSG00000226762.5	0.320824	ENSG00000249210.1
ENSG00000127366.5	0.320821	ENSG00000164362.21
ENSG00000178802.18	0.32082	ENSG00000180806.5
ENSG00000065413.20	0.32082	ENSG00000248555.7
ENSG00000212283.1	0.320819	ENSG00000212452.1
ENSG00000120709.11	0.320819	ENSG00000226985.7
ENSG00000156345.18	0.320818	ENSG00000197635.11
ENSG00000148308.18	0.320817	ENSG00000262497.1
ENSG00000226161.1	0.320817	ENSG00000263831.1
ENSG00000185518.12	0.320817	ENSG00000266777.1
ENSG00000136535.15	0.320815	ENSG00000136891.14
ENSG00000167555.14	0.320815	ENSG00000196705.8
ENSG00000174371.17	0.320815	ENSG00000211687.1
ENSG00000148377.6	0.320814	ENSG00000153395.10
ENSG00000163866.9	0.320814	ENSG00000170855.4
ENSG00000207468.1	0.320814	ENSG00000221241.1
ENSG00000113387.12	0.320813	ENSG00000168610.16
ENSG00000105726.17	0.320813	ENSG00000226272.5
ENSG00000198189.11	0.320813	ENSG00000259904.1
ENSG00000203965.13	0.320805	ENSG00000219085.1
ENSG00000122335.17	0.320802	ENSG00000165646.14
ENSG00000075413.19	0.320801	ENSG00000123349.15
ENSG00000052723.12	0.3208	ENSG00000122122.10
ENSG00000144580.14	0.320799	ENSG00000198837.10
ENSG00000170854.18	0.320797	ENSG00000173914.12
ENSG00000162065.14	0.320797	ENSG00000180964.17
ENSG00000021355.13	0.320795	ENSG00000185187.13
ENSG00000138378.19	0.320792	ENSG00000168818.10
ENSG00000111011.18	0.320792	ENSG00000174529.7
ENSG00000141480.18	0.320792	ENSG00000249212.1
ENSG00000164039.15	0.320792	ENSG00000264500.1
ENSG00000114127.11	0.320791	ENSG00000125885.13
ENSG00000141424.13	0.320791	ENSG00000170385.10
ENSG00000100311.17	0.320789	ENSG00000172239.14
ENSG00000184719.12	0.320789	ENSG00000251748.1
ENSG00000134569.10	0.320788	ENSG00000135476.12
ENSG00000125731.13	0.320788	ENSG00000139508.15
ENSG00000165782.11	0.320788	ENSG00000189184.12
ENSG00000126773.13	0.320788	ENSG00000253559.1
ENSG00000148908.15	0.320786	ENSG00000164603.12
ENSG00000115514.12	0.320784	ENSG00000209482.1
ENSG00000114854.8	0.320784	ENSG00000213809.9
ENSG00000161980.6	0.320783	ENSG00000237849.1
ENSG00000236104.3	0.320783	ENSG00000249471.8
ENSG00000151468.11	0.320783	ENSG00000256937.1
ENSG00000197050.11	0.320782	ENSG00000198740.9
ENSG00000105649.10	0.320782	ENSG00000239899.3
ENSG00000135655.16	0.320781	ENSG00000182168.15
ENSG00000146278.11	0.320779	ENSG00000163644.15
ENSG00000140264.21	0.320777	ENSG00000171428.15
ENSG00000151468.11	0.320777	ENSG00000233369.7
ENSG00000155099.8	0.320776	ENSG00000160886.13
ENSG00000163808.17	0.320776	ENSG00000179593.16
ENSG00000169385.3	0.320774	ENSG00000185122.11
ENSG00000248643.5	0.320774	ENSG00000274523.5
ENSG00000158163.15	0.320773	ENSG00000170619.10
ENSG00000144597.14	0.320773	ENSG00000262497.1
ENSG00000100823.12	0.320771	ENSG00000107185.10
ENSG00000139508.15	0.320771	ENSG00000236184.1
ENSG00000132780.17	0.32077	ENSG00000170819.5
ENSG00000196433.13	0.320769	ENSG00000213203.3
ENSG00000104866.11	0.320767	ENSG00000143486.16
ENSG00000067369.14	0.320765	ENSG00000259585.2
ENSG00000114125.14	0.320764	ENSG00000166974.13
ENSG00000074800.16	0.320764	ENSG00000233985.2
ENSG00000123933.17	0.320763	ENSG00000127328.22
ENSG00000127328.22	0.320762	ENSG00000140807.7
ENSG00000171169.9	0.320761	ENSG00000185220.12
ENSG00000184785.6	0.320761	ENSG00000201643.1
ENSG00000163069.13	0.320761	ENSG00000223750.1
ENSG00000135916.16	0.320759	ENSG00000148842.18
ENSG00000155542.12	0.320759	ENSG00000170296.10
ENSG00000105355.9	0.320759	ENSG00000204380.4
ENSG00000008513.16	0.320759	ENSG00000213693.4
ENSG00000101916.12	0.320759	ENSG00000225246.1
ENSG00000201457.1	0.320759	ENSG00000236804.1
ENSG00000186532.12	0.320757	ENSG00000259120.3
ENSG00000123349.15	0.320754	ENSG00000126067.12
ENSG00000139218.18	0.320754	ENSG00000243175.1
ENSG00000124226.11	0.320754	ENSG00000263740.2
ENSG00000108960.9	0.320753	ENSG00000149782.13
ENSG00000188807.13	0.320753	ENSG00000265145.1
ENSG00000082014.17	0.320752	ENSG00000167302.11
ENSG00000083807.10	0.320752	ENSG00000169762.17
ENSG00000165113.13	0.320752	ENSG00000206965.1
ENSG00000118007.13	0.320751	ENSG00000121073.15
ENSG00000180979.10	0.320751	ENSG00000197892.13
ENSG00000104129.10	0.32075	ENSG00000215374.6
ENSG00000141574.8	0.32075	ENSG00000256751.6
ENSG00000186417.14	0.32075	ENSG00000281731.3
ENSG00000091436.17	0.320749	ENSG00000114738.11
ENSG00000077713.19	0.320749	ENSG00000180900.20
ENSG00000116005.12	0.320748	ENSG00000120925.16
ENSG00000142507.10	0.320748	ENSG00000143079.15
ENSG00000155893.13	0.320747	ENSG00000273033.2
ENSG00000082516.9	0.320746	ENSG00000169612.4
ENSG00000147434.9	0.320746	ENSG00000231206.2
ENSG00000127989.14	0.320745	ENSG00000168297.16
ENSG00000037241.7	0.320744	ENSG00000137040.10
ENSG00000164815.11	0.320744	ENSG00000235001.3
ENSG00000106868.17	0.320743	ENSG00000130304.17
ENSG00000112651.12	0.320743	ENSG00000142871.18
ENSG00000138769.11	0.320743	ENSG00000276409.5
ENSG00000040275.17	0.320742	ENSG00000147164.12
ENSG00000125817.8	0.320741	ENSG00000181963.5
ENSG00000138769.11	0.320741	ENSG00000237136.8
ENSG00000106400.12	0.32074	ENSG00000121988.18
ENSG00000074800.16	0.32074	ENSG00000237373.1
ENSG00000168092.14	0.32074	ENSG00000258568.1
ENSG00000083814.13	0.320739	ENSG00000253352.10
ENSG00000151093.8	0.320739	ENSG00000277610.1
ENSG00000197982.14	0.320737	ENSG00000225762.1
ENSG00000157593.19	0.320736	ENSG00000164609.10
ENSG00000105325.15	0.320735	ENSG00000236753.7
ENSG00000112294.14	0.320735	ENSG00000251571.1
ENSG00000158270.12	0.320735	ENSG00000274523.5
ENSG00000145975.15	0.320734	ENSG00000170653.19
ENSG00000100129.18	0.320734	ENSG00000182979.18
ENSG00000104313.20	0.320732	ENSG00000112294.14
ENSG00000235947.1	0.320732	ENSG00000273018.7
ENSG00000110060.9	0.32073	ENSG00000243398.3
ENSG00000112796.10	0.32073	ENSG00000283558.1
ENSG00000105085.11	0.320729	ENSG00000172172.8
ENSG00000086288.12	0.320727	ENSG00000110583.13
ENSG00000156345.18	0.320724	ENSG00000162975.5
ENSG00000157184.7	0.320724	ENSG00000198707.17
ENSG00000092969.12	0.320723	ENSG00000184408.10
ENSG00000105519.18	0.320721	ENSG00000168564.6
ENSG00000114019.15	0.320721	ENSG00000254598.3
ENSG00000237136.8	0.32072	ENSG00000283379.1
ENSG00000183682.8	0.320717	ENSG00000253554.7
ENSG00000102078.16	0.320716	ENSG00000212127.6
ENSG00000212443.1	0.320716	ENSG00000230184.1
ENSG00000113100.10	0.320715	ENSG00000164039.15
ENSG00000159210.10	0.320715	ENSG00000207280.1
ENSG00000075213.11	0.320714	ENSG00000079387.14
ENSG00000182405.6	0.320714	ENSG00000237849.1
ENSG00000089280.19	0.320713	ENSG00000156959.9
ENSG00000162927.14	0.320713	ENSG00000172167.8
ENSG00000142669.15	0.320713	ENSG00000212127.6
ENSG00000157542.11	0.320713	ENSG00000213203.3
ENSG00000147889.18	0.320712	ENSG00000150760.13
ENSG00000139926.16	0.320711	ENSG00000241868.3
ENSG00000107882.12	0.32071	ENSG00000197847.12
ENSG00000155542.12	0.320708	ENSG00000274523.5
ENSG00000131242.18	0.320706	ENSG00000170854.18
ENSG00000117305.15	0.320705	ENSG00000178719.17
ENSG00000006125.18	0.320702	ENSG00000107518.18
ENSG00000141293.16	0.320702	ENSG00000214279.13
ENSG00000198018.7	0.320702	ENSG00000258011.2
ENSG00000065485.20	0.320701	ENSG00000119314.16
ENSG00000134569.10	0.320699	ENSG00000165716.11
ENSG00000101158.15	0.320698	ENSG00000142794.19
ENSG00000177954.14	0.320698	ENSG00000200816.1
ENSG00000207274.1	0.320698	ENSG00000253352.10
ENSG00000123268.9	0.320696	ENSG00000130816.17
ENSG00000005020.13	0.320693	ENSG00000076351.13
ENSG00000102096.9	0.320693	ENSG00000166024.14
ENSG00000143190.23	0.320691	ENSG00000177666.17
ENSG00000127993.16	0.32069	ENSG00000179476.8
ENSG00000135919.14	0.320687	ENSG00000142178.9
ENSG00000166024.14	0.320687	ENSG00000182405.6
ENSG00000108465.15	0.320684	ENSG00000139579.13
ENSG00000042062.13	0.320684	ENSG00000240589.3
ENSG00000083845.9	0.320682	ENSG00000255409.1
ENSG00000230701.2	0.320681	ENSG00000249850.1
ENSG00000238517.1	0.320681	ENSG00000260423.2
ENSG00000101654.18	0.320679	ENSG00000184207.9
ENSG00000163584.18	0.320679	ENSG00000230897.1
ENSG00000100522.10	0.320677	ENSG00000117395.13
ENSG00000197417.9	0.320677	ENSG00000253598.3
ENSG00000116685.16	0.320676	ENSG00000213194.3
ENSG00000007944.15	0.320675	ENSG00000182405.6
ENSG00000131791.8	0.320674	ENSG00000225973.4
ENSG00000143368.10	0.320673	ENSG00000198711.5
ENSG00000095370.20	0.320673	ENSG00000256347.1
ENSG00000000457.14	0.320672	ENSG00000125731.13
ENSG00000137819.14	0.320671	ENSG00000171169.9
ENSG00000167705.12	0.320671	ENSG00000243005.3
ENSG00000197724.11	0.320671	ENSG00000244462.8
ENSG00000164307.13	0.32067	ENSG00000196433.13
ENSG00000109814.12	0.320669	ENSG00000135018.14
ENSG00000095574.12	0.320668	ENSG00000131236.18
ENSG00000021776.11	0.320668	ENSG00000158292.7
ENSG00000176401.6	0.320667	ENSG00000266992.1
ENSG00000199872.1	0.320666	ENSG00000241217.3
ENSG00000078237.7	0.320665	ENSG00000102265.12
ENSG00000140386.13	0.320665	ENSG00000187231.14
ENSG00000138780.15	0.320664	ENSG00000222724.1
ENSG00000001460.18	0.320663	ENSG00000113558.19
ENSG00000100823.12	0.320663	ENSG00000168958.20
ENSG00000108474.17	0.320663	ENSG00000169612.4
ENSG00000112294.14	0.320662	ENSG00000167617.3
ENSG00000178175.12	0.320662	ENSG00000198783.6
ENSG00000103257.9	0.32066	ENSG00000163950.13
ENSG00000134873.10	0.32066	ENSG00000165898.14
ENSG00000131732.12	0.32066	ENSG00000198783.6
ENSG00000223459.6	0.32066	ENSG00000252316.1
ENSG00000074800.16	0.320659	ENSG00000164303.11
ENSG00000155066.16	0.320658	ENSG00000175115.13
ENSG00000114120.14	0.320658	ENSG00000266173.7
ENSG00000111011.18	0.320657	ENSG00000132824.14
ENSG00000166526.18	0.320657	ENSG00000169957.10
ENSG00000113525.10	0.320657	ENSG00000269119.1
ENSG00000103126.15	0.320656	ENSG00000105697.9
ENSG00000133065.11	0.320655	ENSG00000145147.20
ENSG00000164211.13	0.320655	ENSG00000167114.13
ENSG00000129235.11	0.320653	ENSG00000144028.15
ENSG00000181444.13	0.320653	ENSG00000186496.12
ENSG00000143373.18	0.320653	ENSG00000211772.11
ENSG00000101782.15	0.320653	ENSG00000265753.2
ENSG00000166192.15	0.320652	ENSG00000179041.4
ENSG00000076351.13	0.320651	ENSG00000225423.1
ENSG00000123219.13	0.32065	ENSG00000236969.2
ENSG00000178338.11	0.320648	ENSG00000185947.15
ENSG00000158793.14	0.320647	ENSG00000229473.2
ENSG00000125449.7	0.320647	ENSG00000231120.3
ENSG00000147400.10	0.320647	ENSG00000236686.1
ENSG00000141699.11	0.320647	ENSG00000248092.8
ENSG00000143341.12	0.320646	ENSG00000186298.12
ENSG00000140262.18	0.320646	ENSG00000225138.8
ENSG00000231177.4	0.320645	ENSG00000231304.2
ENSG00000213178.3	0.320645	ENSG00000256019.1
ENSG00000115524.17	0.320644	ENSG00000118007.13
ENSG00000083642.19	0.320644	ENSG00000185900.11
ENSG00000100564.9	0.320642	ENSG00000155893.13
ENSG00000166860.3	0.320641	ENSG00000175213.3
ENSG00000163535.18	0.320641	ENSG00000189339.12
ENSG00000167186.11	0.320641	ENSG00000204616.11
ENSG00000075624.17	0.32064	ENSG00000101474.12
ENSG00000170260.9	0.32064	ENSG00000198093.11
ENSG00000110583.13	0.320639	ENSG00000134594.5
ENSG00000100239.16	0.320639	ENSG00000170266.16
ENSG00000137944.18	0.320639	ENSG00000185122.11
ENSG00000109066.14	0.320638	ENSG00000134809.9
ENSG00000119408.17	0.320638	ENSG00000214357.9
ENSG00000196482.18	0.320637	ENSG00000198380.13
ENSG00000130939.20	0.320637	ENSG00000234617.2
ENSG00000144191.12	0.320636	ENSG00000205105.6
ENSG00000227541.1	0.320636	ENSG00000268471.6
ENSG00000136897.8	0.320634	ENSG00000152359.15
ENSG00000166562.9	0.320634	ENSG00000183199.6
ENSG00000156968.9	0.320634	ENSG00000198972.3
ENSG00000086061.16	0.320633	ENSG00000121621.7
ENSG00000141314.13	0.320633	ENSG00000164985.15
ENSG00000104611.12	0.320631	ENSG00000157800.18
ENSG00000163584.18	0.320629	ENSG00000180964.17
ENSG00000155846.17	0.320628	ENSG00000197119.13
ENSG00000107672.15	0.320627	ENSG00000169116.11
ENSG00000203876.10	0.320626	ENSG00000244242.2
ENSG00000143341.12	0.320626	ENSG00000252060.1
ENSG00000175467.15	0.320625	ENSG00000280466.1
ENSG00000156304.15	0.320624	ENSG00000170085.18
ENSG00000145975.15	0.320623	ENSG00000182224.12
ENSG00000100823.12	0.320623	ENSG00000185250.16
ENSG00000105409.19	0.320622	ENSG00000129636.13
ENSG00000126821.8	0.320622	ENSG00000169439.12
ENSG00000185088.14	0.320622	ENSG00000207233.1
ENSG00000108861.9	0.320621	ENSG00000184374.3
ENSG00000094963.14	0.32062	ENSG00000110321.19
ENSG00000110344.10	0.320619	ENSG00000182168.15
ENSG00000274523.5	0.320619	ENSG00000277610.1
ENSG00000200882.1	0.320618	ENSG00000219902.1
ENSG00000116005.12	0.320616	ENSG00000131437.16
ENSG00000100311.17	0.320616	ENSG00000240767.3
ENSG00000092108.22	0.320615	ENSG00000167114.13
ENSG00000165113.13	0.320612	ENSG00000263882.2
ENSG00000083807.10	0.320611	ENSG00000103061.13
ENSG00000131236.18	0.32061	ENSG00000167674.15
ENSG00000116005.12	0.320609	ENSG00000133321.11
ENSG00000231177.4	0.320609	ENSG00000243398.3
ENSG00000142178.9	0.320608	ENSG00000169247.14
ENSG00000198846.6	0.320608	ENSG00000250731.1
ENSG00000122678.17	0.320606	ENSG00000189184.12
ENSG00000122678.17	0.320605	ENSG00000168288.13
ENSG00000159335.18	0.320605	ENSG00000265078.2
ENSG00000166862.7	0.320602	ENSG00000170819.5
ENSG00000174151.15	0.320602	ENSG00000175581.14
ENSG00000144028.15	0.320601	ENSG00000155876.6
ENSG00000115825.11	0.320601	ENSG00000175354.20
ENSG00000117245.13	0.3206	ENSG00000231154.1
ENSG00000175213.3	0.3206	ENSG00000256683.7
ENSG00000154359.13	0.3206	ENSG00000263593.1
ENSG00000071894.17	0.320599	ENSG00000133466.14
ENSG00000003436.16	0.320598	ENSG00000135046.14
ENSG00000149418.11	0.320596	ENSG00000167711.14
ENSG00000172172.8	0.320596	ENSG00000197150.13
ENSG00000126067.12	0.320595	ENSG00000169019.11
ENSG00000140153.18	0.320594	ENSG00000181315.11
ENSG00000166439.6	0.320594	ENSG00000181852.18
ENSG00000199627.1	0.320594	ENSG00000206596.1
ENSG00000221963.6	0.320594	ENSG00000236017.8
ENSG00000170469.11	0.320594	ENSG00000272034.1
ENSG00000169116.11	0.320592	ENSG00000196636.8
ENSG00000143363.17	0.320592	ENSG00000279058.2
ENSG00000225697.13	0.320591	ENSG00000238286.1
ENSG00000116273.6	0.320591	ENSG00000263593.1
ENSG00000167114.13	0.32059	ENSG00000225138.8
ENSG00000151881.15	0.320589	ENSG00000183298.5
ENSG00000129353.15	0.320589	ENSG00000223459.6
ENSG00000122335.17	0.320588	ENSG00000167680.17
ENSG00000006125.18	0.320588	ENSG00000170214.5
ENSG00000101464.11	0.320583	ENSG00000230225.1
ENSG00000168297.16	0.320583	ENSG00000265727.2
ENSG00000166501.14	0.320582	ENSG00000171566.12
ENSG00000139146.14	0.320582	ENSG00000212127.6
ENSG00000074047.22	0.320582	ENSG00000225098.1
ENSG00000124074.12	0.320582	ENSG00000259448.3
ENSG00000164211.13	0.320581	ENSG00000166562.9
ENSG00000177628.16	0.320581	ENSG00000256193.6
ENSG00000125449.7	0.32058	ENSG00000173486.14
ENSG00000185561.10	0.32058	ENSG00000232818.2
ENSG00000132824.14	0.32058	ENSG00000278416.1
ENSG00000104064.18	0.320579	ENSG00000164088.18
ENSG00000132357.14	0.320579	ENSG00000227517.7
ENSG00000179918.19	0.320578	ENSG00000181963.5
ENSG00000114767.7	0.320578	ENSG00000231304.2
ENSG00000129465.16	0.320577	ENSG00000175354.20
ENSG00000127720.8	0.320576	ENSG00000166501.14
ENSG00000105270.15	0.320576	ENSG00000168748.14
ENSG00000100902.11	0.320576	ENSG00000230679.1
ENSG00000108306.13	0.320574	ENSG00000154040.21
ENSG00000094963.14	0.320573	ENSG00000102349.18
ENSG00000109184.15	0.320573	ENSG00000141098.13
ENSG00000184719.12	0.320573	ENSG00000204380.4
ENSG00000183943.6	0.320573	ENSG00000207821.1
ENSG00000130957.5	0.320573	ENSG00000236279.7
ENSG00000126773.13	0.320572	ENSG00000187608.10
ENSG00000107882.12	0.320572	ENSG00000198168.9
ENSG00000138135.7	0.320572	ENSG00000258316.1
ENSG00000150477.15	0.320571	ENSG00000163636.11
ENSG00000167711.14	0.32057	ENSG00000213693.4
ENSG00000129932.10	0.32057	ENSG00000214212.9
ENSG00000145975.15	0.320569	ENSG00000186480.13
ENSG00000211611.2	0.320569	ENSG00000242992.3
ENSG00000052723.12	0.320568	ENSG00000101464.11
ENSG00000215007.3	0.320568	ENSG00000254285.3
ENSG00000164303.11	0.320566	ENSG00000197757.8
ENSG00000116903.7	0.320565	ENSG00000231942.3
ENSG00000188938.17	0.32056	ENSG00000260338.2
ENSG00000130881.14	0.32056	ENSG00000263882.2
ENSG00000141391.14	0.320559	ENSG00000143363.17
ENSG00000134569.10	0.320559	ENSG00000186407.7
ENSG00000142230.13	0.320558	ENSG00000163191.6
ENSG00000083642.19	0.320555	ENSG00000103319.12
ENSG00000137207.12	0.320555	ENSG00000186496.12
ENSG00000205559.5	0.320555	ENSG00000231638.1
ENSG00000198758.11	0.320554	ENSG00000231636.1
ENSG00000265753.2	0.320553	ENSG00000271818.1
ENSG00000042062.13	0.320549	ENSG00000206625.1
ENSG00000067066.17	0.320547	ENSG00000163220.11
ENSG00000092969.12	0.320546	ENSG00000116478.12
ENSG00000152683.14	0.320545	ENSG00000167302.11
ENSG00000061987.16	0.320544	ENSG00000154589.7
ENSG00000067113.17	0.320543	ENSG00000127720.8
ENSG00000136710.10	0.320542	ENSG00000188573.8
ENSG00000155660.11	0.320542	ENSG00000248092.8
ENSG00000083223.18	0.32054	ENSG00000207475.1
ENSG00000135469.14	0.320539	ENSG00000183876.9
ENSG00000182899.17	0.320537	ENSG00000213613.2
ENSG00000184029.9	0.320537	ENSG00000270325.1
ENSG00000122678.17	0.320536	ENSG00000178385.15
ENSG00000160214.13	0.320536	ENSG00000188807.13
ENSG00000144597.14	0.320536	ENSG00000197595.4
ENSG00000083168.11	0.320536	ENSG00000204469.13
ENSG00000007376.8	0.320534	ENSG00000057704.13
ENSG00000120832.10	0.320534	ENSG00000142892.15
ENSG00000150477.15	0.320534	ENSG00000199872.1
ENSG00000185115.6	0.320534	ENSG00000204469.13
ENSG00000184809.13	0.320533	ENSG00000226091.7
ENSG00000075292.19	0.320533	ENSG00000231636.1
ENSG00000108984.15	0.320531	ENSG00000116221.15
ENSG00000254872.3	0.320531	ENSG00000262246.6
ENSG00000258441.1	0.32053	ENSG00000263740.2
ENSG00000101421.4	0.320529	ENSG00000106330.12
ENSG00000142583.18	0.320529	ENSG00000198168.9
ENSG00000104412.8	0.320529	ENSG00000203876.10
ENSG00000104814.13	0.320528	ENSG00000111879.20
ENSG00000163875.16	0.320528	ENSG00000196943.14
ENSG00000183298.5	0.320528	ENSG00000201772.1
ENSG00000149657.20	0.320525	ENSG00000152359.15
ENSG00000142207.7	0.320525	ENSG00000198342.10
ENSG00000260053.2	0.320525	ENSG00000270379.6
ENSG00000117592.9	0.320524	ENSG00000137040.10
ENSG00000101412.13	0.320523	ENSG00000171873.8
ENSG00000126249.8	0.320523	ENSG00000233006.8
ENSG00000077684.16	0.320522	ENSG00000084636.18
ENSG00000169976.7	0.320522	ENSG00000212127.6
ENSG00000142178.9	0.320522	ENSG00000238835.1
ENSG00000102265.12	0.320521	ENSG00000136891.14
ENSG00000128383.13	0.320521	ENSG00000228221.6
ENSG00000147443.13	0.320521	ENSG00000254598.3
ENSG00000119705.10	0.32052	ENSG00000157593.19
ENSG00000163191.6	0.320519	ENSG00000175467.15
ENSG00000136710.10	0.320518	ENSG00000249222.1
ENSG00000230071.2	0.320517	ENSG00000252316.1
ENSG00000102078.16	0.320515	ENSG00000139508.15
ENSG00000131437.16	0.320513	ENSG00000204469.13
ENSG00000176783.15	0.320513	ENSG00000224892.6
ENSG00000139926.16	0.320513	ENSG00000273033.2
ENSG00000103061.13	0.320511	ENSG00000115902.11
ENSG00000173258.13	0.320511	ENSG00000196865.4
ENSG00000057663.16	0.320511	ENSG00000197859.11
ENSG00000139445.18	0.320509	ENSG00000170819.5
ENSG00000164066.13	0.320507	ENSG00000168036.18
ENSG00000129235.11	0.320506	ENSG00000169371.14
ENSG00000114019.15	0.320505	ENSG00000213735.2
ENSG00000164211.13	0.320505	ENSG00000269743.3
ENSG00000103343.13	0.320504	ENSG00000156853.13
ENSG00000104356.11	0.320504	ENSG00000159377.11
ENSG00000131080.15	0.320504	ENSG00000283210.1
ENSG00000080819.9	0.320503	ENSG00000175115.13
ENSG00000115107.20	0.320502	ENSG00000184402.15
ENSG00000138802.11	0.320502	ENSG00000229473.2
ENSG00000163584.18	0.320501	ENSG00000169241.19
ENSG00000001617.12	0.320501	ENSG00000214279.13
ENSG00000112294.14	0.320497	ENSG00000115266.12
ENSG00000137747.16	0.320496	ENSG00000166822.13
ENSG00000105011.9	0.320495	ENSG00000138639.18
ENSG00000108984.15	0.320495	ENSG00000154589.7
ENSG00000162623.16	0.320494	ENSG00000231587.1
ENSG00000104866.11	0.320493	ENSG00000198901.14
ENSG00000132704.16	0.320493	ENSG00000241095.1
ENSG00000087085.16	0.320492	ENSG00000125845.7
ENSG00000184612.8	0.320492	ENSG00000214892.4
ENSG00000131470.15	0.320491	ENSG00000137944.18
ENSG00000083750.13	0.320491	ENSG00000234617.2
ENSG00000173457.11	0.32049	ENSG00000214182.5
ENSG00000100097.12	0.320489	ENSG00000116273.6
ENSG00000108510.10	0.320489	ENSG00000127125.9
ENSG00000039987.7	0.320489	ENSG00000242580.1
ENSG00000078589.13	0.320485	ENSG00000122678.17
ENSG00000162607.13	0.320484	ENSG00000167637.18
ENSG00000140386.13	0.320484	ENSG00000170989.10
ENSG00000111785.21	0.320484	ENSG00000199627.1
ENSG00000231206.2	0.320484	ENSG00000233369.7
ENSG00000063322.15	0.320484	ENSG00000258643.6
ENSG00000105447.13	0.320483	ENSG00000116544.12
ENSG00000211935.3	0.320483	ENSG00000244242.2
ENSG00000131791.8	0.320482	ENSG00000168958.20
ENSG00000020426.11	0.320482	ENSG00000277527.2
ENSG00000102743.15	0.320481	ENSG00000104611.12
ENSG00000171357.6	0.320481	ENSG00000224834.1
ENSG00000111249.14	0.32048	ENSG00000174721.10
ENSG00000170860.4	0.32048	ENSG00000242436.3
ENSG00000116266.11	0.320479	ENSG00000139370.12
ENSG00000104998.4	0.320478	ENSG00000119411.11
ENSG00000075303.13	0.320478	ENSG00000201428.1
ENSG00000002587.10	0.320477	ENSG00000165507.9
ENSG00000152154.11	0.320476	ENSG00000197355.11
ENSG00000104081.14	0.320475	ENSG00000229367.1
ENSG00000104998.4	0.320475	ENSG00000231206.2
ENSG00000167711.14	0.320475	ENSG00000249784.1
ENSG00000001497.18	0.320474	ENSG00000170854.18
ENSG00000143294.15	0.320474	ENSG00000182405.6
ENSG00000129317.15	0.320473	ENSG00000154359.13
ENSG00000111305.19	0.320473	ENSG00000156966.7
ENSG00000119729.12	0.320472	ENSG00000155099.8
ENSG00000112146.17	0.320472	ENSG00000211580.1
ENSG00000131470.15	0.32047	ENSG00000214827.11
ENSG00000115524.17	0.32047	ENSG00000280466.1
ENSG00000213406.3	0.320467	ENSG00000256812.2
ENSG00000081721.12	0.320466	ENSG00000088325.16
ENSG00000172172.8	0.320466	ENSG00000249212.1
ENSG00000100376.12	0.320465	ENSG00000232185.1
ENSG00000108306.13	0.320465	ENSG00000270325.1
ENSG00000072736.19	0.320464	ENSG00000171109.19
ENSG00000103995.14	0.320463	ENSG00000168297.16
ENSG00000144535.20	0.320463	ENSG00000231437.3
ENSG00000116750.14	0.320462	ENSG00000127081.14
ENSG00000099800.8	0.320462	ENSG00000242085.1
ENSG00000099995.19	0.320461	ENSG00000144306.15
ENSG00000069345.12	0.320461	ENSG00000157326.19
ENSG00000101557.15	0.320457	ENSG00000118939.18
ENSG00000140543.15	0.320457	ENSG00000164976.9
ENSG00000131470.15	0.320456	ENSG00000172819.17
ENSG00000132561.14	0.320454	ENSG00000143341.12
ENSG00000093167.18	0.320453	ENSG00000150051.14
ENSG00000104998.4	0.320452	ENSG00000137770.14
ENSG00000116273.6	0.320451	ENSG00000147535.17
ENSG00000125863.20	0.320451	ENSG00000205220.12
ENSG00000168701.19	0.32045	ENSG00000232385.2
ENSG00000156875.14	0.320449	ENSG00000163138.19
ENSG00000139624.14	0.320448	ENSG00000156345.18
ENSG00000149782.13	0.320448	ENSG00000163535.18
ENSG00000104611.12	0.320448	ENSG00000173262.12
ENSG00000154447.15	0.320447	ENSG00000266777.1
ENSG00000168542.16	0.320446	ENSG00000246016.2
ENSG00000140262.18	0.320445	ENSG00000157800.18
ENSG00000100567.13	0.320445	ENSG00000164985.15
ENSG00000100129.18	0.320442	ENSG00000108523.16
ENSG00000123933.17	0.320442	ENSG00000152784.16
ENSG00000070729.14	0.320438	ENSG00000258846.1
ENSG00000226374.3	0.320434	ENSG00000229152.2
ENSG00000029364.12	0.320432	ENSG00000163584.18
ENSG00000121671.12	0.320431	ENSG00000130522.6
ENSG00000100304.13	0.320431	ENSG00000212296.1
ENSG00000142507.10	0.32043	ENSG00000171109.19
ENSG00000171105.14	0.32043	ENSG00000198746.13
ENSG00000119185.13	0.32043	ENSG00000230847.4
ENSG00000182899.17	0.320429	ENSG00000228784.9
ENSG00000052723.12	0.320428	ENSG00000130147.16
ENSG00000125352.6	0.320428	ENSG00000134283.18
ENSG00000101182.15	0.320428	ENSG00000170471.15
ENSG00000207067.1	0.320428	ENSG00000234335.1
ENSG00000127989.14	0.320427	ENSG00000133321.11
ENSG00000139445.18	0.320426	ENSG00000211687.1
ENSG00000039560.14	0.320423	ENSG00000168288.13
ENSG00000158793.14	0.320423	ENSG00000185122.11
ENSG00000064199.7	0.320423	ENSG00000246985.8
ENSG00000139370.12	0.320418	ENSG00000230457.3
ENSG00000135018.14	0.320418	ENSG00000239039.1
ENSG00000105173.14	0.320417	ENSG00000139197.11
ENSG00000130304.17	0.320416	ENSG00000185031.6
ENSG00000165813.20	0.320415	ENSG00000213194.3
ENSG00000144597.14	0.320414	ENSG00000144746.7
ENSG00000105186.16	0.320413	ENSG00000154518.10
ENSG00000078589.13	0.320411	ENSG00000100823.12
ENSG00000108960.9	0.320411	ENSG00000197119.13
ENSG00000225423.1	0.320408	ENSG00000256060.3
ENSG00000186480.13	0.320407	ENSG00000203797.12
ENSG00000154589.7	0.320406	ENSG00000196531.14
ENSG00000105131.8	0.320405	ENSG00000170214.5
ENSG00000176402.6	0.320405	ENSG00000231019.1
ENSG00000110955.9	0.320403	ENSG00000235885.8
ENSG00000170860.4	0.320402	ENSG00000197111.16
ENSG00000143319.17	0.3204	ENSG00000181690.8
ENSG00000090263.16	0.320399	ENSG00000101654.18
ENSG00000159210.10	0.320399	ENSG00000200913.1
ENSG00000169020.10	0.320399	ENSG00000255393.2
ENSG00000008128.23	0.320397	ENSG00000148156.8
ENSG00000103269.14	0.320396	ENSG00000186298.12
ENSG00000166501.14	0.320396	ENSG00000263593.1
ENSG00000207524.1	0.320394	ENSG00000213442.5
ENSG00000184160.8	0.320394	ENSG00000231768.2
ENSG00000007376.8	0.320392	ENSG00000254985.1
ENSG00000103061.13	0.320391	ENSG00000174032.17
ENSG00000224885.1	0.320391	ENSG00000268257.2
ENSG00000146966.13	0.32039	ENSG00000185567.7
ENSG00000129467.14	0.32039	ENSG00000278535.5
ENSG00000086062.13	0.320389	ENSG00000165997.5
ENSG00000100359.21	0.320389	ENSG00000185031.6
ENSG00000088356.6	0.320388	ENSG00000131408.15
ENSG00000111445.14	0.320387	ENSG00000136828.19
ENSG00000160214.13	0.320386	ENSG00000226318.1
ENSG00000231437.3	0.320383	ENSG00000238113.7
ENSG00000071994.11	0.320383	ENSG00000241973.11
ENSG00000014824.14	0.320382	ENSG00000224660.2
ENSG00000103126.15	0.320382	ENSG00000242802.9
ENSG00000128692.8	0.320381	ENSG00000186480.13
ENSG00000131437.16	0.320379	ENSG00000175309.15
ENSG00000201457.1	0.320379	ENSG00000208892.1
ENSG00000083814.13	0.320378	ENSG00000185252.19
ENSG00000188690.15	0.320378	ENSG00000203326.12
ENSG00000066322.15	0.320376	ENSG00000197724.11
ENSG00000167637.18	0.320376	ENSG00000213801.4
ENSG00000204178.11	0.320375	ENSG00000235863.4
ENSG00000106244.13	0.320374	ENSG00000125863.20
ENSG00000103226.19	0.320373	ENSG00000149657.20
ENSG00000129932.10	0.320371	ENSG00000176022.7
ENSG00000013306.16	0.32037	ENSG00000112759.19
ENSG00000106244.13	0.320368	ENSG00000134996.12
ENSG00000100764.14	0.320367	ENSG00000175309.15
ENSG00000160072.20	0.320366	ENSG00000259448.3
ENSG00000133937.5	0.320365	ENSG00000164796.18
ENSG00000168884.15	0.320364	ENSG00000225791.7
ENSG00000058600.16	0.320363	ENSG00000101266.19
ENSG00000111186.13	0.320363	ENSG00000198093.11
ENSG00000116016.14	0.320362	ENSG00000244242.2
ENSG00000129596.5	0.320361	ENSG00000198547.10
ENSG00000125817.8	0.32036	ENSG00000140280.14
ENSG00000207988.1	0.32036	ENSG00000265355.1
ENSG00000049449.10	0.320359	ENSG00000108465.15
ENSG00000134107.5	0.320357	ENSG00000134690.11
ENSG00000163644.15	0.320357	ENSG00000164815.11
ENSG00000042062.13	0.320356	ENSG00000133874.2
ENSG00000121895.8	0.320356	ENSG00000255409.1
ENSG00000162695.12	0.320355	ENSG00000266777.1
ENSG00000132646.11	0.320354	ENSG00000185189.18
ENSG00000182220.15	0.320353	ENSG00000264429.1
ENSG00000149131.17	0.32035	ENSG00000225630.1
ENSG00000163590.14	0.320349	ENSG00000164144.16
ENSG00000206754.1	0.320349	ENSG00000207475.1
ENSG00000070669.17	0.320347	ENSG00000149929.16
ENSG00000123933.17	0.320346	ENSG00000199032.1
ENSG00000135900.4	0.320346	ENSG00000225973.4
ENSG00000188820.13	0.320344	ENSG00000260423.2
ENSG00000091436.17	0.320342	ENSG00000174791.11
ENSG00000168884.15	0.320342	ENSG00000256060.3
ENSG00000140280.14	0.320341	ENSG00000164815.11
ENSG00000042062.13	0.32034	ENSG00000165113.13
ENSG00000123297.20	0.320337	ENSG00000159210.10
ENSG00000100591.8	0.320336	ENSG00000103152.12
ENSG00000136874.11	0.320336	ENSG00000188779.12
ENSG00000197956.10	0.320336	ENSG00000198574.6
ENSG00000135898.10	0.320335	ENSG00000223358.5
ENSG00000144746.7	0.320334	ENSG00000186352.9
ENSG00000184227.8	0.320334	ENSG00000229367.1
ENSG00000146278.11	0.320333	ENSG00000234851.4
ENSG00000164300.17	0.320332	ENSG00000170085.18
ENSG00000174672.16	0.320332	ENSG00000175220.12
ENSG00000223750.1	0.320332	ENSG00000225138.8
ENSG00000115266.12	0.320332	ENSG00000256193.6
ENSG00000117394.24	0.320331	ENSG00000157020.18
ENSG00000131238.18	0.320331	ENSG00000182950.3
ENSG00000138378.19	0.320331	ENSG00000183048.12
ENSG00000177182.11	0.320331	ENSG00000268001.1
ENSG00000134815.19	0.32033	ENSG00000264157.3
ENSG00000067365.15	0.320329	ENSG00000162885.14
ENSG00000185088.14	0.320329	ENSG00000200816.1
ENSG00000126254.12	0.320328	ENSG00000131188.12
ENSG00000188011.5	0.320328	ENSG00000234797.5
ENSG00000168096.15	0.320328	ENSG00000255003.1
ENSG00000171109.19	0.320327	ENSG00000265871.1
ENSG00000175806.15	0.320327	ENSG00000274523.5
ENSG00000145819.18	0.320326	ENSG00000177628.16
ENSG00000175354.20	0.320324	ENSG00000186115.13
ENSG00000007376.8	0.320322	ENSG00000143546.10
ENSG00000174460.4	0.320322	ENSG00000175213.3
ENSG00000131080.15	0.320321	ENSG00000203876.10
ENSG00000160318.6	0.320321	ENSG00000256812.2
ENSG00000070501.12	0.32032	ENSG00000166532.16
ENSG00000151023.17	0.32032	ENSG00000167996.16
ENSG00000162769.13	0.320318	ENSG00000224389.9
ENSG00000169764.16	0.320317	ENSG00000177889.10
ENSG00000183696.14	0.320317	ENSG00000272034.1
ENSG00000132330.18	0.320316	ENSG00000141258.13
ENSG00000103534.17	0.320316	ENSG00000201229.1
ENSG00000127993.16	0.320315	ENSG00000162734.13
ENSG00000149260.18	0.320315	ENSG00000228928.1
ENSG00000066933.16	0.320314	ENSG00000173272.16
ENSG00000204469.13	0.320314	ENSG00000265078.2
ENSG00000058600.16	0.320311	ENSG00000200169.1
ENSG00000222345.1	0.320311	ENSG00000253352.10
ENSG00000151025.11	0.320311	ENSG00000283597.3
ENSG00000137547.9	0.32031	ENSG00000146278.11
ENSG00000141480.18	0.32031	ENSG00000170634.13
ENSG00000162734.13	0.320309	ENSG00000171109.19
ENSG00000163162.9	0.320309	ENSG00000177666.17
ENSG00000149582.16	0.320309	ENSG00000234618.1
ENSG00000134594.5	0.320309	ENSG00000237637.1
ENSG00000112742.10	0.320308	ENSG00000113119.13
ENSG00000083642.19	0.320308	ENSG00000122359.18
ENSG00000008513.16	0.320307	ENSG00000113558.19
ENSG00000201302.1	0.320306	ENSG00000230184.1
ENSG00000100473.18	0.320306	ENSG00000266992.1
ENSG00000155066.16	0.320305	ENSG00000239419.3
ENSG00000131591.18	0.320304	ENSG00000178802.18
ENSG00000116685.16	0.320304	ENSG00000223621.1
ENSG00000121671.12	0.320304	ENSG00000231638.1
ENSG00000164048.14	0.320302	ENSG00000197483.10
ENSG00000008382.16	0.320301	ENSG00000106244.13
ENSG00000004864.14	0.320301	ENSG00000169439.12
ENSG00000168297.16	0.3203	ENSG00000168958.20
ENSG00000159579.14	0.3203	ENSG00000170989.10
ENSG00000069696.7	0.3203	ENSG00000222898.1
ENSG00000144567.11	0.320299	ENSG00000164050.13
ENSG00000123096.12	0.320299	ENSG00000172985.11
ENSG00000100823.12	0.320298	ENSG00000102096.9
ENSG00000119929.13	0.320298	ENSG00000120910.15
ENSG00000107518.18	0.320298	ENSG00000198707.17
ENSG00000171984.15	0.320298	ENSG00000207357.1
ENSG00000232818.2	0.320297	ENSG00000252213.1
ENSG00000120071.15	0.320296	ENSG00000121058.5
ENSG00000103061.13	0.320295	ENSG00000266173.7
ENSG00000138594.14	0.320293	ENSG00000146072.6
ENSG00000151023.17	0.320292	ENSG00000235690.2
ENSG00000105369.10	0.32029	ENSG00000231942.3
ENSG00000108984.15	0.320289	ENSG00000176903.5
ENSG00000067113.17	0.320286	ENSG00000110583.13
ENSG00000106244.13	0.320286	ENSG00000155846.17
ENSG00000089902.10	0.320285	ENSG00000263882.2
ENSG00000149131.17	0.320282	ENSG00000180900.20
ENSG00000029364.12	0.320282	ENSG00000234851.4
ENSG00000147164.12	0.32028	ENSG00000160284.15
ENSG00000198837.10	0.32028	ENSG00000248685.6
ENSG00000187682.2	0.32028	ENSG00000260941.1
ENSG00000100239.16	0.320279	ENSG00000143156.14
ENSG00000223621.1	0.320279	ENSG00000264931.1
ENSG00000121577.14	0.320279	ENSG00000282508.2
ENSG00000139405.16	0.320278	ENSG00000154589.7
ENSG00000061936.10	0.320277	ENSG00000198711.5
ENSG00000108963.19	0.320276	ENSG00000129317.15
ENSG00000108947.5	0.320276	ENSG00000165948.11
ENSG00000138449.11	0.320276	ENSG00000197496.6
ENSG00000167257.11	0.320275	ENSG00000252782.1
ENSG00000156469.9	0.320274	ENSG00000274523.5
ENSG00000106128.19	0.32027	ENSG00000238098.9
ENSG00000061987.16	0.320268	ENSG00000103266.11
ENSG00000131236.18	0.320267	ENSG00000238098.9
ENSG00000265727.2	0.320267	ENSG00000282508.2
ENSG00000008324.12	0.320265	ENSG00000052723.12
ENSG00000001617.12	0.320265	ENSG00000169385.3
ENSG00000169018.6	0.320265	ENSG00000241587.3
ENSG00000101856.10	0.320263	ENSG00000141391.14
ENSG00000154174.8	0.320263	ENSG00000223745.8
ENSG00000112701.18	0.320262	ENSG00000118007.13
ENSG00000100764.14	0.320262	ENSG00000241587.3
ENSG00000113558.19	0.320261	ENSG00000139218.18
ENSG00000168288.13	0.320261	ENSG00000198929.13
ENSG00000145335.17	0.32026	ENSG00000171858.18
ENSG00000106113.19	0.320257	ENSG00000157617.17
ENSG00000171502.15	0.320256	ENSG00000182732.18
ENSG00000157017.16	0.320256	ENSG00000230225.1
ENSG00000133019.12	0.320256	ENSG00000280303.2
ENSG00000070501.12	0.320255	ENSG00000234851.4
ENSG00000132275.11	0.320254	ENSG00000151881.15
ENSG00000144406.19	0.320254	ENSG00000197355.11
ENSG00000104205.16	0.320253	ENSG00000184402.15
ENSG00000124074.12	0.320252	ENSG00000176597.12
ENSG00000143319.17	0.320251	ENSG00000162927.14
ENSG00000198040.11	0.320251	ENSG00000278129.2
ENSG00000082196.21	0.32025	ENSG00000140259.7
ENSG00000164976.9	0.320249	ENSG00000196531.14
ENSG00000182405.6	0.320249	ENSG00000199568.1
ENSG00000108883.13	0.320247	ENSG00000254788.7
ENSG00000171105.14	0.320244	ENSG00000233786.1
ENSG00000145757.16	0.320244	ENSG00000234617.2
ENSG00000068489.13	0.320243	ENSG00000146278.11
ENSG00000103266.11	0.320242	ENSG00000104866.11
ENSG00000163915.7	0.320241	ENSG00000231561.2
ENSG00000131437.16	0.320234	ENSG00000137547.9
ENSG00000174721.10	0.320234	ENSG00000184408.10
ENSG00000126773.13	0.320233	ENSG00000252452.1
ENSG00000213513.3	0.320232	ENSG00000260298.2
ENSG00000120832.10	0.320231	ENSG00000160013.9
ENSG00000039560.14	0.32023	ENSG00000125817.8
ENSG00000006125.18	0.32023	ENSG00000156959.9
ENSG00000166562.9	0.32023	ENSG00000239570.1
ENSG00000151023.17	0.320228	ENSG00000251571.1
ENSG00000230109.1	0.320228	ENSG00000260075.1
ENSG00000151229.13	0.320227	ENSG00000179833.4
ENSG00000116213.16	0.320226	ENSG00000228966.2
ENSG00000103599.20	0.320225	ENSG00000158813.18
ENSG00000111785.21	0.320225	ENSG00000199730.1
ENSG00000231120.3	0.320225	ENSG00000231206.2
ENSG00000020633.19	0.320223	ENSG00000132275.11
ENSG00000170571.12	0.320223	ENSG00000224023.10
ENSG00000133027.18	0.320222	ENSG00000136828.19
ENSG00000088205.13	0.320222	ENSG00000171428.15
ENSG00000183943.6	0.320222	ENSG00000234219.1
ENSG00000089220.5	0.320222	ENSG00000266308.2
ENSG00000112578.10	0.320221	ENSG00000159871.15
ENSG00000083223.18	0.320221	ENSG00000171204.13
ENSG00000170265.12	0.320218	ENSG00000259291.2
ENSG00000139926.16	0.320217	ENSG00000199730.1
ENSG00000117305.15	0.320215	ENSG00000138604.10
ENSG00000068976.14	0.320214	ENSG00000169116.11
ENSG00000184809.13	0.320214	ENSG00000255291.2
ENSG00000175311.7	0.320214	ENSG00000260902.1
ENSG00000132561.14	0.32021	ENSG00000136828.19
ENSG00000120696.9	0.320209	ENSG00000171435.14
ENSG00000164066.13	0.320207	ENSG00000186407.7
ENSG00000167608.12	0.320204	ENSG00000197355.11
ENSG00000164088.18	0.320204	ENSG00000262209.3
ENSG00000166595.12	0.320203	ENSG00000226161.1
ENSG00000199568.1	0.320201	ENSG00000248092.8
ENSG00000076053.12	0.320201	ENSG00000282508.2
ENSG00000188807.13	0.320199	ENSG00000200879.1
ENSG00000131242.18	0.320198	ENSG00000197879.17
ENSG00000108510.10	0.320196	ENSG00000197170.10
ENSG00000140153.18	0.320193	ENSG00000164897.14
ENSG00000147471.12	0.320192	ENSG00000248092.8
ENSG00000122068.13	0.320191	ENSG00000152990.14
ENSG00000151233.11	0.320191	ENSG00000252695.1
ENSG00000126353.3	0.320191	ENSG00000254098.1
ENSG00000143387.14	0.320189	ENSG00000149970.16
ENSG00000176208.9	0.320188	ENSG00000255291.2
ENSG00000169976.7	0.320187	ENSG00000170296.10
ENSG00000173272.16	0.320187	ENSG00000197713.15
ENSG00000136828.19	0.320187	ENSG00000204304.12
ENSG00000126458.4	0.320186	ENSG00000160214.13
ENSG00000135052.16	0.320186	ENSG00000174371.17
ENSG00000100473.18	0.320185	ENSG00000174371.17
ENSG00000116977.19	0.320182	ENSG00000151468.11
ENSG00000160401.15	0.320181	ENSG00000165895.19
ENSG00000168496.4	0.320181	ENSG00000211935.3
ENSG00000089876.12	0.320179	ENSG00000277150.2
ENSG00000149418.11	0.320178	ENSG00000184402.15
ENSG00000184612.8	0.320178	ENSG00000220793.5
ENSG00000178966.17	0.320176	ENSG00000222724.1
ENSG00000110841.14	0.320175	ENSG00000201793.1
ENSG00000006125.18	0.32017	ENSG00000112414.15
ENSG00000170571.12	0.320169	ENSG00000283429.1
ENSG00000066813.14	0.320167	ENSG00000213809.9
ENSG00000106246.18	0.320166	ENSG00000143033.18
ENSG00000137770.14	0.320166	ENSG00000164307.13
ENSG00000108960.9	0.320166	ENSG00000178700.9
ENSG00000164603.12	0.320165	ENSG00000237849.1
ENSG00000100823.12	0.320164	ENSG00000149657.20
ENSG00000063127.16	0.32016	ENSG00000223750.1
ENSG00000115266.12	0.320159	ENSG00000160318.6
ENSG00000164985.15	0.320159	ENSG00000197045.13
ENSG00000120685.20	0.320159	ENSG00000259790.1
ENSG00000135249.8	0.320158	ENSG00000136147.18
ENSG00000119231.11	0.320158	ENSG00000149418.11
ENSG00000132275.11	0.320157	ENSG00000132824.14
ENSG00000139746.16	0.320156	ENSG00000229473.2
ENSG00000065485.20	0.320154	ENSG00000108984.15
ENSG00000221102.1	0.320153	ENSG00000222345.1
ENSG00000137770.14	0.320153	ENSG00000237190.4
ENSG00000007168.14	0.320152	ENSG00000086288.12
ENSG00000111785.21	0.320152	ENSG00000241983.3
ENSG00000125885.13	0.320152	ENSG00000258120.2
ENSG00000100612.14	0.32015	ENSG00000172382.10
ENSG00000197223.12	0.32015	ENSG00000235690.2
ENSG00000012061.16	0.320149	ENSG00000168367.11
ENSG00000103343.13	0.320147	ENSG00000106608.17
ENSG00000139218.18	0.320147	ENSG00000235145.2
ENSG00000173933.21	0.320146	ENSG00000223575.2
ENSG00000164574.16	0.320145	ENSG00000188107.15
ENSG00000204380.4	0.320145	ENSG00000208018.1
ENSG00000139174.12	0.320144	ENSG00000139405.16
ENSG00000067369.14	0.320144	ENSG00000252361.1
ENSG00000236184.1	0.320144	ENSG00000258640.3
ENSG00000140945.17	0.320143	ENSG00000213213.14
ENSG00000166595.12	0.320142	ENSG00000214016.3
ENSG00000104549.12	0.32014	ENSG00000139218.18
ENSG00000119487.17	0.320139	ENSG00000148948.8
ENSG00000112294.14	0.320139	ENSG00000254271.1
ENSG00000111796.4	0.320139	ENSG00000259417.3
ENSG00000159335.18	0.320138	ENSG00000200156.1
ENSG00000119705.10	0.320135	ENSG00000258640.3
ENSG00000231154.1	0.320135	ENSG00000283206.1
ENSG00000166228.9	0.320134	ENSG00000252361.1
ENSG00000035115.22	0.320133	ENSG00000122674.12
ENSG00000174990.8	0.320133	ENSG00000197312.12
ENSG00000103995.14	0.320132	ENSG00000116273.6
ENSG00000127366.5	0.320132	ENSG00000183597.16
ENSG00000172939.9	0.320131	ENSG00000273033.2
ENSG00000124207.17	0.320129	ENSG00000156968.9
ENSG00000176402.6	0.320129	ENSG00000213735.2
ENSG00000177302.15	0.320128	ENSG00000198382.9
ENSG00000137364.5	0.320128	ENSG00000211772.11
ENSG00000083223.18	0.320127	ENSG00000114999.8
ENSG00000115042.10	0.320127	ENSG00000198972.3
ENSG00000100311.17	0.320125	ENSG00000265369.3
ENSG00000127720.8	0.320123	ENSG00000182405.6
ENSG00000084774.14	0.320122	ENSG00000147081.15
ENSG00000137575.12	0.320122	ENSG00000152683.14
ENSG00000201901.1	0.320122	ENSG00000222208.1
ENSG00000141098.13	0.320121	ENSG00000237373.1
ENSG00000101856.10	0.32012	ENSG00000129255.16
ENSG00000166049.11	0.32012	ENSG00000214465.3
ENSG00000010404.18	0.320119	ENSG00000130816.17
ENSG00000250492.1	0.320118	ENSG00000283122.1
ENSG00000170584.11	0.320117	ENSG00000177182.11
ENSG00000139291.14	0.320117	ENSG00000214629.3
ENSG00000231636.1	0.320117	ENSG00000255291.2
ENSG00000132326.12	0.320114	ENSG00000204482.11
ENSG00000131148.9	0.320113	ENSG00000188389.11
ENSG00000110844.14	0.320112	ENSG00000179967.11
ENSG00000141699.11	0.32011	ENSG00000179820.16
ENSG00000183597.16	0.320109	ENSG00000226761.3
ENSG00000128578.10	0.320106	ENSG00000136874.11
ENSG00000092850.12	0.320106	ENSG00000147687.19
ENSG00000103187.8	0.320105	ENSG00000144597.14
ENSG00000208023.3	0.320104	ENSG00000230573.1
ENSG00000003056.8	0.320102	ENSG00000052723.12
ENSG00000131238.18	0.320101	ENSG00000197879.17
ENSG00000162927.14	0.3201	ENSG00000164815.11
ENSG00000073803.14	0.320098	ENSG00000116761.12
ENSG00000075303.13	0.320097	ENSG00000169359.16
ENSG00000152990.14	0.320097	ENSG00000169704.5
ENSG00000162572.21	0.320097	ENSG00000249129.1
ENSG00000175820.4	0.320096	ENSG00000196776.17
ENSG00000120925.16	0.320095	ENSG00000144567.11
ENSG00000136828.19	0.320093	ENSG00000252908.1
ENSG00000177889.10	0.320093	ENSG00000265145.1
ENSG00000115661.14	0.320092	ENSG00000142178.9
ENSG00000100116.17	0.32009	ENSG00000235034.7
ENSG00000177363.5	0.32009	ENSG00000264157.3
ENSG00000072736.19	0.320089	ENSG00000140807.7
ENSG00000163900.11	0.320089	ENSG00000230043.1
ENSG00000122376.12	0.320088	ENSG00000163904.13
ENSG00000092108.22	0.320088	ENSG00000185917.14
ENSG00000104998.4	0.320087	ENSG00000156959.9
ENSG00000203876.10	0.320087	ENSG00000253554.7
ENSG00000069345.12	0.320086	ENSG00000155893.13
ENSG00000170881.5	0.320086	ENSG00000200882.1
ENSG00000107537.14	0.320085	ENSG00000170471.15
ENSG00000103319.12	0.320085	ENSG00000197892.13
ENSG00000201315.1	0.320084	ENSG00000241217.3
ENSG00000100359.21	0.320083	ENSG00000103042.9
ENSG00000174669.12	0.320083	ENSG00000197506.8
ENSG00000102030.16	0.320083	ENSG00000283676.1
ENSG00000114767.7	0.320082	ENSG00000234617.2
ENSG00000165698.16	0.32008	ENSG00000188643.11
ENSG00000224418.1	0.32008	ENSG00000251869.1
ENSG00000104413.18	0.320079	ENSG00000105270.15
ENSG00000108773.11	0.320079	ENSG00000132646.11
ENSG00000100522.10	0.320079	ENSG00000140937.14
ENSG00000110955.9	0.320079	ENSG00000151651.16
ENSG00000170819.5	0.320078	ENSG00000178425.14
ENSG00000082014.17	0.320077	ENSG00000103061.13
ENSG00000136856.18	0.320075	ENSG00000254521.7
ENSG00000100311.17	0.320074	ENSG00000173846.13
ENSG00000219163.2	0.320073	ENSG00000242512.9
ENSG00000105369.10	0.320072	ENSG00000133937.5
ENSG00000104064.18	0.320072	ENSG00000166501.14
ENSG00000264278.1	0.320072	ENSG00000267871.6
ENSG00000172732.12	0.320071	ENSG00000173456.5
ENSG00000151164.19	0.320068	ENSG00000234771.3
ENSG00000171056.8	0.320067	ENSG00000198369.10
ENSG00000184809.13	0.320067	ENSG00000283379.1
ENSG00000140153.18	0.320066	ENSG00000153896.19
ENSG00000132005.9	0.320066	ENSG00000161980.6
ENSG00000127362.2	0.320065	ENSG00000172123.13
ENSG00000147535.17	0.320065	ENSG00000185122.11
ENSG00000100612.14	0.320065	ENSG00000188389.11
ENSG00000170502.13	0.320065	ENSG00000197312.12
ENSG00000008710.20	0.320065	ENSG00000226741.2
ENSG00000111530.13	0.320065	ENSG00000261868.1
ENSG00000069509.6	0.320064	ENSG00000204619.8
ENSG00000067167.8	0.320062	ENSG00000234127.9
ENSG00000137944.18	0.320061	ENSG00000141391.14
ENSG00000198911.12	0.32006	ENSG00000214279.13
ENSG00000161654.10	0.320059	ENSG00000178700.9
ENSG00000183876.9	0.320059	ENSG00000224389.9
ENSG00000176783.15	0.320059	ENSG00000235508.3
ENSG00000146278.11	0.320056	ENSG00000164976.9
ENSG00000122484.9	0.320056	ENSG00000229994.1
ENSG00000127125.9	0.320055	ENSG00000150477.15
ENSG00000160318.6	0.320055	ENSG00000213337.9
ENSG00000109667.12	0.320054	ENSG00000122335.17
ENSG00000145147.20	0.320053	ENSG00000258640.3
ENSG00000162975.5	0.32005	ENSG00000233956.1
ENSG00000241544.2	0.32005	ENSG00000248505.2
ENSG00000100591.8	0.320046	ENSG00000242802.9
ENSG00000158482.10	0.320042	ENSG00000235408.6
ENSG00000103187.8	0.320041	ENSG00000283122.1
ENSG00000052802.13	0.320039	ENSG00000110583.13
ENSG00000009780.16	0.320039	ENSG00000111530.13
ENSG00000101158.15	0.320039	ENSG00000250290.1
ENSG00000174498.14	0.320039	ENSG00000253234.1
ENSG00000073712.15	0.320038	ENSG00000115266.12
ENSG00000111962.8	0.320038	ENSG00000184465.16
ENSG00000064115.11	0.320038	ENSG00000231307.1
ENSG00000116005.12	0.320037	ENSG00000135241.17
ENSG00000101265.16	0.320036	ENSG00000182405.6
ENSG00000167608.12	0.320036	ENSG00000213741.11
ENSG00000167985.7	0.320034	ENSG00000169385.3
ENSG00000170145.5	0.320033	ENSG00000197506.8
ENSG00000170832.13	0.320033	ENSG00000230043.1
ENSG00000177182.11	0.320033	ENSG00000240864.3
ENSG00000132275.11	0.320032	ENSG00000156304.15
ENSG00000100311.17	0.320032	ENSG00000182965.6
ENSG00000111816.8	0.320032	ENSG00000249212.1
ENSG00000074319.13	0.320031	ENSG00000256060.3
ENSG00000179041.4	0.320028	ENSG00000188167.9
ENSG00000108771.13	0.320028	ENSG00000207789.1
ENSG00000119411.11	0.320028	ENSG00000231808.2
ENSG00000132819.17	0.320028	ENSG00000248092.8
ENSG00000123159.16	0.320027	ENSG00000151617.17
ENSG00000207280.1	0.320026	ENSG00000246985.8
ENSG00000132467.4	0.320025	ENSG00000137207.12
ENSG00000172273.13	0.320025	ENSG00000177363.5
ENSG00000173275.13	0.320025	ENSG00000197044.11
ENSG00000044459.15	0.320025	ENSG00000206603.1
ENSG00000100564.9	0.320025	ENSG00000252637.1
ENSG00000134569.10	0.320023	ENSG00000161082.13
ENSG00000135241.17	0.32002	ENSG00000142507.10
ENSG00000175344.19	0.320019	ENSG00000185220.12
ENSG00000119411.11	0.320019	ENSG00000203876.10
ENSG00000100129.18	0.320018	ENSG00000138032.21
ENSG00000147434.9	0.320018	ENSG00000150873.12
ENSG00000108774.15	0.320018	ENSG00000172590.18
ENSG00000154040.21	0.320018	ENSG00000255075.1
ENSG00000144395.18	0.320018	ENSG00000265123.2
ENSG00000137575.12	0.320017	ENSG00000197496.6
ENSG00000115902.11	0.320016	ENSG00000163116.10
ENSG00000143196.5	0.320015	ENSG00000255561.7
ENSG00000141391.14	0.320014	ENSG00000175354.20
ENSG00000100263.14	0.320014	ENSG00000252361.1
ENSG00000120910.15	0.320013	ENSG00000164985.15
ENSG00000223203.1	0.320013	ENSG00000263740.2
ENSG00000127993.16	0.320011	ENSG00000146278.11
ENSG00000169689.15	0.320011	ENSG00000184809.13
ENSG00000135218.19	0.320009	ENSG00000213735.2
ENSG00000069345.12	0.320008	ENSG00000110218.9
ENSG00000160284.15	0.320007	ENSG00000196104.11
ENSG00000101082.14	0.320005	ENSG00000103042.9
ENSG00000133997.12	0.320005	ENSG00000231636.1
ENSG00000078699.22	0.320004	ENSG00000153982.11
ENSG00000140259.7	0.320004	ENSG00000207181.1
ENSG00000125845.7	0.320004	ENSG00000224445.3
ENSG00000213762.12	0.320004	ENSG00000258405.11
ENSG00000177302.15	0.320003	ENSG00000180221.6
ENSG00000106330.12	0.320002	ENSG00000178723.7
ENSG00000013288.9	0.320002	ENSG00000185122.11
ENSG00000112200.17	0.320002	ENSG00000197937.13
ENSG00000104517.13	0.320002	ENSG00000253352.10
ENSG00000125863.20	0.320001	ENSG00000148840.11
ENSG00000110436.13	0.320001	ENSG00000180900.20
ENSG00000011021.23	0.32	ENSG00000166845.15
ENSG00000130881.14	0.319999	ENSG00000204304.12
ENSG00000213050.5	0.319996	ENSG00000237702.2
ENSG00000132394.11	0.319994	ENSG00000241547.1
ENSG00000136535.15	0.319993	ENSG00000164889.15
ENSG00000198189.11	0.319993	ENSG00000242992.3
ENSG00000132646.11	0.319992	ENSG00000144659.13
ENSG00000154310.17	0.319992	ENSG00000256060.3
ENSG00000126067.12	0.319991	ENSG00000131242.18
ENSG00000001617.12	0.319986	ENSG00000130147.16
ENSG00000111684.11	0.319985	ENSG00000114942.14
ENSG00000147687.19	0.319985	ENSG00000167302.11
ENSG00000106780.9	0.319985	ENSG00000255291.2
ENSG00000104517.13	0.319984	ENSG00000201457.1
ENSG00000105355.9	0.319983	ENSG00000184967.7
ENSG00000140280.14	0.319983	ENSG00000187514.17
ENSG00000162927.14	0.319983	ENSG00000198836.11
ENSG00000091490.11	0.319982	ENSG00000118007.13
ENSG00000129255.16	0.31998	ENSG00000175354.20
ENSG00000001460.18	0.319978	ENSG00000102098.19
ENSG00000051128.19	0.319978	ENSG00000110583.13
ENSG00000170296.10	0.319978	ENSG00000240489.1
ENSG00000100325.15	0.319977	ENSG00000149646.12
ENSG00000186407.7	0.319977	ENSG00000213194.3
ENSG00000187607.16	0.319976	ENSG00000197008.10
ENSG00000103995.14	0.319975	ENSG00000174007.9
ENSG00000080819.9	0.319973	ENSG00000103269.14
ENSG00000163069.13	0.319972	ENSG00000173262.12
ENSG00000201428.1	0.319972	ENSG00000240889.1
ENSG00000103381.12	0.31997	ENSG00000152990.14
ENSG00000141314.13	0.319967	ENSG00000143363.17
ENSG00000156398.13	0.319967	ENSG00000250853.1
ENSG00000007350.17	0.319966	ENSG00000213741.11
ENSG00000138185.20	0.319966	ENSG00000224445.3
ENSG00000127663.15	0.319963	ENSG00000160862.13
ENSG00000108963.19	0.319963	ENSG00000237576.2
ENSG00000021355.13	0.31996	ENSG00000163935.14
ENSG00000144713.13	0.31996	ENSG00000224858.5
ENSG00000101182.15	0.31996	ENSG00000253559.1
ENSG00000225179.2	0.319958	ENSG00000237136.8
ENSG00000138802.11	0.319958	ENSG00000278416.1
ENSG00000096401.8	0.319956	ENSG00000196482.18
ENSG00000175376.9	0.319954	ENSG00000186480.13
ENSG00000182628.13	0.319954	ENSG00000205572.10
ENSG00000139624.14	0.319954	ENSG00000248919.7
ENSG00000147274.14	0.319954	ENSG00000252637.1
ENSG00000111305.19	0.319952	ENSG00000182782.8
ENSG00000187147.18	0.319952	ENSG00000204628.12
ENSG00000174808.12	0.319952	ENSG00000205559.5
ENSG00000238212.3	0.319952	ENSG00000255075.1
ENSG00000144136.11	0.319951	ENSG00000266173.7
ENSG00000147274.14	0.31995	ENSG00000199730.1
ENSG00000175643.10	0.319949	ENSG00000240891.8
ENSG00000177688.7	0.319949	ENSG00000266777.1
ENSG00000137944.18	0.319946	ENSG00000166501.14
ENSG00000131373.15	0.319945	ENSG00000167210.17
ENSG00000149929.16	0.319945	ENSG00000263831.1
ENSG00000055044.11	0.319944	ENSG00000119929.13
ENSG00000011422.12	0.319944	ENSG00000150776.18
ENSG00000115902.11	0.319944	ENSG00000181963.5
ENSG00000175556.17	0.319944	ENSG00000225630.1
ENSG00000162623.16	0.319942	ENSG00000196659.10
ENSG00000101266.19	0.319942	ENSG00000204380.4
ENSG00000134853.12	0.319941	ENSG00000139579.13
ENSG00000153443.13	0.319941	ENSG00000157600.12
ENSG00000151468.11	0.319941	ENSG00000237931.1
ENSG00000178685.14	0.319941	ENSG00000273041.1
ENSG00000105221.18	0.31994	ENSG00000283122.1
ENSG00000132386.11	0.319939	ENSG00000183048.12
ENSG00000101654.18	0.319939	ENSG00000224660.2
ENSG00000119912.18	0.319938	ENSG00000206907.1
ENSG00000035115.22	0.319935	ENSG00000136867.11
ENSG00000171502.15	0.319935	ENSG00000196693.15
ENSG00000143294.15	0.319932	ENSG00000164620.9
ENSG00000159479.17	0.319932	ENSG00000170423.13
ENSG00000132386.11	0.31993	ENSG00000184402.15
ENSG00000168036.18	0.31993	ENSG00000242802.9
ENSG00000147140.17	0.31993	ENSG00000278416.1
ENSG00000008513.16	0.319929	ENSG00000100003.18
ENSG00000082516.9	0.319929	ENSG00000155660.11
ENSG00000103061.13	0.319929	ENSG00000227372.12
ENSG00000253310.1	0.319929	ENSG00000266524.3
ENSG00000264500.1	0.319929	ENSG00000270325.1
ENSG00000136710.10	0.319928	ENSG00000178719.17
ENSG00000198746.13	0.319928	ENSG00000233012.2
ENSG00000006459.11	0.319927	ENSG00000204581.3
ENSG00000132561.14	0.319926	ENSG00000259494.2
ENSG00000179820.16	0.319925	ENSG00000183943.6
ENSG00000186326.4	0.319925	ENSG00000239419.3
ENSG00000104689.10	0.319924	ENSG00000184840.12
ENSG00000101916.12	0.319923	ENSG00000105329.11
ENSG00000108984.15	0.319923	ENSG00000169251.13
ENSG00000116685.16	0.319923	ENSG00000226985.7
ENSG00000130675.15	0.319921	ENSG00000162769.13
ENSG00000142669.15	0.319921	ENSG00000167711.14
ENSG00000171858.18	0.319917	ENSG00000213613.2
ENSG00000001617.12	0.319916	ENSG00000029364.12
ENSG00000088970.16	0.319916	ENSG00000166439.6
ENSG00000143319.17	0.319915	ENSG00000185122.11
ENSG00000115107.20	0.319914	ENSG00000198964.14
ENSG00000131269.19	0.319914	ENSG00000235397.1
ENSG00000167785.9	0.319913	ENSG00000198429.10
ENSG00000124493.14	0.319912	ENSG00000160973.8
ENSG00000108474.17	0.319911	ENSG00000114942.14
ENSG00000209042.1	0.319911	ENSG00000243101.1
ENSG00000131437.16	0.319908	ENSG00000160539.6
ENSG00000104998.4	0.319908	ENSG00000167210.17
ENSG00000196301.3	0.319908	ENSG00000226161.1
ENSG00000141258.13	0.319905	ENSG00000167037.19
ENSG00000169857.9	0.319905	ENSG00000176108.9
ENSG00000231206.2	0.319905	ENSG00000259577.2
ENSG00000028528.15	0.319903	ENSG00000100028.12
ENSG00000129317.15	0.319902	ENSG00000282508.2
ENSG00000164362.21	0.319898	ENSG00000236184.1
ENSG00000241544.2	0.319895	ENSG00000257259.3
ENSG00000137841.12	0.319892	ENSG00000232882.1
ENSG00000145217.14	0.31989	ENSG00000177688.7
ENSG00000163636.11	0.319889	ENSG00000175115.13
ENSG00000131373.15	0.319889	ENSG00000263831.1
ENSG00000100823.12	0.319887	ENSG00000108592.17
ENSG00000063761.16	0.319887	ENSG00000162777.17
ENSG00000083223.18	0.319886	ENSG00000149582.16
ENSG00000122335.17	0.319885	ENSG00000152683.14
ENSG00000088538.13	0.319883	ENSG00000245848.3
ENSG00000123143.13	0.319882	ENSG00000175938.7
ENSG00000214184.3	0.319882	ENSG00000231437.3
ENSG00000125834.13	0.319879	ENSG00000169247.14
ENSG00000178761.15	0.319879	ENSG00000197312.12
ENSG00000090612.22	0.319878	ENSG00000106400.12
ENSG00000130985.17	0.319878	ENSG00000223584.1
ENSG00000179820.16	0.319878	ENSG00000282508.2
ENSG00000109339.24	0.319877	ENSG00000124875.10
ENSG00000231638.1	0.319876	ENSG00000274070.2
ENSG00000155959.12	0.319875	ENSG00000237702.2
ENSG00000204469.13	0.319874	ENSG00000230724.9
ENSG00000164024.12	0.319871	ENSG00000175806.15
ENSG00000144306.15	0.319871	ENSG00000197847.12
ENSG00000168004.10	0.319871	ENSG00000257725.1
ENSG00000238098.9	0.31987	ENSG00000258120.2
ENSG00000108510.10	0.319869	ENSG00000215241.4
ENSG00000214465.3	0.319868	ENSG00000235690.2
ENSG00000109943.9	0.319865	ENSG00000140905.11
ENSG00000056558.11	0.319865	ENSG00000177302.15
ENSG00000074800.16	0.319862	ENSG00000135476.12
ENSG00000001084.13	0.319862	ENSG00000157851.17
ENSG00000143486.16	0.319862	ENSG00000248092.8
ENSG00000258978.1	0.319862	ENSG00000266751.1
ENSG00000115234.11	0.319861	ENSG00000209042.1
ENSG00000176903.5	0.319861	ENSG00000213714.1
ENSG00000099624.8	0.31986	ENSG00000141858.12
ENSG00000144306.15	0.319859	ENSG00000163950.13
ENSG00000199568.1	0.319859	ENSG00000278416.1
ENSG00000167555.14	0.319858	ENSG00000198169.9
ENSG00000108231.14	0.319856	ENSG00000198796.7
ENSG00000130479.11	0.319856	ENSG00000214992.6
ENSG00000099326.9	0.319855	ENSG00000143486.16
ENSG00000067369.14	0.319854	ENSG00000225663.8
ENSG00000162522.11	0.319853	ENSG00000266992.1
ENSG00000153896.19	0.319852	ENSG00000166526.18
ENSG00000240342.3	0.319851	ENSG00000243609.1
ENSG00000103111.15	0.319849	ENSG00000112357.14
ENSG00000112759.19	0.319849	ENSG00000115524.17
ENSG00000106330.12	0.319846	ENSG00000226983.3
ENSG00000004864.14	0.319844	ENSG00000164211.13
ENSG00000165113.13	0.319843	ENSG00000201793.1
ENSG00000164897.14	0.319841	ENSG00000251666.1
ENSG00000125863.20	0.319841	ENSG00000252361.1
ENSG00000198369.10	0.319841	ENSG00000267123.7
ENSG00000173545.5	0.31984	ENSG00000243943.10
ENSG00000167637.18	0.319838	ENSG00000229676.3
ENSG00000103319.12	0.319837	ENSG00000230176.3
ENSG00000169490.17	0.319837	ENSG00000234335.1
ENSG00000136869.16	0.319836	ENSG00000200816.1
ENSG00000112796.10	0.319835	ENSG00000231636.1
ENSG00000066322.15	0.319833	ENSG00000119929.13
ENSG00000165782.11	0.319832	ENSG00000169612.4
ENSG00000148156.8	0.319832	ENSG00000244242.2
ENSG00000111249.14	0.319831	ENSG00000148156.8
ENSG00000085274.16	0.319831	ENSG00000167705.12
ENSG00000103429.11	0.319831	ENSG00000170502.13
ENSG00000083750.13	0.319829	ENSG00000144028.15
ENSG00000103061.13	0.319828	ENSG00000163584.18
ENSG00000152082.15	0.319826	ENSG00000182405.6
ENSG00000064490.14	0.319825	ENSG00000066697.15
ENSG00000161547.17	0.319825	ENSG00000171951.5
ENSG00000100422.14	0.319824	ENSG00000184809.13
ENSG00000175538.11	0.319824	ENSG00000235690.2
ENSG00000175538.11	0.319823	ENSG00000237415.2
ENSG00000106113.19	0.319822	ENSG00000120071.15
ENSG00000069943.10	0.31982	ENSG00000158411.11
ENSG00000122484.9	0.31982	ENSG00000169385.3
ENSG00000156959.9	0.31982	ENSG00000211687.1
ENSG00000136710.10	0.319819	ENSG00000244199.1
ENSG00000146733.14	0.319818	ENSG00000165782.11
ENSG00000164105.4	0.319818	ENSG00000167985.7
ENSG00000196814.15	0.319818	ENSG00000240589.3
ENSG00000170085.18	0.319815	ENSG00000185917.14
ENSG00000132646.11	0.319815	ENSG00000231795.1
ENSG00000164088.18	0.319814	ENSG00000244462.8
ENSG00000121073.15	0.319811	ENSG00000139508.15
ENSG00000226161.1	0.319811	ENSG00000270379.6
ENSG00000134825.16	0.31981	ENSG00000145779.8
ENSG00000076356.7	0.319809	ENSG00000123143.13
ENSG00000162607.13	0.319809	ENSG00000196150.14
ENSG00000135241.17	0.319809	ENSG00000226801.2
ENSG00000101654.18	0.319809	ENSG00000266777.1
ENSG00000177383.5	0.319808	ENSG00000224445.3
ENSG00000070610.14	0.319807	ENSG00000238098.9
ENSG00000223621.1	0.319806	ENSG00000258650.1
ENSG00000141314.13	0.319805	ENSG00000171566.12
ENSG00000136828.19	0.319804	ENSG00000163590.14
ENSG00000127125.9	0.319803	ENSG00000175115.13
ENSG00000111249.14	0.319802	ENSG00000203876.10
ENSG00000129317.15	0.319801	ENSG00000163558.13
ENSG00000206702.1	0.3198	ENSG00000248092.8
ENSG00000146278.11	0.319799	ENSG00000230457.3
ENSG00000099860.9	0.319796	ENSG00000134287.10
ENSG00000120664.11	0.319796	ENSG00000182957.16
ENSG00000061794.13	0.319795	ENSG00000143748.18
ENSG00000177954.14	0.319794	ENSG00000237273.1
ENSG00000200156.1	0.319793	ENSG00000228672.4
ENSG00000166974.13	0.319792	ENSG00000172590.18
ENSG00000135040.16	0.319792	ENSG00000213693.4
ENSG00000189057.11	0.319791	ENSG00000230368.2
ENSG00000069482.7	0.31979	ENSG00000114405.11
ENSG00000112294.14	0.31979	ENSG00000172216.6
ENSG00000105516.11	0.31979	ENSG00000241973.11
ENSG00000014824.14	0.319789	ENSG00000141469.18
ENSG00000132432.14	0.319789	ENSG00000175344.19
ENSG00000129467.14	0.319788	ENSG00000214992.6
ENSG00000123360.12	0.319788	ENSG00000258568.1
ENSG00000007350.17	0.319786	ENSG00000149582.16
ENSG00000072736.19	0.319786	ENSG00000197045.13
ENSG00000204469.13	0.319785	ENSG00000243964.1
ENSG00000104356.11	0.319784	ENSG00000120137.7
ENSG00000163590.14	0.319784	ENSG00000223086.1
ENSG00000233543.1	0.319784	ENSG00000233786.1
ENSG00000169026.13	0.319781	ENSG00000169762.17
ENSG00000101986.12	0.319781	ENSG00000221963.6
ENSG00000108947.5	0.31978	ENSG00000258650.1
ENSG00000106025.9	0.319779	ENSG00000201643.1
ENSG00000116752.6	0.319778	ENSG00000140259.7
ENSG00000131263.13	0.319776	ENSG00000170854.18
ENSG00000134760.6	0.319776	ENSG00000181092.10
ENSG00000188647.13	0.319776	ENSG00000207005.1
ENSG00000067369.14	0.319776	ENSG00000241217.3
ENSG00000201321.1	0.319776	ENSG00000241983.3
ENSG00000123096.12	0.319775	ENSG00000169439.12
ENSG00000142949.17	0.319775	ENSG00000273899.5
ENSG00000266992.1	0.319775	ENSG00000283122.1
ENSG00000131238.18	0.319772	ENSG00000143319.17
ENSG00000124107.5	0.319771	ENSG00000196950.14
ENSG00000150779.12	0.319771	ENSG00000241913.1
ENSG00000035115.22	0.319769	ENSG00000174227.16
ENSG00000171428.15	0.319769	ENSG00000211578.3
ENSG00000105355.9	0.319768	ENSG00000252452.1
ENSG00000138032.21	0.319766	ENSG00000275090.1
ENSG00000163138.19	0.319765	ENSG00000222932.1
ENSG00000091436.17	0.319764	ENSG00000207357.1
ENSG00000106153.13	0.319763	ENSG00000111530.13
ENSG00000007944.15	0.319763	ENSG00000164976.9
ENSG00000005022.6	0.319762	ENSG00000064932.16
ENSG00000110955.9	0.319761	ENSG00000151023.17
ENSG00000035115.22	0.319761	ENSG00000224418.1
ENSG00000063127.16	0.319759	ENSG00000144136.11
ENSG00000129353.15	0.319759	ENSG00000172465.14
ENSG00000103381.12	0.319759	ENSG00000244437.1
ENSG00000187912.12	0.319759	ENSG00000260053.2
ENSG00000091181.20	0.319758	ENSG00000211611.2
ENSG00000175820.4	0.319756	ENSG00000186480.13
ENSG00000230076.1	0.319756	ENSG00000252532.1
ENSG00000069206.15	0.319754	ENSG00000213513.3
ENSG00000133874.2	0.319753	ENSG00000162928.9
ENSG00000177182.11	0.31975	ENSG00000255003.1
ENSG00000151466.12	0.319749	ENSG00000167711.14
ENSG00000121858.11	0.319745	ENSG00000137747.16
ENSG00000179820.16	0.319745	ENSG00000197181.12
ENSG00000115289.14	0.319744	ENSG00000172336.5
ENSG00000184436.12	0.319744	ENSG00000238212.3
ENSG00000124813.23	0.319743	ENSG00000234335.1
ENSG00000101557.15	0.319741	ENSG00000144744.17
ENSG00000105726.17	0.319741	ENSG00000152990.14
ENSG00000114125.14	0.319739	ENSG00000162576.17
ENSG00000104299.15	0.319735	ENSG00000201793.1
ENSG00000155542.12	0.319735	ENSG00000231697.3
ENSG00000159377.11	0.319735	ENSG00000274523.5
ENSG00000124508.17	0.319734	ENSG00000184530.9
ENSG00000074319.13	0.319733	ENSG00000211829.9
ENSG00000144580.14	0.319732	ENSG00000211687.1
ENSG00000221439.1	0.319732	ENSG00000243650.3
ENSG00000070669.17	0.319731	ENSG00000270325.1
ENSG00000166595.12	0.319729	ENSG00000251032.1
ENSG00000076067.13	0.319727	ENSG00000083642.19
ENSG00000100554.12	0.319724	ENSG00000258120.2
ENSG00000162222.14	0.319723	ENSG00000206755.1
ENSG00000086062.13	0.319722	ENSG00000257727.6
ENSG00000198380.13	0.319722	ENSG00000257727.6
ENSG00000202400.1	0.319721	ENSG00000232818.2
ENSG00000200879.1	0.319721	ENSG00000234797.5
ENSG00000145439.12	0.31972	ENSG00000176022.7
ENSG00000187742.15	0.31972	ENSG00000249129.1
ENSG00000144567.11	0.319719	ENSG00000169116.11
ENSG00000168367.11	0.319719	ENSG00000182220.15
ENSG00000103152.12	0.319719	ENSG00000231206.2
ENSG00000111445.14	0.319717	ENSG00000163138.19
ENSG00000189057.11	0.319716	ENSG00000283206.1
ENSG00000125731.13	0.319715	ENSG00000125775.15
ENSG00000144136.11	0.319714	ENSG00000183199.6
ENSG00000070404.10	0.319714	ENSG00000254098.1
ENSG00000157017.16	0.319713	ENSG00000161980.6
ENSG00000103126.15	0.319711	ENSG00000151834.16
ENSG00000231768.2	0.319711	ENSG00000255561.7
ENSG00000106244.13	0.31971	ENSG00000155066.16
ENSG00000104866.11	0.319709	ENSG00000108984.15
ENSG00000165113.13	0.319709	ENSG00000197965.12
ENSG00000100591.8	0.319709	ENSG00000198908.12
ENSG00000199933.1	0.319708	ENSG00000241868.3
ENSG00000132467.4	0.319707	ENSG00000141002.20
ENSG00000070444.15	0.319707	ENSG00000254093.9
ENSG00000198836.11	0.319707	ENSG00000278416.1
ENSG00000105726.17	0.319706	ENSG00000232362.1
ENSG00000049449.10	0.319705	ENSG00000188389.11
ENSG00000178761.15	0.319704	ENSG00000262454.4
ENSG00000076356.7	0.319703	ENSG00000170471.15
ENSG00000143569.19	0.319702	ENSG00000144028.15
ENSG00000176597.12	0.319701	ENSG00000186998.16
ENSG00000017427.17	0.319699	ENSG00000187957.8
ENSG00000126821.8	0.319699	ENSG00000197417.9
ENSG00000127989.14	0.319699	ENSG00000265942.2
ENSG00000069345.12	0.319698	ENSG00000101182.15
ENSG00000165646.14	0.319697	ENSG00000197632.9
ENSG00000165782.11	0.319697	ENSG00000225973.4
ENSG00000205220.12	0.319697	ENSG00000253559.1
ENSG00000148840.11	0.319696	ENSG00000241868.3
ENSG00000250492.1	0.319696	ENSG00000265539.1
ENSG00000138069.18	0.319694	ENSG00000164985.15
ENSG00000058600.16	0.319693	ENSG00000069345.12
ENSG00000162695.12	0.319693	ENSG00000170145.5
ENSG00000103269.14	0.319692	ENSG00000108510.10
ENSG00000100422.14	0.319692	ENSG00000254098.1
ENSG00000214078.13	0.319691	ENSG00000227911.3
ENSG00000100764.14	0.319691	ENSG00000268471.6
ENSG00000150776.18	0.319691	ENSG00000274523.5
ENSG00000125449.7	0.31969	ENSG00000150760.13
ENSG00000079435.10	0.31969	ENSG00000176302.13
ENSG00000167996.16	0.31969	ENSG00000197776.8
ENSG00000127980.16	0.319689	ENSG00000133321.11
ENSG00000127720.8	0.319688	ENSG00000147535.17
ENSG00000108100.18	0.319688	ENSG00000162885.14
ENSG00000142615.8	0.319687	ENSG00000166049.11
ENSG00000212493.1	0.319686	ENSG00000234335.1
ENSG00000165716.11	0.319685	ENSG00000264931.1
ENSG00000132467.4	0.319684	ENSG00000134779.15
ENSG00000186577.14	0.319684	ENSG00000201457.1
ENSG00000080189.15	0.319683	ENSG00000169359.16
ENSG00000115750.17	0.319683	ENSG00000240489.1
ENSG00000143368.10	0.319681	ENSG00000163116.10
ENSG00000110218.9	0.31968	ENSG00000204380.4
ENSG00000182552.15	0.319679	ENSG00000185973.12
ENSG00000101782.15	0.319678	ENSG00000123143.13
ENSG00000113558.19	0.319678	ENSG00000202347.1
ENSG00000183691.6	0.319677	ENSG00000282508.2
ENSG00000134809.9	0.319676	ENSG00000166822.13
ENSG00000163590.14	0.319675	ENSG00000222255.1
ENSG00000109066.14	0.319675	ENSG00000235508.3
ENSG00000070444.15	0.319674	ENSG00000108773.11
ENSG00000100376.12	0.319674	ENSG00000231638.1
ENSG00000001497.18	0.319673	ENSG00000167513.9
ENSG00000145975.15	0.319672	ENSG00000196684.12
ENSG00000119314.16	0.319672	ENSG00000211578.3
ENSG00000014824.14	0.319671	ENSG00000070915.10
ENSG00000095574.12	0.319671	ENSG00000151023.17
ENSG00000131747.15	0.319671	ENSG00000204104.12
ENSG00000147434.9	0.319669	ENSG00000250754.6
ENSG00000196776.17	0.319668	ENSG00000203876.10
ENSG00000172137.19	0.319667	ENSG00000241399.7
ENSG00000077684.16	0.319666	ENSG00000156345.18
ENSG00000166681.14	0.319666	ENSG00000230109.1
ENSG00000136603.14	0.319665	ENSG00000140386.13
ENSG00000083223.18	0.319665	ENSG00000235408.6
ENSG00000163002.13	0.319664	ENSG00000187608.10
ENSG00000180901.11	0.319664	ENSG00000250821.3
ENSG00000069482.7	0.319663	ENSG00000211658.2
ENSG00000184967.7	0.319663	ENSG00000261371.6
ENSG00000083642.19	0.319661	ENSG00000134594.5
ENSG00000104611.12	0.31966	ENSG00000130304.17
ENSG00000088448.14	0.31966	ENSG00000136710.10
ENSG00000132646.11	0.31966	ENSG00000187231.14
ENSG00000103042.9	0.319659	ENSG00000169762.17
ENSG00000111785.21	0.319659	ENSG00000229623.1
ENSG00000133742.14	0.319659	ENSG00000242512.9
ENSG00000188807.13	0.319658	ENSG00000201229.1
ENSG00000165084.16	0.319658	ENSG00000264157.3
ENSG00000084731.15	0.319657	ENSG00000108523.16
ENSG00000114544.17	0.319657	ENSG00000136535.15
ENSG00000101654.18	0.319656	ENSG00000141985.9
ENSG00000083168.11	0.319656	ENSG00000177600.9
ENSG00000087085.16	0.319656	ENSG00000196482.18
ENSG00000132467.4	0.319655	ENSG00000135655.16
ENSG00000083750.13	0.319652	ENSG00000158604.15
ENSG00000171169.9	0.319651	ENSG00000207975.1
ENSG00000101940.18	0.31965	ENSG00000137207.12
ENSG00000231638.1	0.31965	ENSG00000237442.3
ENSG00000159377.11	0.319649	ENSG00000179715.13
ENSG00000201435.1	0.319647	ENSG00000252637.1
ENSG00000148908.15	0.319645	ENSG00000204469.13
ENSG00000072736.19	0.319643	ENSG00000170854.18
ENSG00000167608.12	0.319642	ENSG00000200816.1
ENSG00000163535.18	0.319641	ENSG00000187742.15
ENSG00000000457.14	0.319641	ENSG00000205572.10
ENSG00000144580.14	0.319641	ENSG00000242017.1
ENSG00000078237.7	0.31964	ENSG00000164362.21
ENSG00000188015.10	0.31964	ENSG00000231638.1
ENSG00000212296.1	0.319639	ENSG00000234797.5
ENSG00000127081.14	0.319638	ENSG00000196793.14
ENSG00000126254.12	0.319636	ENSG00000141314.13
ENSG00000004864.14	0.319634	ENSG00000197506.8
ENSG00000068885.15	0.319632	ENSG00000138769.11
ENSG00000146278.11	0.319632	ENSG00000166532.16
ENSG00000080200.10	0.31963	ENSG00000162885.14
ENSG00000000457.14	0.319628	ENSG00000161929.15
ENSG00000122986.14	0.319626	ENSG00000186480.13
ENSG00000047457.14	0.319626	ENSG00000198189.11
ENSG00000122376.12	0.319625	ENSG00000126249.8
ENSG00000123096.12	0.319625	ENSG00000185917.14
ENSG00000168884.15	0.319625	ENSG00000196268.12
ENSG00000204380.4	0.319625	ENSG00000207003.1
ENSG00000115107.20	0.319624	ENSG00000227541.1
ENSG00000185947.15	0.319623	ENSG00000188868.14
ENSG00000148842.18	0.319623	ENSG00000223935.3
ENSG00000103319.12	0.319622	ENSG00000158793.14
ENSG00000116005.12	0.319621	ENSG00000151093.8
ENSG00000129315.11	0.319621	ENSG00000223529.1
ENSG00000105270.15	0.31962	ENSG00000249662.6
ENSG00000149131.17	0.319619	ENSG00000156304.15
ENSG00000133872.14	0.319619	ENSG00000198917.13
ENSG00000004864.14	0.319618	ENSG00000249129.1
ENSG00000151617.17	0.319617	ENSG00000237136.8
ENSG00000177600.9	0.319617	ENSG00000282508.2
ENSG00000100902.11	0.319616	ENSG00000166532.16
ENSG00000085274.16	0.319616	ENSG00000232894.1
ENSG00000111879.20	0.319614	ENSG00000145050.19
ENSG00000132824.14	0.319613	ENSG00000168818.10
ENSG00000165646.14	0.319613	ENSG00000213693.4
ENSG00000103042.9	0.319612	ENSG00000141469.18
ENSG00000102349.18	0.319612	ENSG00000148842.18
ENSG00000179833.4	0.31961	ENSG00000198892.7
ENSG00000114120.14	0.319607	ENSG00000116266.11
ENSG00000180921.7	0.319607	ENSG00000242512.9
ENSG00000001084.13	0.319606	ENSG00000124875.10
ENSG00000114423.23	0.319606	ENSG00000178096.9
ENSG00000165782.11	0.319605	ENSG00000182405.6
ENSG00000198837.10	0.319605	ENSG00000213809.9
ENSG00000168096.15	0.319605	ENSG00000221520.1
ENSG00000121406.9	0.319605	ENSG00000229676.3
ENSG00000184840.12	0.319605	ENSG00000253352.10
ENSG00000100311.17	0.319604	ENSG00000143294.15
ENSG00000080819.9	0.319603	ENSG00000132561.14
ENSG00000101654.18	0.319601	ENSG00000138246.17
ENSG00000099995.19	0.319601	ENSG00000168610.16
ENSG00000108510.10	0.319601	ENSG00000207005.1
ENSG00000164897.14	0.3196	ENSG00000197956.10
ENSG00000171428.15	0.319599	ENSG00000196505.11
ENSG00000105325.15	0.319599	ENSG00000226942.2
ENSG00000077713.19	0.319597	ENSG00000183199.6
ENSG00000104131.13	0.319596	ENSG00000207962.1
ENSG00000125863.20	0.319594	ENSG00000143390.18
ENSG00000164603.12	0.319594	ENSG00000169251.13
ENSG00000206625.1	0.319594	ENSG00000242436.3
ENSG00000108064.11	0.319594	ENSG00000244363.3
ENSG00000052802.13	0.319592	ENSG00000154589.7
ENSG00000078589.13	0.319589	ENSG00000134594.5
ENSG00000143320.9	0.319589	ENSG00000162885.14
ENSG00000103187.8	0.319589	ENSG00000230847.4
ENSG00000166439.6	0.319588	ENSG00000175938.7
ENSG00000131242.18	0.319588	ENSG00000196943.14
ENSG00000120832.10	0.319588	ENSG00000266618.1
ENSG00000164815.11	0.319587	ENSG00000206702.1
ENSG00000052723.12	0.319586	ENSG00000059728.11
ENSG00000170266.16	0.319586	ENSG00000241973.11
ENSG00000056558.11	0.319585	ENSG00000131747.15
ENSG00000101266.19	0.319585	ENSG00000163755.9
ENSG00000100239.16	0.319585	ENSG00000167513.9
ENSG00000109667.12	0.319585	ENSG00000205138.4
ENSG00000102743.15	0.319584	ENSG00000115524.17
ENSG00000112308.13	0.319583	ENSG00000157653.12
ENSG00000106608.17	0.319582	ENSG00000144357.18
ENSG00000052802.13	0.319582	ENSG00000147535.17
ENSG00000118680.14	0.319582	ENSG00000197181.12
ENSG00000176476.9	0.319581	ENSG00000231177.4
ENSG00000156966.7	0.31958	ENSG00000231782.7
ENSG00000169247.14	0.319579	ENSG00000185189.18
ENSG00000104998.4	0.319579	ENSG00000230109.1
ENSG00000083168.11	0.319578	ENSG00000116221.15
ENSG00000160783.19	0.319578	ENSG00000162576.17
ENSG00000168297.16	0.319578	ENSG00000174007.9
ENSG00000132780.17	0.319578	ENSG00000197595.4
ENSG00000143569.19	0.319578	ENSG00000200816.1
ENSG00000229473.2	0.319578	ENSG00000282508.2
ENSG00000110321.19	0.319577	ENSG00000235885.8
ENSG00000136630.13	0.319576	ENSG00000238517.1
ENSG00000127980.16	0.319576	ENSG00000248643.5
ENSG00000134882.16	0.319575	ENSG00000200913.1
ENSG00000066322.15	0.319573	ENSG00000175354.20
ENSG00000159479.17	0.319571	ENSG00000164574.16
ENSG00000058866.15	0.31957	ENSG00000211594.2
ENSG00000083814.13	0.319569	ENSG00000142528.16
ENSG00000179941.9	0.319567	ENSG00000198189.11
ENSG00000237415.2	0.319565	ENSG00000248555.7
ENSG00000258441.1	0.319565	ENSG00000258568.1
ENSG00000102030.16	0.319563	ENSG00000241983.3
ENSG00000100554.12	0.319561	ENSG00000164796.18
ENSG00000166164.16	0.319561	ENSG00000236813.1
ENSG00000103832.10	0.31956	ENSG00000237415.2
ENSG00000112335.15	0.319557	ENSG00000197713.15
ENSG00000131373.15	0.319556	ENSG00000169083.18
ENSG00000101557.15	0.319551	ENSG00000144357.18
ENSG00000139719.11	0.319551	ENSG00000164808.17
ENSG00000163535.18	0.31955	ENSG00000163935.14
ENSG00000147164.12	0.31955	ENSG00000204271.13
ENSG00000207523.1	0.31955	ENSG00000226320.6
ENSG00000170653.19	0.319549	ENSG00000196776.17
ENSG00000122176.12	0.319549	ENSG00000235601.1
ENSG00000155876.6	0.319548	ENSG00000184209.15
ENSG00000100263.14	0.319548	ENSG00000185813.11
ENSG00000114767.7	0.319545	ENSG00000168566.13
ENSG00000164808.17	0.319544	ENSG00000182934.12
ENSG00000115661.14	0.319542	ENSG00000188779.12
ENSG00000105085.11	0.319542	ENSG00000226161.1
ENSG00000186377.8	0.31954	ENSG00000278916.1
ENSG00000134107.5	0.319539	ENSG00000204700.5
ENSG00000152990.14	0.319539	ENSG00000213406.3
ENSG00000165948.11	0.319538	ENSG00000231636.1
ENSG00000102349.18	0.319537	ENSG00000161082.13
ENSG00000166192.15	0.319536	ENSG00000171428.15
ENSG00000173638.19	0.319536	ENSG00000179918.19
ENSG00000151148.14	0.319536	ENSG00000270343.1
ENSG00000187147.18	0.319535	ENSG00000202337.1
ENSG00000136147.18	0.319535	ENSG00000242436.3
ENSG00000135749.19	0.319535	ENSG00000252516.1
ENSG00000144290.17	0.319534	ENSG00000164897.14
ENSG00000112796.10	0.319534	ENSG00000259577.2
ENSG00000107185.10	0.319533	ENSG00000111684.11
ENSG00000201264.1	0.319533	ENSG00000206633.1
ENSG00000212802.4	0.319533	ENSG00000221059.1
ENSG00000138802.11	0.319532	ENSG00000175467.15
ENSG00000128594.8	0.319532	ENSG00000205250.9
ENSG00000108984.15	0.319529	ENSG00000131263.13
ENSG00000119314.16	0.319529	ENSG00000274523.5
ENSG00000182013.18	0.319528	ENSG00000196943.14
ENSG00000158270.12	0.319528	ENSG00000197181.12
ENSG00000133028.12	0.319527	ENSG00000176476.9
ENSG00000179933.6	0.319526	ENSG00000213194.3
ENSG00000180964.17	0.319526	ENSG00000234851.4
ENSG00000165782.11	0.319524	ENSG00000211892.4
ENSG00000101464.11	0.319523	ENSG00000162739.14
ENSG00000131263.13	0.319522	ENSG00000135953.11
ENSG00000070444.15	0.319522	ENSG00000185813.11
ENSG00000120071.15	0.319522	ENSG00000226985.7
ENSG00000166266.14	0.319519	ENSG00000178425.14
ENSG00000104064.18	0.319518	ENSG00000139174.12
ENSG00000143390.18	0.319518	ENSG00000150477.15
ENSG00000180900.20	0.319518	ENSG00000182552.15
ENSG00000126458.4	0.319518	ENSG00000197956.10
ENSG00000166900.17	0.319517	ENSG00000179918.19
ENSG00000237415.2	0.319517	ENSG00000244242.2
ENSG00000101782.15	0.319517	ENSG00000273033.2
ENSG00000161547.17	0.319514	ENSG00000163116.10
ENSG00000168096.15	0.319514	ENSG00000170653.19
ENSG00000125863.20	0.319513	ENSG00000155066.16
ENSG00000211594.2	0.319513	ENSG00000225978.3
ENSG00000113597.18	0.319512	ENSG00000149541.10
ENSG00000125648.15	0.319512	ENSG00000164300.17
ENSG00000088826.18	0.319509	ENSG00000139613.12
ENSG00000085231.14	0.319509	ENSG00000171311.13
ENSG00000105649.10	0.319506	ENSG00000164603.12
ENSG00000125775.15	0.319504	ENSG00000175467.15
ENSG00000095015.6	0.319503	ENSG00000123612.16
ENSG00000133937.5	0.319501	ENSG00000222057.1
ENSG00000135249.8	0.3195	ENSG00000188647.13
ENSG00000170145.5	0.319499	ENSG00000266173.7
ENSG00000102349.18	0.319498	ENSG00000162458.13
ENSG00000135218.19	0.319498	ENSG00000237136.8
ENSG00000143390.18	0.319497	ENSG00000170860.4
ENSG00000140534.14	0.319497	ENSG00000188735.13
ENSG00000156959.9	0.319497	ENSG00000211594.2
ENSG00000226091.7	0.319497	ENSG00000248685.6
ENSG00000173436.15	0.319496	ENSG00000234851.4
ENSG00000198380.13	0.319496	ENSG00000242802.9
ENSG00000142449.13	0.319495	ENSG00000198972.3
ENSG00000113262.16	0.319494	ENSG00000155111.15
ENSG00000121895.8	0.319493	ENSG00000212283.1
ENSG00000179761.12	0.319492	ENSG00000231795.1
ENSG00000163283.7	0.319491	ENSG00000198837.10
ENSG00000100823.12	0.319491	ENSG00000222515.1
ENSG00000172005.11	0.319491	ENSG00000233786.1
ENSG00000003989.18	0.31949	ENSG00000168884.15
ENSG00000159210.10	0.31949	ENSG00000207274.1
ENSG00000223592.2	0.31949	ENSG00000233851.1
ENSG00000089639.11	0.31949	ENSG00000249035.7
ENSG00000110321.19	0.319489	ENSG00000116685.16
ENSG00000112308.13	0.319489	ENSG00000148156.8
ENSG00000076043.11	0.319488	ENSG00000100605.17
ENSG00000085274.16	0.319487	ENSG00000251748.1
ENSG00000103126.15	0.319486	ENSG00000234491.1
ENSG00000263831.1	0.319486	ENSG00000283122.1
ENSG00000165698.16	0.319485	ENSG00000170989.10
ENSG00000138769.11	0.319484	ENSG00000283498.1
ENSG00000103995.14	0.319483	ENSG00000178385.15
ENSG00000201229.1	0.319483	ENSG00000232818.2
ENSG00000125454.12	0.319482	ENSG00000168818.10
ENSG00000083642.19	0.319482	ENSG00000262209.3
ENSG00000182950.3	0.319481	ENSG00000197892.13
ENSG00000058866.15	0.31948	ENSG00000135632.12
ENSG00000223224.1	0.319479	ENSG00000244073.1
ENSG00000089902.10	0.319476	ENSG00000199730.1
ENSG00000212452.1	0.319476	ENSG00000221241.1
ENSG00000132141.14	0.319475	ENSG00000179913.11
ENSG00000124762.14	0.319474	ENSG00000168843.14
ENSG00000128268.12	0.319473	ENSG00000152944.9
ENSG00000107518.18	0.319473	ENSG00000248685.6
ENSG00000039560.14	0.319472	ENSG00000116005.12
ENSG00000117592.9	0.31947	ENSG00000162928.9
ENSG00000111886.11	0.31947	ENSG00000165716.11
ENSG00000100422.14	0.319469	ENSG00000110321.19
ENSG00000135315.12	0.319468	ENSG00000187147.18
ENSG00000100823.12	0.319467	ENSG00000237576.2
ENSG00000012061.16	0.319466	ENSG00000183496.6
ENSG00000112299.8	0.319466	ENSG00000198342.10
ENSG00000064490.14	0.319462	ENSG00000086288.12
ENSG00000059728.11	0.319461	ENSG00000108960.9
ENSG00000116750.14	0.31946	ENSG00000179104.9
ENSG00000186767.7	0.319458	ENSG00000234617.2
ENSG00000223138.1	0.319458	ENSG00000282508.2
ENSG00000133112.17	0.319457	ENSG00000167460.17
ENSG00000137207.12	0.319456	ENSG00000198521.12
ENSG00000186298.12	0.319455	ENSG00000254093.9
ENSG00000172216.6	0.319451	ENSG00000225358.1
ENSG00000117155.17	0.31945	ENSG00000125731.13
ENSG00000104517.13	0.31945	ENSG00000145335.17
ENSG00000114737.16	0.31945	ENSG00000175984.15
ENSG00000146859.6	0.31945	ENSG00000179104.9
ENSG00000197937.13	0.31945	ENSG00000203326.12
ENSG00000108242.13	0.31945	ENSG00000204700.5
ENSG00000147804.10	0.31945	ENSG00000238286.1
ENSG00000162927.14	0.319449	ENSG00000172819.17
ENSG00000150776.18	0.319448	ENSG00000181963.5
ENSG00000103061.13	0.319447	ENSG00000224660.2
ENSG00000100311.17	0.319447	ENSG00000263882.2
ENSG00000133872.14	0.319446	ENSG00000167985.7
ENSG00000067113.17	0.319445	ENSG00000103769.10
ENSG00000165895.19	0.319445	ENSG00000168269.10
ENSG00000101782.15	0.319444	ENSG00000136997.21
ENSG00000111785.21	0.319443	ENSG00000164327.13
ENSG00000164362.21	0.319442	ENSG00000172465.14
ENSG00000088205.13	0.319441	ENSG00000147140.17
ENSG00000162927.14	0.319439	ENSG00000227347.1
ENSG00000088538.13	0.319435	ENSG00000167996.16
ENSG00000100239.16	0.319435	ENSG00000173914.12
ENSG00000125384.7	0.319434	ENSG00000155660.11
ENSG00000170085.18	0.319434	ENSG00000176476.9
ENSG00000131263.13	0.319434	ENSG00000199568.1
ENSG00000212125.2	0.319434	ENSG00000266173.7
ENSG00000147535.17	0.319433	ENSG00000166928.11
ENSG00000131016.17	0.319433	ENSG00000211659.2
ENSG00000144028.15	0.319432	ENSG00000151881.15
ENSG00000168496.4	0.319432	ENSG00000266992.1
ENSG00000229473.2	0.319427	ENSG00000274523.5
ENSG00000104413.18	0.319422	ENSG00000162188.6
ENSG00000103111.15	0.31942	ENSG00000160783.19
ENSG00000061987.16	0.31942	ENSG00000166928.11
ENSG00000184374.3	0.31942	ENSG00000211611.2
ENSG00000056558.11	0.319419	ENSG00000149743.14
ENSG00000088970.16	0.319418	ENSG00000136997.21
ENSG00000169884.14	0.319417	ENSG00000185947.15
ENSG00000136997.21	0.319417	ENSG00000206596.1
ENSG00000134594.5	0.319416	ENSG00000222515.1
ENSG00000132541.11	0.319416	ENSG00000241983.3
ENSG00000108960.9	0.319414	ENSG00000172794.20
ENSG00000168092.14	0.319414	ENSG00000202125.1
ENSG00000122359.18	0.319413	ENSG00000131238.18
ENSG00000143569.19	0.319411	ENSG00000207067.1
ENSG00000207280.1	0.319411	ENSG00000263266.2
ENSG00000003056.8	0.319408	ENSG00000101608.13
ENSG00000076053.12	0.319407	ENSG00000170266.16
ENSG00000115107.20	0.319406	ENSG00000197496.6
ENSG00000146757.14	0.319406	ENSG00000256683.7
ENSG00000129596.5	0.319406	ENSG00000260053.2
ENSG00000141293.16	0.319405	ENSG00000151164.19
ENSG00000156959.9	0.319403	ENSG00000253310.1
ENSG00000129103.19	0.319402	ENSG00000130985.17
ENSG00000100926.15	0.319401	ENSG00000189306.11
ENSG00000167657.14	0.319401	ENSG00000196227.11
ENSG00000011422.12	0.3194	ENSG00000076053.12
ENSG00000055813.6	0.319397	ENSG00000107949.17
ENSG00000072736.19	0.319396	ENSG00000122678.17
ENSG00000101464.11	0.319395	ENSG00000174032.17
ENSG00000122484.9	0.319395	ENSG00000274523.5
ENSG00000154040.21	0.319394	ENSG00000156959.9
ENSG00000155846.17	0.319394	ENSG00000174227.16
ENSG00000129353.15	0.319393	ENSG00000236184.1
ENSG00000120709.11	0.319392	ENSG00000141098.13
ENSG00000108187.16	0.319392	ENSG00000168256.18
ENSG00000182103.5	0.319392	ENSG00000182224.12
ENSG00000120137.7	0.319392	ENSG00000185220.12
ENSG00000150776.18	0.319391	ENSG00000161057.13
ENSG00000131408.15	0.319391	ENSG00000241868.3
ENSG00000103037.12	0.319391	ENSG00000256347.1
ENSG00000140386.13	0.31939	ENSG00000214629.3
ENSG00000105516.11	0.319389	ENSG00000123933.17
ENSG00000145287.11	0.319388	ENSG00000185122.11
ENSG00000123562.18	0.319386	ENSG00000143341.12
ENSG00000148925.11	0.319385	ENSG00000283379.1
ENSG00000135218.19	0.319384	ENSG00000175505.11
ENSG00000129538.14	0.319384	ENSG00000197885.11
ENSG00000165185.15	0.319382	ENSG00000278214.1
ENSG00000171680.23	0.31938	ENSG00000252695.1
ENSG00000152154.11	0.319377	ENSG00000200879.1
ENSG00000113100.10	0.319377	ENSG00000237442.3
ENSG00000127720.8	0.319377	ENSG00000263593.1
ENSG00000068438.15	0.319376	ENSG00000120910.15
ENSG00000122335.17	0.319376	ENSG00000139508.15
ENSG00000104299.15	0.319373	ENSG00000126773.13
ENSG00000163904.13	0.319373	ENSG00000185187.13
ENSG00000128714.6	0.319373	ENSG00000197622.13
ENSG00000058063.16	0.31937	ENSG00000255291.2
ENSG00000263327.6	0.319369	ENSG00000263740.2
ENSG00000102554.14	0.319368	ENSG00000170471.15
ENSG00000166562.9	0.319367	ENSG00000181963.5
ENSG00000104413.18	0.319365	ENSG00000145819.18
ENSG00000091436.17	0.319365	ENSG00000185813.11
ENSG00000143363.17	0.319364	ENSG00000158411.11
ENSG00000114767.7	0.319362	ENSG00000167985.7
ENSG00000131263.13	0.31936	ENSG00000143156.14
ENSG00000119471.15	0.319359	ENSG00000123219.13
ENSG00000111785.21	0.319359	ENSG00000135378.4
ENSG00000176390.12	0.319359	ENSG00000187730.9
ENSG00000108924.14	0.319358	ENSG00000139405.16
ENSG00000174611.12	0.319358	ENSG00000175806.15
ENSG00000068394.11	0.319358	ENSG00000272690.6
ENSG00000100129.18	0.319357	ENSG00000143156.14
ENSG00000115524.17	0.319357	ENSG00000182899.17
ENSG00000102870.6	0.319356	ENSG00000169981.11
ENSG00000111530.13	0.319356	ENSG00000261210.8
ENSG00000170485.17	0.319355	ENSG00000232894.1
ENSG00000207475.1	0.319355	ENSG00000238961.1
ENSG00000228784.9	0.319355	ENSG00000256347.1
ENSG00000121058.5	0.319354	ENSG00000184809.13
ENSG00000061987.16	0.319354	ENSG00000197045.13
ENSG00000121864.10	0.319353	ENSG00000189164.15
ENSG00000106605.11	0.319353	ENSG00000214960.11
ENSG00000068489.13	0.319351	ENSG00000145428.15
ENSG00000201457.1	0.319351	ENSG00000226498.2
ENSG00000095370.20	0.31935	ENSG00000100372.15
ENSG00000100902.11	0.31935	ENSG00000135241.17
ENSG00000112299.8	0.31935	ENSG00000164808.17
ENSG00000174791.11	0.31935	ENSG00000243352.3
ENSG00000100823.12	0.31935	ENSG00000265491.5
ENSG00000110583.13	0.319348	ENSG00000183691.6
ENSG00000110844.14	0.319347	ENSG00000150477.15
ENSG00000235690.2	0.319346	ENSG00000237415.2
ENSG00000214827.11	0.319346	ENSG00000237576.2
ENSG00000135069.14	0.319345	ENSG00000153902.14
ENSG00000130522.6	0.319345	ENSG00000224445.3
ENSG00000136603.14	0.319344	ENSG00000169241.19
ENSG00000158411.11	0.319343	ENSG00000164088.18
ENSG00000103319.12	0.319342	ENSG00000164603.12
ENSG00000175691.9	0.319342	ENSG00000198169.9
ENSG00000105697.9	0.31934	ENSG00000117305.15
ENSG00000095932.7	0.319339	ENSG00000159210.10
ENSG00000155876.6	0.319339	ENSG00000254911.3
ENSG00000170801.10	0.319338	ENSG00000230368.2
ENSG00000102078.16	0.319336	ENSG00000173638.19
ENSG00000107854.6	0.319336	ENSG00000197253.13
ENSG00000201785.1	0.319335	ENSG00000226498.2
ENSG00000087842.11	0.319333	ENSG00000171566.12
ENSG00000181092.10	0.319331	ENSG00000213513.3
ENSG00000081377.17	0.31933	ENSG00000164040.18
ENSG00000154265.16	0.31933	ENSG00000213213.14
ENSG00000141030.13	0.319329	ENSG00000150873.12
ENSG00000075413.19	0.319328	ENSG00000168297.16
ENSG00000059573.9	0.319326	ENSG00000141480.18
ENSG00000144597.14	0.319325	ENSG00000156966.7
ENSG00000061987.16	0.319324	ENSG00000230870.2
ENSG00000211935.3	0.319322	ENSG00000281912.1
ENSG00000137462.9	0.319321	ENSG00000161277.11
ENSG00000107185.10	0.31932	ENSG00000164050.13
ENSG00000117697.15	0.31932	ENSG00000169116.11
ENSG00000251571.1	0.319319	ENSG00000255075.1
ENSG00000136925.15	0.319316	ENSG00000238578.1
ENSG00000151093.8	0.319315	ENSG00000175087.10
ENSG00000101132.10	0.319314	ENSG00000186298.12
ENSG00000175115.13	0.319314	ENSG00000206625.1
ENSG00000163564.15	0.319314	ENSG00000233006.8
ENSG00000136379.12	0.319312	ENSG00000198746.13
ENSG00000155066.16	0.319311	ENSG00000206625.1
ENSG00000124762.14	0.319311	ENSG00000221520.1
ENSG00000178425.14	0.31931	ENSG00000178802.18
ENSG00000179085.8	0.31931	ENSG00000183617.5
ENSG00000234545.8	0.31931	ENSG00000250539.1
ENSG00000111247.15	0.319309	ENSG00000214975.4
ENSG00000164574.16	0.319307	ENSG00000222057.1
ENSG00000171169.9	0.319306	ENSG00000221214.1
ENSG00000117305.15	0.319304	ENSG00000260726.2
ENSG00000108474.17	0.319303	ENSG00000171109.19
ENSG00000010292.13	0.319303	ENSG00000184517.12
ENSG00000067167.8	0.319301	ENSG00000103061.13
ENSG00000170634.13	0.3193	ENSG00000196301.3
ENSG00000139173.10	0.319299	ENSG00000188735.13
ENSG00000166266.14	0.319298	ENSG00000260423.2
ENSG00000106400.12	0.319297	ENSG00000167555.14
ENSG00000076053.12	0.319296	ENSG00000164088.18
ENSG00000150477.15	0.319296	ENSG00000222932.1
ENSG00000205356.10	0.319296	ENSG00000256019.1
ENSG00000106333.13	0.319295	ENSG00000169612.4
ENSG00000085231.14	0.319295	ENSG00000251571.1
ENSG00000141699.11	0.319295	ENSG00000282508.2
ENSG00000106397.12	0.319294	ENSG00000229473.2
ENSG00000104131.13	0.319292	ENSG00000259790.1
ENSG00000115661.14	0.319292	ENSG00000266777.1
ENSG00000108465.15	0.319291	ENSG00000170854.18
ENSG00000076053.12	0.319291	ENSG00000178026.13
ENSG00000125520.14	0.319291	ENSG00000197632.9
ENSG00000104517.13	0.319291	ENSG00000198551.10
ENSG00000155893.13	0.319287	ENSG00000174791.11
ENSG00000056558.11	0.319286	ENSG00000107854.6
ENSG00000188643.11	0.319286	ENSG00000196154.12
ENSG00000147081.15	0.319283	ENSG00000162975.5
ENSG00000108960.9	0.319277	ENSG00000231304.2
ENSG00000107338.10	0.319276	ENSG00000198892.7
ENSG00000115875.19	0.319275	ENSG00000164808.17
ENSG00000100311.17	0.319274	ENSG00000143390.18
ENSG00000171984.15	0.319274	ENSG00000252577.1
ENSG00000104129.10	0.319272	ENSG00000239571.1
ENSG00000172590.18	0.31927	ENSG00000200974.1
ENSG00000224892.6	0.31927	ENSG00000254985.1
ENSG00000224041.3	0.31927	ENSG00000260231.2
ENSG00000003756.17	0.319268	ENSG00000204308.8
ENSG00000084774.14	0.319267	ENSG00000111266.9
ENSG00000100473.18	0.319265	ENSG00000178425.14
ENSG00000104689.10	0.319265	ENSG00000196860.8
ENSG00000116761.12	0.319264	ENSG00000211687.1
ENSG00000103995.14	0.319263	ENSG00000155099.8
ENSG00000163788.14	0.319263	ENSG00000237273.1
ENSG00000226161.1	0.319263	ENSG00000258120.2
ENSG00000148677.7	0.319263	ENSG00000259409.1
ENSG00000088205.13	0.319262	ENSG00000131437.16
ENSG00000147443.13	0.31926	ENSG00000260726.2
ENSG00000110583.13	0.319259	ENSG00000120832.10
ENSG00000133424.22	0.319259	ENSG00000170214.5
ENSG00000105186.16	0.319259	ENSG00000244242.2
ENSG00000111249.14	0.319258	ENSG00000178802.18
ENSG00000088205.13	0.319258	ENSG00000179820.16
ENSG00000088205.13	0.319257	ENSG00000168438.15
ENSG00000187742.15	0.319257	ENSG00000198711.5
ENSG00000135916.16	0.319257	ENSG00000211594.2
ENSG00000168701.19	0.319256	ENSG00000239264.9
ENSG00000131238.18	0.319255	ENSG00000158793.14
ENSG00000104413.18	0.319254	ENSG00000182103.5
ENSG00000133874.2	0.319253	ENSG00000225663.8
ENSG00000125520.14	0.319252	ENSG00000224418.1
ENSG00000118689.15	0.319252	ENSG00000261557.1
ENSG00000137154.13	0.319251	ENSG00000202193.1
ENSG00000161082.13	0.319251	ENSG00000223935.3
ENSG00000126705.15	0.31925	ENSG00000220925.2
ENSG00000268388.6	0.31925	ENSG00000278053.5
ENSG00000136603.14	0.319249	ENSG00000183048.12
ENSG00000161180.11	0.319248	ENSG00000235316.1
ENSG00000112357.14	0.319248	ENSG00000241529.3
ENSG00000124762.14	0.319247	ENSG00000205611.5
ENSG00000104064.18	0.319247	ENSG00000263593.1
ENSG00000103769.10	0.319244	ENSG00000133321.11
ENSG00000085721.13	0.319244	ENSG00000168890.14
ENSG00000120215.10	0.319244	ENSG00000197595.4
ENSG00000154040.21	0.319242	ENSG00000215456.6
ENSG00000187147.18	0.319242	ENSG00000264169.2
ENSG00000139842.15	0.31924	ENSG00000146278.11
ENSG00000101557.15	0.31924	ENSG00000176014.13
ENSG00000008513.16	0.31924	ENSG00000214279.13
ENSG00000123143.13	0.319239	ENSG00000263503.1
ENSG00000166477.13	0.319238	ENSG00000208023.3
ENSG00000118620.13	0.319237	ENSG00000256087.7
ENSG00000078967.13	0.319235	ENSG00000102178.13
ENSG00000198791.12	0.319234	ENSG00000203697.12
ENSG00000116273.6	0.319233	ENSG00000122477.13
ENSG00000147400.10	0.319232	ENSG00000213420.8
ENSG00000131196.18	0.31923	ENSG00000164985.15
ENSG00000007968.7	0.319229	ENSG00000177606.8
ENSG00000109814.12	0.319229	ENSG00000215114.10
ENSG00000109956.13	0.319227	ENSG00000152402.11
ENSG00000103061.13	0.319227	ENSG00000180964.17
ENSG00000249375.8	0.319227	ENSG00000281731.3
ENSG00000052802.13	0.319226	ENSG00000132326.12
ENSG00000139218.18	0.319226	ENSG00000187231.14
ENSG00000186952.15	0.319224	ENSG00000243431.1
ENSG00000064932.16	0.319222	ENSG00000115902.11
ENSG00000119729.12	0.319222	ENSG00000127980.16
ENSG00000226976.3	0.319221	ENSG00000283434.2
ENSG00000128591.16	0.31922	ENSG00000169857.9
ENSG00000168958.20	0.31922	ENSG00000185122.11
ENSG00000162928.9	0.319219	ENSG00000166228.9
ENSG00000184408.10	0.319219	ENSG00000261683.2
ENSG00000120137.7	0.319218	ENSG00000127989.14
ENSG00000134815.19	0.319218	ENSG00000184374.3
ENSG00000160886.13	0.319218	ENSG00000197879.17
ENSG00000140090.18	0.319217	ENSG00000268471.6
ENSG00000005249.13	0.319216	ENSG00000165782.11
ENSG00000144290.17	0.319215	ENSG00000163535.18
ENSG00000102030.16	0.319215	ENSG00000172239.14
ENSG00000176390.12	0.319214	ENSG00000178723.7
ENSG00000100304.13	0.319213	ENSG00000106025.9
ENSG00000100003.18	0.319213	ENSG00000145217.14
ENSG00000139433.11	0.319213	ENSG00000189057.11
ENSG00000115524.17	0.319212	ENSG00000174227.16
ENSG00000176903.5	0.319212	ENSG00000196943.14
ENSG00000129255.16	0.319211	ENSG00000174611.12
ENSG00000164889.15	0.319211	ENSG00000186577.14
ENSG00000083814.13	0.319211	ENSG00000213801.4
ENSG00000102265.12	0.319209	ENSG00000126953.8
ENSG00000115524.17	0.319209	ENSG00000169247.14
ENSG00000204380.4	0.319208	ENSG00000241983.3
ENSG00000227541.1	0.319208	ENSG00000266173.7
ENSG00000146278.11	0.319207	ENSG00000162980.17
ENSG00000111790.14	0.319206	ENSG00000119411.11
ENSG00000162734.13	0.319206	ENSG00000177600.9
ENSG00000125863.20	0.319206	ENSG00000207357.1
ENSG00000070729.14	0.319206	ENSG00000224517.6
ENSG00000133112.17	0.319206	ENSG00000234127.9
ENSG00000139269.3	0.319206	ENSG00000256193.6
ENSG00000138135.7	0.319205	ENSG00000139445.18
ENSG00000124535.16	0.319205	ENSG00000241743.4
ENSG00000237263.1	0.319205	ENSG00000255082.1
ENSG00000132275.11	0.319204	ENSG00000157693.15
ENSG00000244242.2	0.319203	ENSG00000249662.6
ENSG00000103642.12	0.319202	ENSG00000162688.17
ENSG00000179918.19	0.319202	ENSG00000182628.13
ENSG00000075673.12	0.3192	ENSG00000226320.6
ENSG00000112294.14	0.319199	ENSG00000229417.1
ENSG00000162032.16	0.319197	ENSG00000186193.9
ENSG00000105355.9	0.319196	ENSG00000172239.14
ENSG00000120685.20	0.319196	ENSG00000180155.20
ENSG00000142676.14	0.319196	ENSG00000204469.13
ENSG00000095574.12	0.319195	ENSG00000128692.8
ENSG00000140386.13	0.319195	ENSG00000185220.12
ENSG00000177606.8	0.319195	ENSG00000215441.3
ENSG00000142227.11	0.319194	ENSG00000203797.12
ENSG00000175505.11	0.319194	ENSG00000211687.1
ENSG00000121073.15	0.319194	ENSG00000266173.7
ENSG00000201302.1	0.319193	ENSG00000206754.1
ENSG00000055044.11	0.319192	ENSG00000147535.17
ENSG00000104369.5	0.319192	ENSG00000233012.2
ENSG00000010810.17	0.319192	ENSG00000276085.1
ENSG00000119231.11	0.319191	ENSG00000269352.1
ENSG00000058063.16	0.319189	ENSG00000166477.13
ENSG00000104129.10	0.319189	ENSG00000240770.5
ENSG00000136603.14	0.319188	ENSG00000169762.17
ENSG00000168610.16	0.319188	ENSG00000234771.3
ENSG00000010932.17	0.319187	ENSG00000165895.19
ENSG00000135749.19	0.319187	ENSG00000204308.8
ENSG00000104205.16	0.319186	ENSG00000114767.7
ENSG00000100902.11	0.319186	ENSG00000159377.11
ENSG00000099326.9	0.319185	ENSG00000248643.5
ENSG00000171105.14	0.319182	ENSG00000203724.11
ENSG00000198746.13	0.319181	ENSG00000211941.3
ENSG00000013306.16	0.319179	ENSG00000260428.3
ENSG00000139405.16	0.319178	ENSG00000172590.18
ENSG00000114125.14	0.319178	ENSG00000259494.2
ENSG00000132326.12	0.319176	ENSG00000169019.11
ENSG00000143552.9	0.319174	ENSG00000159377.11
ENSG00000129255.16	0.319174	ENSG00000160539.6
ENSG00000135046.14	0.319174	ENSG00000176208.9
ENSG00000171864.5	0.319174	ENSG00000199289.1
ENSG00000172732.12	0.319174	ENSG00000266308.2
ENSG00000143190.23	0.319173	ENSG00000198856.13
ENSG00000109066.14	0.31917	ENSG00000201229.1
ENSG00000086730.17	0.319169	ENSG00000123143.13
ENSG00000171621.14	0.319169	ENSG00000235183.3
ENSG00000137941.17	0.319168	ENSG00000188735.13
ENSG00000005020.13	0.319167	ENSG00000063127.16
ENSG00000052723.12	0.319167	ENSG00000083807.10
ENSG00000131016.17	0.319167	ENSG00000132141.14
ENSG00000130479.11	0.319167	ENSG00000150051.14
ENSG00000103150.7	0.319167	ENSG00000214810.4
ENSG00000112701.18	0.319164	ENSG00000165752.17
ENSG00000179913.11	0.319164	ENSG00000198547.10
ENSG00000108984.15	0.319162	ENSG00000131470.15
ENSG00000154589.7	0.319161	ENSG00000171843.17
ENSG00000125885.13	0.31916	ENSG00000153294.12
ENSG00000260423.2	0.319159	ENSG00000262497.1
ENSG00000104852.15	0.319157	ENSG00000252213.1
ENSG00000102313.9	0.319156	ENSG00000124875.10
ENSG00000138755.6	0.319156	ENSG00000162337.12
ENSG00000155542.12	0.319156	ENSG00000171428.15
ENSG00000242017.1	0.319156	ENSG00000262497.1
ENSG00000158813.18	0.319155	ENSG00000178425.14
ENSG00000174791.11	0.319155	ENSG00000215241.4
ENSG00000185122.11	0.31915	ENSG00000235001.3
ENSG00000166024.14	0.319149	ENSG00000198856.13
ENSG00000164626.9	0.319149	ENSG00000231942.3
ENSG00000111249.14	0.319148	ENSG00000135046.14
ENSG00000108771.13	0.319146	ENSG00000169689.15
ENSG00000120837.8	0.319145	ENSG00000162927.14
ENSG00000147535.17	0.319145	ENSG00000204469.13
ENSG00000197329.12	0.319144	ENSG00000242170.3
ENSG00000011295.16	0.319143	ENSG00000169490.17
ENSG00000196301.3	0.319142	ENSG00000206262.9
ENSG00000104369.5	0.319142	ENSG00000281912.1
ENSG00000135018.14	0.31914	ENSG00000252213.1
ENSG00000139445.18	0.319138	ENSG00000262497.1
ENSG00000166049.11	0.319137	ENSG00000170819.5
ENSG00000232185.1	0.319136	ENSG00000259577.2
ENSG00000143748.18	0.319134	ENSG00000151623.15
ENSG00000125885.13	0.319134	ENSG00000213809.9
ENSG00000110321.19	0.319132	ENSG00000116977.19
ENSG00000174990.8	0.319132	ENSG00000198937.9
ENSG00000115234.11	0.31913	ENSG00000171056.8
ENSG00000112357.14	0.319129	ENSG00000147274.14
ENSG00000219902.1	0.319129	ENSG00000230071.2
ENSG00000146072.6	0.319127	ENSG00000229980.5
ENSG00000108984.15	0.319126	ENSG00000171566.12
ENSG00000186407.7	0.319126	ENSG00000251580.3
ENSG00000103061.13	0.319125	ENSG00000156398.13
ENSG00000105270.15	0.319121	ENSG00000114127.11
ENSG00000165948.11	0.319121	ENSG00000211935.3
ENSG00000126947.13	0.319121	ENSG00000268257.2
ENSG00000155926.14	0.319119	ENSG00000158296.14
ENSG00000136869.16	0.319119	ENSG00000207233.1
ENSG00000189431.8	0.319118	ENSG00000271625.1
ENSG00000206503.13	0.319116	ENSG00000237190.4
ENSG00000148840.11	0.319115	ENSG00000165113.13
ENSG00000143748.18	0.319115	ENSG00000175115.13
ENSG00000108984.15	0.319115	ENSG00000225973.4
ENSG00000129235.11	0.319114	ENSG00000209482.1
ENSG00000188647.13	0.319114	ENSG00000240767.3
ENSG00000207737.1	0.319113	ENSG00000231942.3
ENSG00000087085.16	0.319112	ENSG00000175505.11
ENSG00000197296.6	0.319111	ENSG00000248505.2
ENSG00000075303.13	0.31911	ENSG00000126903.16
ENSG00000088970.16	0.31911	ENSG00000127125.9
ENSG00000163220.11	0.319109	ENSG00000224892.6
ENSG00000089902.10	0.319108	ENSG00000188895.12
ENSG00000065717.15	0.319108	ENSG00000242085.1
ENSG00000104894.12	0.319107	ENSG00000205442.13
ENSG00000104313.20	0.319106	ENSG00000112308.13
ENSG00000105270.15	0.319106	ENSG00000151023.17
ENSG00000135052.16	0.319105	ENSG00000249212.1
ENSG00000063127.16	0.319105	ENSG00000253598.3
ENSG00000164300.17	0.319104	ENSG00000164403.15
ENSG00000135048.14	0.319104	ENSG00000171094.18
ENSG00000129596.5	0.319104	ENSG00000255075.1
ENSG00000213559.4	0.319104	ENSG00000279800.2
ENSG00000058729.11	0.319103	ENSG00000109133.13
ENSG00000198482.14	0.319103	ENSG00000198556.14
ENSG00000118680.14	0.319101	ENSG00000147140.17
ENSG00000127993.16	0.319101	ENSG00000172167.8
ENSG00000119487.17	0.319101	ENSG00000198483.13
ENSG00000183048.12	0.319101	ENSG00000252010.1
ENSG00000043039.7	0.3191	ENSG00000238212.3
ENSG00000105131.8	0.319099	ENSG00000166477.13
ENSG00000100902.11	0.319098	ENSG00000142507.10
ENSG00000173137.12	0.319096	ENSG00000235734.4
ENSG00000100097.12	0.319095	ENSG00000197045.13
ENSG00000076351.13	0.319093	ENSG00000136867.11
ENSG00000007202.15	0.319092	ENSG00000162927.14
ENSG00000005379.17	0.319092	ENSG00000201229.1
ENSG00000152154.11	0.319092	ENSG00000201457.1
ENSG00000171202.7	0.319092	ENSG00000212296.1
ENSG00000108592.17	0.319091	ENSG00000138069.18
ENSG00000099326.9	0.319089	ENSG00000155660.11
ENSG00000141699.11	0.319089	ENSG00000248643.5
ENSG00000109066.14	0.319088	ENSG00000157693.15
ENSG00000168096.15	0.319088	ENSG00000248216.1
ENSG00000170214.5	0.319087	ENSG00000226161.1
ENSG00000156959.9	0.319087	ENSG00000248216.1
ENSG00000111816.8	0.319086	ENSG00000156886.12
ENSG00000185122.11	0.319084	ENSG00000225973.4
ENSG00000147642.17	0.319082	ENSG00000170385.10
ENSG00000099999.15	0.319081	ENSG00000163644.15
ENSG00000103642.12	0.319081	ENSG00000233594.2
ENSG00000100422.14	0.31908	ENSG00000169255.15
ENSG00000162065.14	0.31908	ENSG00000207003.1
ENSG00000224041.3	0.31908	ENSG00000243772.8
ENSG00000146859.6	0.319078	ENSG00000163900.11
ENSG00000103275.21	0.319077	ENSG00000184209.15
ENSG00000135241.17	0.319077	ENSG00000204469.13
ENSG00000198911.12	0.319077	ENSG00000266173.7
ENSG00000188938.17	0.319076	ENSG00000258011.2
ENSG00000101916.12	0.319071	ENSG00000164855.16
ENSG00000119314.16	0.31907	ENSG00000126067.12
ENSG00000119314.16	0.31907	ENSG00000129465.16
ENSG00000085491.17	0.319068	ENSG00000163950.13
ENSG00000158411.11	0.319068	ENSG00000232882.1
ENSG00000139291.14	0.319068	ENSG00000243175.1
ENSG00000166535.20	0.319067	ENSG00000184185.10
ENSG00000104611.12	0.319066	ENSG00000135040.16
ENSG00000139842.15	0.319066	ENSG00000164603.12
ENSG00000147274.14	0.319066	ENSG00000184719.12
ENSG00000139445.18	0.319066	ENSG00000234776.5
ENSG00000167985.7	0.319066	ENSG00000237273.1
ENSG00000125898.13	0.319065	ENSG00000134760.6
ENSG00000123096.12	0.319063	ENSG00000167114.13
ENSG00000160229.13	0.319062	ENSG00000167637.18
ENSG00000182899.17	0.319062	ENSG00000269352.1
ENSG00000166272.18	0.319058	ENSG00000168884.15
ENSG00000164039.15	0.319057	ENSG00000166049.11
ENSG00000131373.15	0.319055	ENSG00000179933.6
ENSG00000167114.13	0.319055	ENSG00000184402.15
ENSG00000183048.12	0.319055	ENSG00000239570.1
ENSG00000228887.3	0.319055	ENSG00000270325.1
ENSG00000116005.12	0.319054	ENSG00000160013.9
ENSG00000070404.10	0.319054	ENSG00000175376.9
ENSG00000149054.16	0.319053	ENSG00000167555.14
ENSG00000187010.21	0.319052	ENSG00000266308.2
ENSG00000062716.13	0.31905	ENSG00000147679.12
ENSG00000119929.13	0.319049	ENSG00000163644.15
ENSG00000145147.20	0.319048	ENSG00000164889.15
ENSG00000005379.17	0.319048	ENSG00000201302.1
ENSG00000102554.14	0.319048	ENSG00000254093.9
ENSG00000117155.17	0.319047	ENSG00000140090.18
ENSG00000144791.10	0.319047	ENSG00000163710.9
ENSG00000174371.17	0.319047	ENSG00000259577.2
ENSG00000086062.13	0.319046	ENSG00000250492.1
ENSG00000233985.2	0.319045	ENSG00000255117.6
ENSG00000123360.12	0.319044	ENSG00000136997.21
ENSG00000183580.10	0.319044	ENSG00000206965.1
ENSG00000186265.10	0.319044	ENSG00000231942.3
ENSG00000167302.11	0.319043	ENSG00000181847.12
ENSG00000105173.14	0.319041	ENSG00000120137.7
ENSG00000085999.13	0.319041	ENSG00000157870.17
ENSG00000143889.16	0.319041	ENSG00000177182.11
ENSG00000143294.15	0.319041	ENSG00000234219.1
ENSG00000143486.16	0.31904	ENSG00000197181.12
ENSG00000186480.13	0.31904	ENSG00000269119.1
ENSG00000149743.14	0.319039	ENSG00000182606.17
ENSG00000039987.7	0.319039	ENSG00000250492.1
ENSG00000005379.17	0.319038	ENSG00000145335.17
ENSG00000075673.12	0.319037	ENSG00000276326.1
ENSG00000135040.16	0.319036	ENSG00000205572.10
ENSG00000185947.15	0.319036	ENSG00000267064.2
ENSG00000197150.13	0.319032	ENSG00000226272.5
ENSG00000169385.3	0.319032	ENSG00000240889.1
ENSG00000083168.11	0.31903	ENSG00000197892.13
ENSG00000135476.12	0.319028	ENSG00000272146.6
ENSG00000123612.16	0.319027	ENSG00000175376.9
ENSG00000109066.14	0.319027	ENSG00000243175.1
ENSG00000122678.17	0.319025	ENSG00000127993.16
ENSG00000171428.15	0.319025	ENSG00000188389.11
ENSG00000186889.10	0.319025	ENSG00000201264.1
ENSG00000133065.11	0.319024	ENSG00000136856.18
ENSG00000116005.12	0.319024	ENSG00000164024.12
ENSG00000132824.14	0.319023	ENSG00000171428.15
ENSG00000161082.13	0.319023	ENSG00000180116.15
ENSG00000172167.8	0.319019	ENSG00000223138.1
ENSG00000211687.1	0.319019	ENSG00000283379.1
ENSG00000102144.15	0.319018	ENSG00000171566.12
ENSG00000145147.20	0.319016	ENSG00000169359.16
ENSG00000104413.18	0.319013	ENSG00000117707.16
ENSG00000175130.7	0.319012	ENSG00000278416.1
ENSG00000143387.14	0.31901	ENSG00000232362.1
ENSG00000147274.14	0.31901	ENSG00000278196.3
ENSG00000100422.14	0.319009	ENSG00000120709.11
ENSG00000167257.11	0.319009	ENSG00000178966.17
ENSG00000101464.11	0.319007	ENSG00000273899.5
ENSG00000163710.9	0.319006	ENSG00000202058.1
ENSG00000138771.16	0.319005	ENSG00000182628.13
ENSG00000164695.5	0.319004	ENSG00000234945.8
ENSG00000173456.5	0.319002	ENSG00000259494.2
ENSG00000103599.20	0.318999	ENSG00000213735.2
ENSG00000147274.14	0.318997	ENSG00000188895.12
ENSG00000149925.22	0.318996	ENSG00000234616.9
ENSG00000253658.6	0.318996	ENSG00000264157.3
ENSG00000134569.10	0.318995	ENSG00000174808.12
ENSG00000120832.10	0.318995	ENSG00000263593.1
ENSG00000156959.9	0.318994	ENSG00000160401.15
ENSG00000101856.10	0.318993	ENSG00000197879.17
ENSG00000164713.10	0.318993	ENSG00000270325.1
ENSG00000112759.19	0.318992	ENSG00000163950.13
ENSG00000116704.8	0.318989	ENSG00000174529.7
ENSG00000159388.6	0.318987	ENSG00000258011.2
ENSG00000121406.9	0.318986	ENSG00000175213.3
ENSG00000135046.14	0.318984	ENSG00000144580.14
ENSG00000141985.9	0.318982	ENSG00000169385.3
ENSG00000021355.13	0.318982	ENSG00000198911.12
ENSG00000171202.7	0.318981	ENSG00000181847.12
ENSG00000122477.13	0.318979	ENSG00000143319.17
ENSG00000101265.16	0.318978	ENSG00000129465.16
ENSG00000116005.12	0.318978	ENSG00000174007.9
ENSG00000140259.7	0.318978	ENSG00000183682.8
ENSG00000167637.18	0.318977	ENSG00000198783.6
ENSG00000202337.1	0.318977	ENSG00000223086.1
ENSG00000214016.3	0.318977	ENSG00000251580.3
ENSG00000199933.1	0.318977	ENSG00000254093.9
ENSG00000101986.12	0.318977	ENSG00000257906.3
ENSG00000078053.17	0.318974	ENSG00000157184.7
ENSG00000162817.7	0.318974	ENSG00000197312.12
ENSG00000184840.12	0.318973	ENSG00000239039.1
ENSG00000169385.3	0.318972	ENSG00000175806.15
ENSG00000112983.18	0.318971	ENSG00000130707.18
ENSG00000169704.5	0.318971	ENSG00000171311.13
ENSG00000114854.8	0.31897	ENSG00000133937.5
ENSG00000127947.16	0.318968	ENSG00000205220.12
ENSG00000173465.8	0.318967	ENSG00000198783.6
ENSG00000198796.7	0.318967	ENSG00000235885.8
ENSG00000037637.11	0.318966	ENSG00000058063.16
ENSG00000100129.18	0.318965	ENSG00000106397.12
ENSG00000082014.17	0.318965	ENSG00000137364.5
ENSG00000088448.14	0.318965	ENSG00000147443.13
ENSG00000177666.17	0.318965	ENSG00000178385.15
ENSG00000189283.10	0.318965	ENSG00000237415.2
ENSG00000100731.16	0.318964	ENSG00000167578.18
ENSG00000008382.16	0.318964	ENSG00000170860.4
ENSG00000120071.15	0.318964	ENSG00000178802.18
ENSG00000112379.9	0.318963	ENSG00000135218.19
ENSG00000163558.13	0.318963	ENSG00000198856.13
ENSG00000123349.15	0.318963	ENSG00000242175.3
ENSG00000101350.8	0.318963	ENSG00000244040.7
ENSG00000237827.1	0.318962	ENSG00000239218.2
ENSG00000143387.14	0.318961	ENSG00000154040.21
ENSG00000139173.10	0.318961	ENSG00000168890.14
ENSG00000125384.7	0.318959	ENSG00000171566.12
ENSG00000186197.15	0.318959	ENSG00000203778.8
ENSG00000112357.14	0.318959	ENSG00000222724.1
ENSG00000111110.12	0.318958	ENSG00000175354.20
ENSG00000129596.5	0.318957	ENSG00000134569.10
ENSG00000116273.6	0.318957	ENSG00000182405.6
ENSG00000133048.13	0.318956	ENSG00000183765.23
ENSG00000130304.17	0.318956	ENSG00000189339.12
ENSG00000160401.15	0.318956	ENSG00000274070.2
ENSG00000156959.9	0.318954	ENSG00000176402.6
ENSG00000201321.1	0.318954	ENSG00000202125.1
ENSG00000003989.18	0.318952	ENSG00000154310.17
ENSG00000069966.19	0.318951	ENSG00000100522.10
ENSG00000136710.10	0.31895	ENSG00000163395.17
ENSG00000134982.17	0.31895	ENSG00000167103.12
ENSG00000157800.18	0.318949	ENSG00000188167.9
ENSG00000182103.5	0.318949	ENSG00000226091.7
ENSG00000129493.15	0.318948	ENSG00000226762.5
ENSG00000214892.4	0.318948	ENSG00000243431.1
ENSG00000165868.16	0.318948	ENSG00000261210.8
ENSG00000166822.13	0.318947	ENSG00000207067.1
ENSG00000112379.9	0.318947	ENSG00000214184.3
ENSG00000183876.9	0.318946	ENSG00000213513.3
ENSG00000186407.7	0.318945	ENSG00000228887.3
ENSG00000170485.17	0.318944	ENSG00000208018.1
ENSG00000100823.12	0.318943	ENSG00000131791.8
ENSG00000120215.10	0.318943	ENSG00000146535.14
ENSG00000118680.14	0.318943	ENSG00000155660.11
ENSG00000160013.9	0.318943	ENSG00000164976.9
ENSG00000151468.11	0.318943	ENSG00000178802.18
ENSG00000052723.12	0.318942	ENSG00000184207.9
ENSG00000143319.17	0.318941	ENSG00000172819.17
ENSG00000119314.16	0.31894	ENSG00000225630.1
ENSG00000126067.12	0.318939	ENSG00000241973.11
ENSG00000100304.13	0.318938	ENSG00000169490.17
ENSG00000237775.1	0.318938	ENSG00000255393.2
ENSG00000080819.9	0.318937	ENSG00000100564.9
ENSG00000149257.16	0.318937	ENSG00000170085.18
ENSG00000101266.19	0.318937	ENSG00000178226.11
ENSG00000135476.12	0.318937	ENSG00000182103.5
ENSG00000065485.20	0.318936	ENSG00000143486.16
ENSG00000175354.20	0.318933	ENSG00000183691.6
ENSG00000158773.14	0.318933	ENSG00000189180.16
ENSG00000120832.10	0.318932	ENSG00000163875.16
ENSG00000007038.11	0.318931	ENSG00000168958.20
ENSG00000109171.15	0.318929	ENSG00000115661.14
ENSG00000252464.1	0.318929	ENSG00000263740.2
ENSG00000176293.20	0.318928	ENSG00000196646.12
ENSG00000224041.3	0.318928	ENSG00000255561.7
ENSG00000101608.13	0.318927	ENSG00000169385.3
ENSG00000108950.12	0.318926	ENSG00000204700.5
ENSG00000197595.4	0.318926	ENSG00000253658.6
ENSG00000252060.1	0.318926	ENSG00000273033.2
ENSG00000096006.12	0.318925	ENSG00000142449.13
ENSG00000106113.19	0.318924	ENSG00000250433.1
ENSG00000120137.7	0.318923	ENSG00000177600.9
ENSG00000157542.11	0.318923	ENSG00000257906.3
ENSG00000129009.13	0.318922	ENSG00000168496.4
ENSG00000034510.6	0.318921	ENSG00000116704.8
ENSG00000109184.15	0.31892	ENSG00000119715.15
ENSG00000068885.15	0.31892	ENSG00000134815.19
ENSG00000067596.12	0.31892	ENSG00000258011.2
ENSG00000182950.3	0.318919	ENSG00000185808.14
ENSG00000156398.13	0.318918	ENSG00000170085.18
ENSG00000184402.15	0.318918	ENSG00000213064.10
ENSG00000099999.15	0.318917	ENSG00000166192.15
ENSG00000090565.17	0.318916	ENSG00000139579.13
ENSG00000196684.12	0.318916	ENSG00000260053.2
ENSG00000243316.7	0.318915	ENSG00000283498.1
ENSG00000106333.13	0.318913	ENSG00000144567.11
ENSG00000141258.13	0.318913	ENSG00000174669.12
ENSG00000186265.10	0.318913	ENSG00000206262.9
ENSG00000128739.23	0.318913	ENSG00000236577.1
ENSG00000167315.18	0.318913	ENSG00000260423.2
ENSG00000137770.14	0.318913	ENSG00000269119.1
ENSG00000179918.19	0.318912	ENSG00000198711.5
ENSG00000197134.13	0.318912	ENSG00000258405.11
ENSG00000107185.10	0.318911	ENSG00000123349.15
ENSG00000007520.4	0.318911	ENSG00000129235.11
ENSG00000154040.21	0.318911	ENSG00000169689.15
ENSG00000184530.9	0.318911	ENSG00000226374.3
ENSG00000200087.1	0.318911	ENSG00000226498.2
ENSG00000007168.14	0.31891	ENSG00000139174.12
ENSG00000151468.11	0.318909	ENSG00000166446.15
ENSG00000187147.18	0.318905	ENSG00000253559.1
ENSG00000119411.11	0.318904	ENSG00000213194.3
ENSG00000145147.20	0.318904	ENSG00000277610.1
ENSG00000101868.13	0.318901	ENSG00000165782.11
ENSG00000102313.9	0.3189	ENSG00000171105.14
ENSG00000067369.14	0.318899	ENSG00000163636.11
ENSG00000108688.11	0.318898	ENSG00000170584.11
ENSG00000152082.15	0.318898	ENSG00000214827.11
ENSG00000082014.17	0.318898	ENSG00000260452.1
ENSG00000142528.16	0.318897	ENSG00000188690.15
ENSG00000170819.5	0.318897	ENSG00000226985.7
ENSG00000181894.15	0.318896	ENSG00000196724.13
ENSG00000196943.14	0.318895	ENSG00000225973.4
ENSG00000115233.12	0.318894	ENSG00000119929.13
ENSG00000075856.12	0.318894	ENSG00000155876.6
ENSG00000178385.15	0.318894	ENSG00000185808.14
ENSG00000206262.9	0.318894	ENSG00000213809.9
ENSG00000110218.9	0.318894	ENSG00000252908.1
ENSG00000150779.12	0.318893	ENSG00000225246.1
ENSG00000197410.14	0.318892	ENSG00000231768.2
ENSG00000090263.16	0.318891	ENSG00000133874.2
ENSG00000201321.1	0.31889	ENSG00000251748.1
ENSG00000164303.11	0.318889	ENSG00000179913.11
ENSG00000183199.6	0.318889	ENSG00000237441.10
ENSG00000232300.1	0.318889	ENSG00000242247.11
ENSG00000138771.16	0.318888	ENSG00000145217.14
ENSG00000173258.13	0.318888	ENSG00000196793.14
ENSG00000140264.21	0.318886	ENSG00000177688.7
ENSG00000213809.9	0.318886	ENSG00000234518.2
ENSG00000250492.1	0.318886	ENSG00000273265.1
ENSG00000121578.13	0.318885	ENSG00000198576.4
ENSG00000152683.14	0.318885	ENSG00000198964.14
ENSG00000108963.19	0.318883	ENSG00000122678.17
ENSG00000100129.18	0.318882	ENSG00000114942.14
ENSG00000116266.11	0.318879	ENSG00000125520.14
ENSG00000095370.20	0.318878	ENSG00000168995.13
ENSG00000064195.7	0.318878	ENSG00000283122.1
ENSG00000144659.13	0.318877	ENSG00000156304.15
ENSG00000184612.8	0.318877	ENSG00000242445.1
ENSG00000255152.8	0.318876	ENSG00000265694.1
ENSG00000070610.14	0.318875	ENSG00000100554.12
ENSG00000155542.12	0.318874	ENSG00000169439.12
ENSG00000133466.14	0.318873	ENSG00000151025.11
ENSG00000135517.9	0.318873	ENSG00000278685.4
ENSG00000223592.2	0.31887	ENSG00000231782.7
ENSG00000160404.18	0.318869	ENSG00000223551.1
ENSG00000144306.15	0.318869	ENSG00000252577.1
ENSG00000161057.13	0.318868	ENSG00000166024.14
ENSG00000147535.17	0.318868	ENSG00000232882.1
ENSG00000202358.1	0.318868	ENSG00000252782.1
ENSG00000042062.13	0.318867	ENSG00000135249.8
ENSG00000172831.14	0.318867	ENSG00000242992.3
ENSG00000134153.10	0.318866	ENSG00000269352.1
ENSG00000100422.14	0.318865	ENSG00000249662.6
ENSG00000206625.1	0.318865	ENSG00000273033.2
ENSG00000111775.3	0.318863	ENSG00000214889.3
ENSG00000173890.17	0.318861	ENSG00000205726.15
ENSG00000127191.18	0.31886	ENSG00000236333.4
ENSG00000136603.14	0.318857	ENSG00000139218.18
ENSG00000099203.7	0.318854	ENSG00000189306.11
ENSG00000101464.11	0.318849	ENSG00000140718.21
ENSG00000111790.14	0.318849	ENSG00000156959.9
ENSG00000234851.4	0.318849	ENSG00000236567.2
ENSG00000140090.18	0.318847	ENSG00000140386.13
ENSG00000169490.17	0.318847	ENSG00000214629.3
ENSG00000186480.13	0.318845	ENSG00000224039.1
ENSG00000130985.17	0.318843	ENSG00000234415.1
ENSG00000152082.15	0.318843	ENSG00000251593.1
ENSG00000162928.9	0.318841	ENSG00000223086.1
ENSG00000203857.10	0.318841	ENSG00000231942.3
ENSG00000162711.18	0.31884	ENSG00000170266.16
ENSG00000128185.10	0.318838	ENSG00000224854.3
ENSG00000112739.17	0.318837	ENSG00000118680.14
ENSG00000184840.12	0.318837	ENSG00000200879.1
ENSG00000123352.18	0.318837	ENSG00000221241.1
ENSG00000133424.22	0.318837	ENSG00000228036.1
ENSG00000138185.20	0.318835	ENSG00000180806.5
ENSG00000100554.12	0.318834	ENSG00000170653.19
ENSG00000120071.15	0.318834	ENSG00000175906.5
ENSG00000100359.21	0.318833	ENSG00000145217.14
ENSG00000220515.2	0.318833	ENSG00000278416.1
ENSG00000107882.12	0.318832	ENSG00000185031.6
ENSG00000214535.3	0.318832	ENSG00000227694.1
ENSG00000095574.12	0.318831	ENSG00000121644.19
ENSG00000080819.9	0.31883	ENSG00000185189.18
ENSG00000132005.9	0.318828	ENSG00000179715.13
ENSG00000175087.10	0.318827	ENSG00000185220.12
ENSG00000105701.16	0.318826	ENSG00000124207.17
ENSG00000213735.2	0.318826	ENSG00000239855.1
ENSG00000241983.3	0.318825	ENSG00000271818.1
ENSG00000130939.20	0.318824	ENSG00000144744.17
ENSG00000168843.14	0.318824	ENSG00000276409.5
ENSG00000164211.13	0.318823	ENSG00000168575.10
ENSG00000233476.3	0.318823	ENSG00000236977.1
ENSG00000005893.16	0.318822	ENSG00000085563.15
ENSG00000137760.15	0.318822	ENSG00000159588.15
ENSG00000069345.12	0.318821	ENSG00000165782.11
ENSG00000159210.10	0.318821	ENSG00000235408.6
ENSG00000133028.12	0.31882	ENSG00000163904.13
ENSG00000134873.10	0.318819	ENSG00000166347.19
ENSG00000110583.13	0.318818	ENSG00000162734.13
ENSG00000164144.16	0.318818	ENSG00000200974.1
ENSG00000105131.8	0.318818	ENSG00000249212.1
ENSG00000104064.18	0.318817	ENSG00000115825.11
ENSG00000142507.10	0.318814	ENSG00000149218.5
ENSG00000069509.6	0.318812	ENSG00000115825.11
ENSG00000100239.16	0.318812	ENSG00000158793.14
ENSG00000164039.15	0.31881	ENSG00000170634.13
ENSG00000164136.17	0.31881	ENSG00000176402.6
ENSG00000201229.1	0.31881	ENSG00000235508.3
ENSG00000100473.18	0.31881	ENSG00000282996.1
ENSG00000100034.14	0.318809	ENSG00000126773.13
ENSG00000051128.19	0.318809	ENSG00000154359.13
ENSG00000100138.15	0.318809	ENSG00000207468.1
ENSG00000114126.18	0.318808	ENSG00000207523.1
ENSG00000103111.15	0.318807	ENSG00000207524.1
ENSG00000004864.14	0.318807	ENSG00000269352.1
ENSG00000140262.18	0.318806	ENSG00000167114.13
ENSG00000115825.11	0.318806	ENSG00000197724.11
ENSG00000134853.12	0.318806	ENSG00000265491.5
ENSG00000052802.13	0.318804	ENSG00000165782.11
ENSG00000099995.19	0.318803	ENSG00000162298.19
ENSG00000157423.18	0.318803	ENSG00000182154.8
ENSG00000185122.11	0.318803	ENSG00000237441.10
ENSG00000083845.9	0.318803	ENSG00000239039.1
ENSG00000134760.6	0.318802	ENSG00000136710.10
ENSG00000115524.17	0.318802	ENSG00000169026.13
ENSG00000224389.9	0.318801	ENSG00000224854.3
ENSG00000100554.12	0.3188	ENSG00000206262.9
ENSG00000111737.12	0.318799	ENSG00000170471.15
ENSG00000163558.13	0.318799	ENSG00000226801.2
ENSG00000214826.5	0.318799	ENSG00000258700.6
ENSG00000089220.5	0.318798	ENSG00000147274.14
ENSG00000120833.14	0.318798	ENSG00000199436.1
ENSG00000076351.13	0.318798	ENSG00000229980.5
ENSG00000052802.13	0.318797	ENSG00000172167.8
ENSG00000102078.16	0.318795	ENSG00000155846.17
ENSG00000129467.14	0.318795	ENSG00000159588.15
ENSG00000080819.9	0.318795	ENSG00000221264.1
ENSG00000103534.17	0.318794	ENSG00000114767.7
ENSG00000095370.20	0.318794	ENSG00000225697.13
ENSG00000088538.13	0.318793	ENSG00000135632.12
ENSG00000087299.12	0.318792	ENSG00000206503.13
ENSG00000161980.6	0.318792	ENSG00000272391.6
ENSG00000101654.18	0.318791	ENSG00000207003.1
ENSG00000065413.20	0.31879	ENSG00000100473.18
ENSG00000037637.11	0.31879	ENSG00000171552.14
ENSG00000142207.7	0.318788	ENSG00000176222.9
ENSG00000102349.18	0.318788	ENSG00000256937.1
ENSG00000101546.13	0.318786	ENSG00000207251.1
ENSG00000163069.13	0.318785	ENSG00000249565.2
ENSG00000197410.14	0.318785	ENSG00000255561.7
ENSG00000139508.15	0.318783	ENSG00000269743.3
ENSG00000116704.8	0.318782	ENSG00000140264.21
ENSG00000126773.13	0.318782	ENSG00000172732.12
ENSG00000113558.19	0.318781	ENSG00000167711.14
ENSG00000125449.7	0.31878	ENSG00000250433.1
ENSG00000115750.17	0.318777	ENSG00000144736.14
ENSG00000123159.16	0.318776	ENSG00000150636.17
ENSG00000169704.5	0.318776	ENSG00000176402.6
ENSG00000197892.13	0.318776	ENSG00000203485.14
ENSG00000171863.15	0.318775	ENSG00000226498.2
ENSG00000131016.17	0.318774	ENSG00000183765.23
ENSG00000135476.12	0.318774	ENSG00000258650.1
ENSG00000083807.10	0.318773	ENSG00000183576.13
ENSG00000113532.13	0.318773	ENSG00000224418.1
ENSG00000107485.18	0.318772	ENSG00000176386.9
ENSG00000099860.9	0.318771	ENSG00000257906.3
ENSG00000231274.5	0.318771	ENSG00000265369.3
ENSG00000108984.15	0.318771	ENSG00000278416.1
ENSG00000011021.23	0.31877	ENSG00000180806.5
ENSG00000236804.1	0.318766	ENSG00000252213.1
ENSG00000100591.8	0.318765	ENSG00000186480.13
ENSG00000089220.5	0.318765	ENSG00000207003.1
ENSG00000165716.11	0.318765	ENSG00000231206.2
ENSG00000225579.2	0.318765	ENSG00000250433.1
ENSG00000146574.16	0.318764	ENSG00000242247.11
ENSG00000107185.10	0.318763	ENSG00000139405.16
ENSG00000005249.13	0.318763	ENSG00000146733.14
ENSG00000100376.12	0.318763	ENSG00000233012.2
ENSG00000181274.7	0.318762	ENSG00000204572.10
ENSG00000146278.11	0.318762	ENSG00000239607.3
ENSG00000101856.10	0.318761	ENSG00000204469.13
ENSG00000177427.13	0.318757	ENSG00000200169.1
ENSG00000130479.11	0.318756	ENSG00000137760.15
ENSG00000010932.17	0.318755	ENSG00000180116.15
ENSG00000188011.5	0.318755	ENSG00000198034.11
ENSG00000137747.16	0.318751	ENSG00000188735.13
ENSG00000007944.15	0.318751	ENSG00000247627.2
ENSG00000182400.15	0.318751	ENSG00000281207.1
ENSG00000104413.18	0.318749	ENSG00000135476.12
ENSG00000135631.17	0.318749	ENSG00000248092.8
ENSG00000160404.18	0.318748	ENSG00000175606.11
ENSG00000175354.20	0.318748	ENSG00000204619.8
ENSG00000052723.12	0.318748	ENSG00000238741.1
ENSG00000105171.10	0.318747	ENSG00000180900.20
ENSG00000163590.14	0.318747	ENSG00000197170.10
ENSG00000137575.12	0.318747	ENSG00000201428.1
ENSG00000188690.15	0.318746	ENSG00000229692.3
ENSG00000131080.15	0.318744	ENSG00000175505.11
ENSG00000214212.9	0.318744	ENSG00000225762.1
ENSG00000070748.19	0.318744	ENSG00000249035.7
ENSG00000153395.10	0.318743	ENSG00000273032.3
ENSG00000164307.13	0.318742	ENSG00000189283.10
ENSG00000155508.14	0.318742	ENSG00000239265.5
ENSG00000107537.14	0.318741	ENSG00000123143.13
ENSG00000164897.14	0.318741	ENSG00000211584.14
ENSG00000149257.16	0.31874	ENSG00000164105.4
ENSG00000075856.12	0.31874	ENSG00000174032.17
ENSG00000176340.4	0.31874	ENSG00000225328.2
ENSG00000130957.5	0.318739	ENSG00000182022.18
ENSG00000083828.16	0.318738	ENSG00000166716.10
ENSG00000170296.10	0.318737	ENSG00000231177.4
ENSG00000007520.4	0.318736	ENSG00000144028.15
ENSG00000112294.14	0.318735	ENSG00000114019.15
ENSG00000235508.3	0.318735	ENSG00000254985.1
ENSG00000172005.11	0.318734	ENSG00000213809.9
ENSG00000105171.10	0.318734	ENSG00000251869.1
ENSG00000101162.4	0.318733	ENSG00000127589.4
ENSG00000105726.17	0.318732	ENSG00000207582.1
ENSG00000082516.9	0.318732	ENSG00000227347.1
ENSG00000111011.18	0.318731	ENSG00000137575.12
ENSG00000010932.17	0.318731	ENSG00000150760.13
ENSG00000141258.13	0.318731	ENSG00000163935.14
ENSG00000163644.15	0.318731	ENSG00000165782.11
ENSG00000036530.9	0.318731	ENSG00000170854.18
ENSG00000105697.9	0.318731	ENSG00000205559.5
ENSG00000076662.10	0.31873	ENSG00000115594.12
ENSG00000090263.16	0.31873	ENSG00000143390.18
ENSG00000131269.19	0.31873	ENSG00000149541.10
ENSG00000160401.15	0.31873	ENSG00000174808.12
ENSG00000107485.18	0.318727	ENSG00000146574.16
ENSG00000151093.8	0.318727	ENSG00000229473.2
ENSG00000105369.10	0.318727	ENSG00000242580.1
ENSG00000116685.16	0.318726	ENSG00000230306.1
ENSG00000211695.2	0.318726	ENSG00000260452.1
ENSG00000263882.2	0.318725	ENSG00000264169.2
ENSG00000162688.17	0.318722	ENSG00000162817.7
ENSG00000170396.9	0.318722	ENSG00000176222.9
ENSG00000080007.8	0.318721	ENSG00000172005.11
ENSG00000142207.7	0.31872	ENSG00000162607.13
ENSG00000105369.10	0.318717	ENSG00000183484.12
ENSG00000240366.1	0.318717	ENSG00000259482.2
ENSG00000141293.16	0.318716	ENSG00000141504.12
ENSG00000122678.17	0.318716	ENSG00000282508.2
ENSG00000131747.15	0.318712	ENSG00000197253.13
ENSG00000186298.12	0.318712	ENSG00000204628.12
ENSG00000225179.2	0.318712	ENSG00000283122.1
ENSG00000135040.16	0.318711	ENSG00000164403.15
ENSG00000169247.14	0.31871	ENSG00000182628.13
ENSG00000068394.11	0.31871	ENSG00000199568.1
ENSG00000105851.11	0.318709	ENSG00000263740.2
ENSG00000116761.12	0.318709	ENSG00000281912.1
ENSG00000102265.12	0.318706	ENSG00000136869.16
ENSG00000128739.23	0.318706	ENSG00000207468.1
ENSG00000188807.13	0.318705	ENSG00000207067.1
ENSG00000135697.10	0.318703	ENSG00000168395.16
ENSG00000091490.11	0.318703	ENSG00000169359.16
ENSG00000104412.8	0.318702	ENSG00000174950.11
ENSG00000156860.16	0.3187	ENSG00000257906.3
ENSG00000013306.16	0.318699	ENSG00000108639.8
ENSG00000116221.15	0.318698	ENSG00000138069.18
ENSG00000127980.16	0.318697	ENSG00000132005.9
ENSG00000049449.10	0.318696	ENSG00000173914.12
ENSG00000116539.14	0.318696	ENSG00000242017.1
ENSG00000142615.8	0.318695	ENSG00000167674.15
ENSG00000158482.10	0.318693	ENSG00000207493.1
ENSG00000132326.12	0.318693	ENSG00000211679.2
ENSG00000005249.13	0.318692	ENSG00000127989.14
ENSG00000117360.13	0.318692	ENSG00000230679.1
ENSG00000170412.18	0.318692	ENSG00000231782.7
ENSG00000127980.16	0.318691	ENSG00000135900.4
ENSG00000149929.16	0.318691	ENSG00000151468.11
ENSG00000207475.1	0.318689	ENSG00000212296.1
ENSG00000113525.10	0.318689	ENSG00000237373.1
ENSG00000231274.5	0.318689	ENSG00000241217.3
ENSG00000166439.6	0.318689	ENSG00000263882.2
ENSG00000164031.17	0.318688	ENSG00000172428.11
ENSG00000147274.14	0.318688	ENSG00000222255.1
ENSG00000116005.12	0.318686	ENSG00000169019.11
ENSG00000105697.9	0.318685	ENSG00000255003.1
ENSG00000130818.12	0.318682	ENSG00000229676.3
ENSG00000005436.14	0.318682	ENSG00000235821.1
ENSG00000183484.12	0.318682	ENSG00000261315.2
ENSG00000129465.16	0.318681	ENSG00000171109.19
ENSG00000144597.14	0.31868	ENSG00000148156.8
ENSG00000145819.18	0.31868	ENSG00000172005.11
ENSG00000172819.17	0.31868	ENSG00000174007.9
ENSG00000139445.18	0.318679	ENSG00000242017.1
ENSG00000139433.11	0.318678	ENSG00000157087.20
ENSG00000142507.10	0.318677	ENSG00000147535.17
ENSG00000165752.17	0.318676	ENSG00000182628.13
ENSG00000155542.12	0.318676	ENSG00000250853.1
ENSG00000179918.19	0.318675	ENSG00000230679.1
ENSG00000131437.16	0.318674	ENSG00000142676.14
ENSG00000039560.14	0.318673	ENSG00000181963.5
ENSG00000164574.16	0.318672	ENSG00000198380.13
ENSG00000058335.16	0.318671	ENSG00000240589.3
ENSG00000140993.11	0.31867	ENSG00000236567.2
ENSG00000101464.11	0.318668	ENSG00000196505.11
ENSG00000061936.10	0.318668	ENSG00000269352.1
ENSG00000105171.10	0.318667	ENSG00000207005.1
ENSG00000100376.12	0.318666	ENSG00000143387.14
ENSG00000104805.16	0.318666	ENSG00000147649.10
ENSG00000100359.21	0.318666	ENSG00000186193.9
ENSG00000106113.19	0.318664	ENSG00000135052.16
ENSG00000184209.15	0.318664	ENSG00000189306.11
ENSG00000204308.8	0.318664	ENSG00000252464.1
ENSG00000162623.16	0.318663	ENSG00000168566.13
ENSG00000142449.13	0.318662	ENSG00000144746.7
ENSG00000138622.4	0.31866	ENSG00000197448.14
ENSG00000100429.18	0.318659	ENSG00000213406.3
ENSG00000120832.10	0.318658	ENSG00000232882.1
ENSG00000105171.10	0.318657	ENSG00000163590.14
ENSG00000063127.16	0.318656	ENSG00000142669.15
ENSG00000136997.21	0.318656	ENSG00000143748.18
ENSG00000204380.4	0.318654	ENSG00000252361.1
ENSG00000169189.17	0.318654	ENSG00000265727.2
ENSG00000103257.9	0.318652	ENSG00000122696.14
ENSG00000125735.11	0.318652	ENSG00000172236.18
ENSG00000198881.10	0.318652	ENSG00000215644.10
ENSG00000162927.14	0.318652	ENSG00000230457.3
ENSG00000063127.16	0.318651	ENSG00000185917.14
ENSG00000115137.12	0.318651	ENSG00000235690.2
ENSG00000175886.10	0.318645	ENSG00000244073.1
ENSG00000141756.19	0.318645	ENSG00000251580.3
ENSG00000165113.13	0.318645	ENSG00000259494.2
ENSG00000173486.14	0.318643	ENSG00000253554.7
ENSG00000158748.4	0.318642	ENSG00000162817.7
ENSG00000110107.9	0.318641	ENSG00000163138.19
ENSG00000101782.15	0.318641	ENSG00000225663.8
ENSG00000136997.21	0.318639	ENSG00000166439.6
ENSG00000166681.14	0.318639	ENSG00000233012.2
ENSG00000253310.1	0.318639	ENSG00000270325.1
ENSG00000144191.12	0.318638	ENSG00000248693.1
ENSG00000143126.8	0.318637	ENSG00000162458.13
ENSG00000049449.10	0.318636	ENSG00000182199.11
ENSG00000116221.15	0.318635	ENSG00000158793.14
ENSG00000172123.13	0.318635	ENSG00000232388.5
ENSG00000059728.11	0.318634	ENSG00000068878.15
ENSG00000128699.14	0.318634	ENSG00000204304.12
ENSG00000164897.14	0.318633	ENSG00000169241.19
ENSG00000116273.6	0.318633	ENSG00000244462.8
ENSG00000100239.16	0.318632	ENSG00000104866.11
ENSG00000104728.16	0.318632	ENSG00000177182.11
ENSG00000010932.17	0.318632	ENSG00000198380.13
ENSG00000068438.15	0.318631	ENSG00000237849.1
ENSG00000099326.9	0.31863	ENSG00000143156.14
ENSG00000117758.14	0.31863	ENSG00000165752.17
ENSG00000150779.12	0.31863	ENSG00000196268.12
ENSG00000168748.14	0.31863	ENSG00000226161.1
ENSG00000213406.3	0.318629	ENSG00000240864.3
ENSG00000122376.12	0.318628	ENSG00000154447.15
ENSG00000182552.15	0.318628	ENSG00000188011.5
ENSG00000093144.19	0.318628	ENSG00000207962.1
ENSG00000113460.13	0.318628	ENSG00000230109.1
ENSG00000186298.12	0.318628	ENSG00000265753.2
ENSG00000134779.15	0.318626	ENSG00000174529.7
ENSG00000159479.17	0.318626	ENSG00000198758.11
ENSG00000132326.12	0.318624	ENSG00000204421.3
ENSG00000269119.1	0.318624	ENSG00000283379.1
ENSG00000150776.18	0.318623	ENSG00000182950.3
ENSG00000226091.7	0.318622	ENSG00000255003.1
ENSG00000153982.11	0.318621	ENSG00000170571.12
ENSG00000168297.16	0.318621	ENSG00000185115.6
ENSG00000143748.18	0.31862	ENSG00000144395.18
ENSG00000079435.10	0.31862	ENSG00000261150.3
ENSG00000100097.12	0.318617	ENSG00000147535.17
ENSG00000104413.18	0.318616	ENSG00000112379.9
ENSG00000120215.10	0.318616	ENSG00000132780.17
ENSG00000140386.13	0.318614	ENSG00000235145.2
ENSG00000147687.19	0.318613	ENSG00000169241.19
ENSG00000141391.14	0.318612	ENSG00000174007.9
ENSG00000135900.4	0.318611	ENSG00000182950.3
ENSG00000167291.16	0.318611	ENSG00000236184.1
ENSG00000153283.13	0.318608	ENSG00000236017.8
ENSG00000127720.8	0.318606	ENSG00000228672.4
ENSG00000102078.16	0.318605	ENSG00000164211.13
ENSG00000029364.12	0.318605	ENSG00000185518.12
ENSG00000005022.6	0.318605	ENSG00000198711.5
ENSG00000129467.14	0.318604	ENSG00000198670.12
ENSG00000142039.4	0.318604	ENSG00000226747.6
ENSG00000125731.13	0.318604	ENSG00000230679.1
ENSG00000155893.13	0.318602	ENSG00000215241.4
ENSG00000171951.5	0.318602	ENSG00000224418.1
ENSG00000140740.11	0.318601	ENSG00000144406.19
ENSG00000140993.11	0.318601	ENSG00000186889.10
ENSG00000103995.14	0.318599	ENSG00000157870.17
ENSG00000111011.18	0.318599	ENSG00000205138.4
ENSG00000131791.8	0.318599	ENSG00000205853.12
ENSG00000107882.12	0.318598	ENSG00000144659.13
ENSG00000149257.16	0.318598	ENSG00000174669.12
ENSG00000159596.7	0.318597	ENSG00000165548.11
ENSG00000110060.9	0.318597	ENSG00000167513.9
ENSG00000136710.10	0.318595	ENSG00000147443.13
ENSG00000074696.13	0.318592	ENSG00000249210.1
ENSG00000137364.5	0.31859	ENSG00000166750.10
ENSG00000182552.15	0.31859	ENSG00000229692.3
ENSG00000255867.1	0.31859	ENSG00000257725.1
ENSG00000165568.18	0.318589	ENSG00000267710.9
ENSG00000094963.14	0.318588	ENSG00000133937.5
ENSG00000013306.16	0.318587	ENSG00000152683.14
ENSG00000036530.9	0.318587	ENSG00000161980.6
ENSG00000144791.10	0.318587	ENSG00000182199.11
ENSG00000139842.15	0.318587	ENSG00000229473.2
ENSG00000115266.12	0.318586	ENSG00000226091.7
ENSG00000066933.16	0.318585	ENSG00000138246.17
ENSG00000163935.14	0.318585	ENSG00000211584.14
ENSG00000135519.8	0.318584	ENSG00000140807.7
ENSG00000166272.18	0.318584	ENSG00000185973.12
ENSG00000025156.13	0.318583	ENSG00000178700.9
ENSG00000198034.11	0.318581	ENSG00000201457.1
ENSG00000188015.10	0.318581	ENSG00000213553.4
ENSG00000126254.12	0.318581	ENSG00000221439.1
ENSG00000123143.13	0.318579	ENSG00000240589.3
ENSG00000185414.20	0.318578	ENSG00000269352.1
ENSG00000145826.9	0.318578	ENSG00000277527.2
ENSG00000100554.12	0.318577	ENSG00000197223.12
ENSG00000163220.11	0.318577	ENSG00000240342.3
ENSG00000085563.15	0.318576	ENSG00000174950.11
ENSG00000127993.16	0.318575	ENSG00000228672.4
ENSG00000170310.15	0.318575	ENSG00000252010.1
ENSG00000132326.12	0.318572	ENSG00000213714.1
ENSG00000065717.15	0.318572	ENSG00000230897.1
ENSG00000021355.13	0.318571	ENSG00000131437.16
ENSG00000155066.16	0.318571	ENSG00000163636.11
ENSG00000100003.18	0.31857	ENSG00000118007.13
ENSG00000105370.8	0.318569	ENSG00000186104.11
ENSG00000086200.17	0.318567	ENSG00000119185.13
ENSG00000100612.14	0.318567	ENSG00000150776.18
ENSG00000082196.21	0.318566	ENSG00000153982.11
ENSG00000160318.6	0.318566	ENSG00000184374.3
ENSG00000115942.9	0.318564	ENSG00000170471.15
ENSG00000174371.17	0.318564	ENSG00000255291.2
ENSG00000103269.14	0.318563	ENSG00000124226.11
ENSG00000110218.9	0.318563	ENSG00000168092.14
ENSG00000173486.14	0.318562	ENSG00000188460.4
ENSG00000167114.13	0.318562	ENSG00000198711.5
ENSG00000013523.11	0.318561	ENSG00000180447.7
ENSG00000111671.10	0.318559	ENSG00000221241.1
ENSG00000139146.14	0.318559	ENSG00000231177.4
ENSG00000196924.19	0.318559	ENSG00000262919.8
ENSG00000042062.13	0.318557	ENSG00000108523.16
ENSG00000100902.11	0.318557	ENSG00000144791.10
ENSG00000229994.1	0.318557	ENSG00000242931.1
ENSG00000083642.19	0.318556	ENSG00000196531.14
ENSG00000123612.16	0.318555	ENSG00000214184.3
ENSG00000107518.18	0.318554	ENSG00000111790.14
ENSG00000199730.1	0.318554	ENSG00000204380.4
ENSG00000170634.13	0.318553	ENSG00000206262.9
ENSG00000187742.15	0.318553	ENSG00000224418.1
ENSG00000052723.12	0.318552	ENSG00000100372.15
ENSG00000124535.16	0.318551	ENSG00000134809.9
ENSG00000205559.5	0.31855	ENSG00000258650.1
ENSG00000204619.8	0.31855	ENSG00000282508.2
ENSG00000104689.10	0.318549	ENSG00000197956.10
ENSG00000105355.9	0.318549	ENSG00000222255.1
ENSG00000124875.10	0.318547	ENSG00000149541.10
ENSG00000100266.19	0.318547	ENSG00000228474.6
ENSG00000108474.17	0.318546	ENSG00000227347.1
ENSG00000112701.18	0.318544	ENSG00000165646.14
ENSG00000101916.12	0.318544	ENSG00000167723.15
ENSG00000139719.11	0.318544	ENSG00000174460.4
ENSG00000110218.9	0.318542	ENSG00000166228.9
ENSG00000197150.13	0.318541	ENSG00000198758.11
ENSG00000154473.18	0.31854	ENSG00000178723.7
ENSG00000100612.14	0.318539	ENSG00000181963.5
ENSG00000168010.11	0.318538	ENSG00000172771.12
ENSG00000132275.11	0.318538	ENSG00000188735.13
ENSG00000070610.14	0.318538	ENSG00000223621.1
ENSG00000106246.18	0.318537	ENSG00000147535.17
ENSG00000136925.15	0.318536	ENSG00000149743.14
ENSG00000001084.13	0.318535	ENSG00000242440.2
ENSG00000165244.7	0.318532	ENSG00000186272.13
ENSG00000137364.5	0.318531	ENSG00000204104.12
ENSG00000142507.10	0.318531	ENSG00000204421.3
ENSG00000125731.13	0.31853	ENSG00000136867.11
ENSG00000170893.4	0.318529	ENSG00000182400.15
ENSG00000171953.16	0.318529	ENSG00000204700.5
ENSG00000162695.12	0.318529	ENSG00000224660.2
ENSG00000227911.3	0.318528	ENSG00000251580.3
ENSG00000105971.15	0.318527	ENSG00000150873.12
ENSG00000136869.16	0.318527	ENSG00000207493.1
ENSG00000175376.9	0.318526	ENSG00000242802.9
ENSG00000121644.19	0.318525	ENSG00000196924.19
ENSG00000166750.10	0.318524	ENSG00000175274.19
ENSG00000164620.9	0.318524	ENSG00000228672.4
ENSG00000101182.15	0.318524	ENSG00000234199.3
ENSG00000243650.3	0.318524	ENSG00000252516.1
ENSG00000230679.1	0.318523	ENSG00000256347.1
ENSG00000169255.15	0.318523	ENSG00000264931.1
ENSG00000141576.16	0.318522	ENSG00000162927.14
ENSG00000161057.13	0.318522	ENSG00000199568.1
ENSG00000146859.6	0.318522	ENSG00000238578.1
ENSG00000123268.9	0.318521	ENSG00000260053.2
ENSG00000135452.10	0.318518	ENSG00000188735.13
ENSG00000113525.10	0.318516	ENSG00000181227.3
ENSG00000164976.9	0.318516	ENSG00000239899.3
ENSG00000135953.11	0.318516	ENSG00000265727.2
ENSG00000099999.15	0.318515	ENSG00000146278.11
ENSG00000116016.14	0.318513	ENSG00000148925.11
ENSG00000112941.14	0.318512	ENSG00000141002.20
ENSG00000133612.19	0.318511	ENSG00000138135.7
ENSG00000169247.14	0.318511	ENSG00000188779.12
ENSG00000164609.10	0.318511	ENSG00000236184.1
ENSG00000187742.15	0.31851	ENSG00000196284.17
ENSG00000162817.7	0.318508	ENSG00000237775.1
ENSG00000126067.12	0.318507	ENSG00000182405.6
ENSG00000018189.13	0.318507	ENSG00000213326.4
ENSG00000070669.17	0.318506	ENSG00000161082.13
ENSG00000188690.15	0.318505	ENSG00000222345.1
ENSG00000131238.18	0.318502	ENSG00000242175.3
ENSG00000141255.13	0.318501	ENSG00000149636.16
ENSG00000163935.14	0.318501	ENSG00000249565.2
ENSG00000110436.13	0.3185	ENSG00000205572.10
ENSG00000250492.1	0.3185	ENSG00000253310.1
ENSG00000103061.13	0.318498	ENSG00000136867.11
ENSG00000068394.11	0.318498	ENSG00000143486.16
ENSG00000104866.11	0.318498	ENSG00000171843.17
ENSG00000111790.14	0.318498	ENSG00000211935.3
ENSG00000166439.6	0.318498	ENSG00000240767.3
ENSG00000169018.6	0.318497	ENSG00000179715.13
ENSG00000111249.14	0.318496	ENSG00000130816.17
ENSG00000160013.9	0.318495	ENSG00000163558.13
ENSG00000120925.16	0.318494	ENSG00000197892.13
ENSG00000101654.18	0.318492	ENSG00000172985.11
ENSG00000179476.8	0.318492	ENSG00000206702.1
ENSG00000154309.9	0.318492	ENSG00000237350.1
ENSG00000102313.9	0.31849	ENSG00000184809.13
ENSG00000234946.1	0.31849	ENSG00000254521.7
ENSG00000100129.18	0.318489	ENSG00000129538.14
ENSG00000105649.10	0.318489	ENSG00000152784.16
ENSG00000105649.10	0.318489	ENSG00000200156.1
ENSG00000136997.21	0.318489	ENSG00000221264.1
ENSG00000109184.15	0.318489	ENSG00000237415.2
ENSG00000252060.1	0.318489	ENSG00000253559.1
ENSG00000150873.12	0.318488	ENSG00000198746.13
ENSG00000226374.3	0.318488	ENSG00000279800.2
ENSG00000061936.10	0.318487	ENSG00000174227.16
ENSG00000166526.18	0.318486	ENSG00000231167.3
ENSG00000067955.15	0.318486	ENSG00000257727.6
ENSG00000149657.20	0.318484	ENSG00000165782.11
ENSG00000166439.6	0.318484	ENSG00000283676.1
ENSG00000071242.12	0.318483	ENSG00000201229.1
ENSG00000211687.1	0.318481	ENSG00000213194.3
ENSG00000122122.10	0.318481	ENSG00000234771.3
ENSG00000163590.14	0.31848	ENSG00000169247.14
ENSG00000163644.15	0.318478	ENSG00000265942.2
ENSG00000049449.10	0.318477	ENSG00000122484.9
ENSG00000061987.16	0.318477	ENSG00000198901.14
ENSG00000133112.17	0.318476	ENSG00000198846.6
ENSG00000088205.13	0.318474	ENSG00000185220.12
ENSG00000157617.17	0.318473	ENSG00000184809.13
ENSG00000114767.7	0.318473	ENSG00000198574.6
ENSG00000122359.18	0.318472	ENSG00000171566.12
ENSG00000090376.11	0.318471	ENSG00000141012.13
ENSG00000132357.14	0.318471	ENSG00000177981.11
ENSG00000099999.15	0.31847	ENSG00000182199.11
ENSG00000107882.12	0.318469	ENSG00000179833.4
ENSG00000168918.14	0.318469	ENSG00000230847.4
ENSG00000127993.16	0.318468	ENSG00000143294.15
ENSG00000125656.11	0.318468	ENSG00000283434.2
ENSG00000126254.12	0.318467	ENSG00000243650.3
ENSG00000005249.13	0.318466	ENSG00000158793.14
ENSG00000136940.14	0.318466	ENSG00000202125.1
ENSG00000101265.16	0.318464	ENSG00000143486.16
ENSG00000224289.1	0.318464	ENSG00000226348.1
ENSG00000059728.11	0.318464	ENSG00000227694.1
ENSG00000223086.1	0.318462	ENSG00000229623.1
ENSG00000139508.15	0.318461	ENSG00000176476.9
ENSG00000139173.10	0.318461	ENSG00000244187.8
ENSG00000070669.17	0.318459	ENSG00000144597.14
ENSG00000163875.16	0.318459	ENSG00000189184.12
ENSG00000163584.18	0.318457	ENSG00000171858.18
ENSG00000102178.13	0.318457	ENSG00000207468.1
ENSG00000169083.18	0.318457	ENSG00000235690.2
ENSG00000149541.10	0.318456	ENSG00000149929.16
ENSG00000100359.21	0.318455	ENSG00000125520.14
ENSG00000089902.10	0.318455	ENSG00000133874.2
ENSG00000151023.17	0.318455	ENSG00000166681.14
ENSG00000134853.12	0.318454	ENSG00000197892.13
ENSG00000003756.17	0.318452	ENSG00000156875.14
ENSG00000134287.10	0.318452	ENSG00000176401.6
ENSG00000160072.20	0.318451	ENSG00000183682.8
ENSG00000106244.13	0.318451	ENSG00000259494.2
ENSG00000134825.16	0.318448	ENSG00000183578.8
ENSG00000166900.17	0.318447	ENSG00000197019.5
ENSG00000176302.13	0.318446	ENSG00000225579.2
ENSG00000099999.15	0.318446	ENSG00000231508.1
ENSG00000166595.12	0.318445	ENSG00000197223.12
ENSG00000186407.7	0.318445	ENSG00000226985.7
ENSG00000104064.18	0.318444	ENSG00000116005.12
ENSG00000169976.7	0.318444	ENSG00000185518.12
ENSG00000179041.4	0.318444	ENSG00000213693.4
ENSG00000111011.18	0.318443	ENSG00000169964.8
ENSG00000212452.1	0.318443	ENSG00000244187.8
ENSG00000100162.15	0.318442	ENSG00000178752.16
ENSG00000007168.14	0.318441	ENSG00000007944.15
ENSG00000103152.12	0.318441	ENSG00000166049.11
ENSG00000170469.11	0.31844	ENSG00000222345.1
ENSG00000102935.12	0.318438	ENSG00000156639.12
ENSG00000064195.7	0.318436	ENSG00000170214.5
ENSG00000185088.14	0.318436	ENSG00000186889.10
ENSG00000138769.11	0.318435	ENSG00000152076.19
ENSG00000211937.3	0.318435	ENSG00000242512.9
ENSG00000100554.12	0.318434	ENSG00000166266.14
ENSG00000175213.3	0.318434	ENSG00000196793.14
ENSG00000143156.14	0.318433	ENSG00000198856.13
ENSG00000143196.5	0.318432	ENSG00000160224.17
ENSG00000169857.9	0.318431	ENSG00000234984.1
ENSG00000150776.18	0.31843	ENSG00000198929.13
ENSG00000004809.14	0.318428	ENSG00000164403.15
ENSG00000175354.20	0.318428	ENSG00000225973.4
ENSG00000227118.3	0.318426	ENSG00000260423.2
ENSG00000188807.13	0.318424	ENSG00000212493.1
ENSG00000243005.3	0.318424	ENSG00000260032.2
ENSG00000241983.3	0.318423	ENSG00000274978.1
ENSG00000136158.12	0.318422	ENSG00000141504.12
ENSG00000143156.14	0.31842	ENSG00000248483.7
ENSG00000109184.15	0.318418	ENSG00000111816.8
ENSG00000123268.9	0.318418	ENSG00000166049.11
ENSG00000138134.12	0.318418	ENSG00000197019.5
ENSG00000115289.14	0.318417	ENSG00000172890.13
ENSG00000168495.13	0.318417	ENSG00000240589.3
ENSG00000130147.16	0.318416	ENSG00000143368.10
ENSG00000129968.17	0.318416	ENSG00000264519.2
ENSG00000120925.16	0.318415	ENSG00000158423.17
ENSG00000102096.9	0.318413	ENSG00000161980.6
ENSG00000141699.11	0.318412	ENSG00000189184.12
ENSG00000249662.6	0.318412	ENSG00000259577.2
ENSG00000200879.1	0.318411	ENSG00000206754.1
ENSG00000115524.17	0.318411	ENSG00000250853.1
ENSG00000153975.10	0.31841	ENSG00000196437.12
ENSG00000069345.12	0.31841	ENSG00000199872.1
ENSG00000121073.15	0.318409	ENSG00000163950.13
ENSG00000121073.15	0.318408	ENSG00000253598.3
ENSG00000134569.10	0.318408	ENSG00000266992.1
ENSG00000138107.13	0.318407	ENSG00000242512.9
ENSG00000146859.6	0.318406	ENSG00000200913.1
ENSG00000102313.9	0.318403	ENSG00000169255.15
ENSG00000144746.7	0.318402	ENSG00000168096.15
ENSG00000200156.1	0.318402	ENSG00000242175.3
ENSG00000111676.15	0.318401	ENSG00000231019.1
ENSG00000176014.13	0.3184	ENSG00000201643.1
ENSG00000259577.2	0.3184	ENSG00000260423.2
ENSG00000101464.11	0.318399	ENSG00000105355.9
ENSG00000141293.16	0.318399	ENSG00000168818.10
ENSG00000103769.10	0.318399	ENSG00000181963.5
ENSG00000135249.8	0.318398	ENSG00000155970.12
ENSG00000185813.11	0.318398	ENSG00000200169.1
ENSG00000138771.16	0.318397	ENSG00000185122.11
ENSG00000149582.16	0.318397	ENSG00000197355.11
ENSG00000108474.17	0.318397	ENSG00000222515.1
ENSG00000212802.4	0.318397	ENSG00000244363.3
ENSG00000100422.14	0.318394	ENSG00000104413.18
ENSG00000116273.6	0.318393	ENSG00000230176.3
ENSG00000136770.11	0.318393	ENSG00000258011.2
ENSG00000161980.6	0.318392	ENSG00000178026.13
ENSG00000136710.10	0.318392	ENSG00000183876.9
ENSG00000182552.15	0.318392	ENSG00000232818.2
ENSG00000203876.10	0.318391	ENSG00000245848.3
ENSG00000120215.10	0.318389	ENSG00000154040.21
ENSG00000140807.7	0.318389	ENSG00000171428.15
ENSG00000134873.10	0.318389	ENSG00000207789.1
ENSG00000143458.12	0.318387	ENSG00000211595.2
ENSG00000108433.17	0.318387	ENSG00000236813.1
ENSG00000119929.13	0.318387	ENSG00000240457.3
ENSG00000152939.17	0.318387	ENSG00000254093.9
ENSG00000069943.10	0.318386	ENSG00000102144.15
ENSG00000130479.11	0.318383	ENSG00000215424.10
ENSG00000134760.6	0.318382	ENSG00000254598.3
ENSG00000100902.11	0.31838	ENSG00000133321.11
ENSG00000178700.9	0.31838	ENSG00000231795.1
ENSG00000126773.13	0.318379	ENSG00000138246.17
ENSG00000137040.10	0.318379	ENSG00000159792.10
ENSG00000163904.13	0.318379	ENSG00000197632.9
ENSG00000007944.15	0.318379	ENSG00000235001.3
ENSG00000178802.18	0.318378	ENSG00000198758.11
ENSG00000075856.12	0.318378	ENSG00000278416.1
ENSG00000126067.12	0.318375	ENSG00000168288.13
ENSG00000201998.1	0.318375	ENSG00000207475.1
ENSG00000184719.12	0.318375	ENSG00000261371.6
ENSG00000108465.15	0.318374	ENSG00000161980.6
ENSG00000115514.12	0.318374	ENSG00000169371.14
ENSG00000128594.8	0.318372	ENSG00000129467.14
ENSG00000180979.10	0.318371	ENSG00000185220.12
ENSG00000234797.5	0.31837	ENSG00000265706.1
ENSG00000141314.13	0.318368	ENSG00000177666.17
ENSG00000170469.11	0.318367	ENSG00000201785.1
ENSG00000138435.16	0.318367	ENSG00000205611.5
ENSG00000160214.13	0.318366	ENSG00000175606.11
ENSG00000117533.15	0.318365	ENSG00000164808.17
ENSG00000167985.7	0.318365	ENSG00000181523.13
ENSG00000074800.16	0.318364	ENSG00000130816.17
ENSG00000135018.14	0.318362	ENSG00000239264.9
ENSG00000103061.13	0.318361	ENSG00000158296.14
ENSG00000118680.14	0.318361	ENSG00000248643.5
ENSG00000066777.9	0.31836	ENSG00000249614.2
ENSG00000109814.12	0.318359	ENSG00000188690.15
ENSG00000068438.15	0.318359	ENSG00000242551.2
ENSG00000063127.16	0.318358	ENSG00000133112.17
ENSG00000039987.7	0.318358	ENSG00000220771.2
ENSG00000175886.10	0.318358	ENSG00000234797.5
ENSG00000093167.18	0.318356	ENSG00000266751.1
ENSG00000080200.10	0.318354	ENSG00000103429.11
ENSG00000106780.9	0.318354	ENSG00000178425.14
ENSG00000141469.18	0.318353	ENSG00000187231.14
ENSG00000140259.7	0.318353	ENSG00000188460.4
ENSG00000200087.1	0.318352	ENSG00000243175.1
ENSG00000100129.18	0.318351	ENSG00000115233.12
ENSG00000148677.7	0.318351	ENSG00000258011.2
ENSG00000076826.10	0.31835	ENSG00000139211.7
ENSG00000101197.13	0.318349	ENSG00000102547.19
ENSG00000010404.18	0.318347	ENSG00000156427.8
ENSG00000162576.17	0.318347	ENSG00000184719.12
ENSG00000074800.16	0.318347	ENSG00000283122.1
ENSG00000121671.12	0.318346	ENSG00000163888.4
ENSG00000103275.21	0.318346	ENSG00000168566.13
ENSG00000143390.18	0.318346	ENSG00000205220.12
ENSG00000080200.10	0.318345	ENSG00000213676.13
ENSG00000110060.9	0.318344	ENSG00000119314.16
ENSG00000127870.17	0.318344	ENSG00000146232.17
ENSG00000074319.13	0.318343	ENSG00000119121.22
ENSG00000083845.9	0.318341	ENSG00000168701.19
ENSG00000089280.19	0.31834	ENSG00000115459.18
ENSG00000084710.14	0.31834	ENSG00000229007.1
ENSG00000115129.14	0.318339	ENSG00000211829.9
ENSG00000162733.19	0.318338	ENSG00000184185.10
ENSG00000115137.12	0.318336	ENSG00000277000.1
ENSG00000185122.11	0.318333	ENSG00000275549.1
ENSG00000251032.1	0.318331	ENSG00000260053.2
ENSG00000151468.11	0.31833	ENSG00000253310.1
ENSG00000119929.13	0.318329	ENSG00000131196.18
ENSG00000200169.1	0.318329	ENSG00000252516.1
ENSG00000196132.14	0.318327	ENSG00000204482.11
ENSG00000129596.5	0.318327	ENSG00000205559.5
ENSG00000177889.10	0.318326	ENSG00000214049.8
ENSG00000135218.19	0.318324	ENSG00000214078.13
ENSG00000166681.14	0.318322	ENSG00000167996.16
ENSG00000108474.17	0.318321	ENSG00000131791.8
ENSG00000171103.11	0.318321	ENSG00000211695.2
ENSG00000064547.14	0.318319	ENSG00000136147.18
ENSG00000157470.12	0.318318	ENSG00000175592.9
ENSG00000083807.10	0.318318	ENSG00000198168.9
ENSG00000103599.20	0.318317	ENSG00000186480.13
ENSG00000163154.6	0.318315	ENSG00000169241.19
ENSG00000132692.19	0.318315	ENSG00000173137.12
ENSG00000121895.8	0.318315	ENSG00000207493.1
ENSG00000176208.9	0.318315	ENSG00000232185.1
ENSG00000083807.10	0.318313	ENSG00000198711.5
ENSG00000064932.16	0.318311	ENSG00000138802.11
ENSG00000105370.8	0.318311	ENSG00000236017.8
ENSG00000205611.5	0.31831	ENSG00000229992.1
ENSG00000110060.9	0.31831	ENSG00000237272.2
ENSG00000133028.12	0.318308	ENSG00000155542.12
ENSG00000108984.15	0.318307	ENSG00000265078.2
ENSG00000123933.17	0.318306	ENSG00000147535.17
ENSG00000082516.9	0.318304	ENSG00000127328.22
ENSG00000142611.17	0.318304	ENSG00000197724.11
ENSG00000104611.12	0.318304	ENSG00000225138.8
ENSG00000167996.16	0.318303	ENSG00000223935.3
ENSG00000151164.19	0.318301	ENSG00000169403.12
ENSG00000112299.8	0.3183	ENSG00000151461.20
ENSG00000188015.10	0.318299	ENSG00000226747.6
ENSG00000066813.14	0.318298	ENSG00000086200.17
ENSG00000162927.14	0.318298	ENSG00000178026.13
ENSG00000239039.1	0.318297	ENSG00000263266.2
ENSG00000130881.14	0.318296	ENSG00000163590.14
ENSG00000175886.10	0.318296	ENSG00000234335.1
ENSG00000116221.15	0.318295	ENSG00000183691.6
ENSG00000181315.11	0.318294	ENSG00000229676.3
ENSG00000011295.16	0.318292	ENSG00000270343.1
ENSG00000115750.17	0.31829	ENSG00000249565.2
ENSG00000137841.12	0.318288	ENSG00000168958.20
ENSG00000113140.11	0.318287	ENSG00000171056.8
ENSG00000201348.1	0.318287	ENSG00000264041.2
ENSG00000105171.10	0.318286	ENSG00000128654.14
ENSG00000113140.11	0.318286	ENSG00000164338.10
ENSG00000162623.16	0.318286	ENSG00000207468.1
ENSG00000206754.1	0.318286	ENSG00000243101.1
ENSG00000129993.15	0.318285	ENSG00000259790.1
ENSG00000154359.13	0.318284	ENSG00000178385.15
ENSG00000102313.9	0.318284	ENSG00000265565.1
ENSG00000100564.9	0.318284	ENSG00000273033.2
ENSG00000151466.12	0.318282	ENSG00000246859.3
ENSG00000254598.3	0.318282	ENSG00000262246.6
ENSG00000107518.18	0.318281	ENSG00000109184.15
ENSG00000124875.10	0.318281	ENSG00000164031.17
ENSG00000103995.14	0.318281	ENSG00000187514.17
ENSG00000100473.18	0.318278	ENSG00000148308.18
ENSG00000149646.12	0.318277	ENSG00000232587.1
ENSG00000152213.4	0.318276	ENSG00000255003.1
ENSG00000123143.13	0.318276	ENSG00000263627.1
ENSG00000141098.13	0.318275	ENSG00000242017.1
ENSG00000114942.14	0.318272	ENSG00000143363.17
ENSG00000122477.13	0.318272	ENSG00000157870.17
ENSG00000182405.6	0.318272	ENSG00000197892.13
ENSG00000155660.11	0.31827	ENSG00000265078.2
ENSG00000140836.17	0.318268	ENSG00000147905.18
ENSG00000100823.12	0.318268	ENSG00000167613.16
ENSG00000196268.12	0.318267	ENSG00000196793.14
ENSG00000225098.1	0.318266	ENSG00000225762.1
ENSG00000198018.7	0.318266	ENSG00000262246.6
ENSG00000134153.10	0.318265	ENSG00000162927.14
ENSG00000173991.6	0.318263	ENSG00000205356.10
ENSG00000056558.11	0.318261	ENSG00000145147.20
ENSG00000126461.15	0.31826	ENSG00000156304.15
ENSG00000180370.10	0.31826	ENSG00000237522.1
ENSG00000163191.6	0.31826	ENSG00000243175.1
ENSG00000163655.16	0.318258	ENSG00000225447.1
ENSG00000225672.1	0.318258	ENSG00000248555.7
ENSG00000179593.16	0.318257	ENSG00000233594.2
ENSG00000092969.12	0.318257	ENSG00000252695.1
ENSG00000079950.14	0.318256	ENSG00000127366.5
ENSG00000164362.21	0.318255	ENSG00000226761.3
ENSG00000087842.11	0.318254	ENSG00000123349.15
ENSG00000166974.13	0.318252	ENSG00000186298.12
ENSG00000059728.11	0.318251	ENSG00000122484.9
ENSG00000181847.12	0.318251	ENSG00000186889.10
ENSG00000061987.16	0.31825	ENSG00000129538.14
ENSG00000003056.8	0.318248	ENSG00000139579.13
ENSG00000003056.8	0.318248	ENSG00000141258.13
ENSG00000086730.17	0.318245	ENSG00000263740.2
ENSG00000135250.17	0.318244	ENSG00000160284.15
ENSG00000136868.11	0.318243	ENSG00000149930.18
ENSG00000198670.12	0.318243	ENSG00000230701.2
ENSG00000083642.19	0.318242	ENSG00000179476.8
ENSG00000162739.14	0.318242	ENSG00000197417.9
ENSG00000180900.20	0.31824	ENSG00000182628.13
ENSG00000173272.16	0.31824	ENSG00000260032.2
ENSG00000160961.12	0.318239	ENSG00000198093.11
ENSG00000143889.16	0.318238	ENSG00000256193.6
ENSG00000108064.11	0.318237	ENSG00000169762.17
ENSG00000127720.8	0.318235	ENSG00000137944.18
ENSG00000113273.17	0.318235	ENSG00000261559.1
ENSG00000140740.11	0.318234	ENSG00000151148.14
ENSG00000164303.11	0.318234	ENSG00000170634.13
ENSG00000113387.12	0.318233	ENSG00000143319.17
ENSG00000068438.15	0.318233	ENSG00000155660.11
ENSG00000049449.10	0.318233	ENSG00000164300.17
ENSG00000044459.15	0.318232	ENSG00000113494.17
ENSG00000142178.9	0.318232	ENSG00000260428.3
ENSG00000101052.13	0.318231	ENSG00000128594.8
ENSG00000126067.12	0.318231	ENSG00000179820.16
ENSG00000147434.9	0.318231	ENSG00000214184.3
ENSG00000068394.11	0.31823	ENSG00000199032.1
ENSG00000166289.6	0.318229	ENSG00000181963.5
ENSG00000116761.12	0.318226	ENSG00000250433.1
ENSG00000090661.12	0.318225	ENSG00000177291.4
ENSG00000189184.12	0.318225	ENSG00000197892.13
ENSG00000207181.1	0.318224	ENSG00000275385.2
ENSG00000070669.17	0.318223	ENSG00000174808.12
ENSG00000123933.17	0.318222	ENSG00000162927.14
ENSG00000070501.12	0.318222	ENSG00000213613.2
ENSG00000202125.1	0.318221	ENSG00000225663.8
ENSG00000111249.14	0.31822	ENSG00000116478.12
ENSG00000154040.21	0.318219	ENSG00000249662.6
ENSG00000114120.14	0.318217	ENSG00000205138.4
ENSG00000068878.15	0.318216	ENSG00000117360.13
ENSG00000102349.18	0.318216	ENSG00000197595.4
ENSG00000127220.6	0.318216	ENSG00000261557.1
ENSG00000172590.18	0.318215	ENSG00000185122.11
ENSG00000099800.8	0.318213	ENSG00000169740.14
ENSG00000014919.13	0.318213	ENSG00000250067.12
ENSG00000186193.9	0.318209	ENSG00000235145.2
ENSG00000069345.12	0.318208	ENSG00000253559.1
ENSG00000197019.5	0.318208	ENSG00000266777.1
ENSG00000005022.6	0.318207	ENSG00000177688.7
ENSG00000134853.12	0.318207	ENSG00000179476.8
ENSG00000137770.14	0.318207	ENSG00000248555.7
ENSG00000165868.16	0.318206	ENSG00000237222.4
ENSG00000154359.13	0.318205	ENSG00000184923.12
ENSG00000132824.14	0.318204	ENSG00000169116.11
ENSG00000149418.11	0.318204	ENSG00000179833.4
ENSG00000150477.15	0.318204	ENSG00000207508.1
ENSG00000100823.12	0.318203	ENSG00000204619.8
ENSG00000251483.2	0.3182	ENSG00000266751.1
ENSG00000132561.14	0.318199	ENSG00000259585.2
ENSG00000145191.15	0.318198	ENSG00000221520.1
ENSG00000083642.19	0.318197	ENSG00000111684.11
ENSG00000095370.20	0.318197	ENSG00000167565.13
ENSG00000170584.11	0.318197	ENSG00000173406.16
ENSG00000120071.15	0.318197	ENSG00000175376.9
ENSG00000241217.3	0.318195	ENSG00000263882.2
ENSG00000136379.12	0.318192	ENSG00000140259.7
ENSG00000207067.1	0.318192	ENSG00000229692.3
ENSG00000131437.16	0.318192	ENSG00000266913.1
ENSG00000169247.14	0.31819	ENSG00000266777.1
ENSG00000184860.10	0.318189	ENSG00000223750.1
ENSG00000197181.12	0.318187	ENSG00000213613.2
ENSG00000104866.11	0.318186	ENSG00000105516.11
ENSG00000167617.3	0.318186	ENSG00000266729.5
ENSG00000061936.10	0.318184	ENSG00000115750.17
ENSG00000075945.13	0.318184	ENSG00000136718.10
ENSG00000129596.5	0.318183	ENSG00000144580.14
ENSG00000136828.19	0.318183	ENSG00000222255.1
ENSG00000206596.1	0.31818	ENSG00000222932.1
ENSG00000103995.14	0.318177	ENSG00000129465.16
ENSG00000170653.19	0.318177	ENSG00000183484.12
ENSG00000071539.14	0.318177	ENSG00000197150.13
ENSG00000170260.9	0.318177	ENSG00000198382.9
ENSG00000211695.2	0.318177	ENSG00000211747.3
ENSG00000122335.17	0.318177	ENSG00000246859.3
ENSG00000104517.13	0.318176	ENSG00000175213.3
ENSG00000091436.17	0.318175	ENSG00000100263.14
ENSG00000205667.3	0.318175	ENSG00000245148.2
ENSG00000201264.1	0.318175	ENSG00000270343.1
ENSG00000101464.11	0.318174	ENSG00000134153.10
ENSG00000107882.12	0.318174	ENSG00000198252.12
ENSG00000227911.3	0.318174	ENSG00000238731.1
ENSG00000082996.20	0.318173	ENSG00000176160.11
ENSG00000248530.1	0.318173	ENSG00000251988.1
ENSG00000143546.10	0.318172	ENSG00000185973.12
ENSG00000111249.14	0.318171	ENSG00000151023.17
ENSG00000155158.20	0.318171	ENSG00000176014.13
ENSG00000139746.16	0.31817	ENSG00000178385.15
ENSG00000173262.12	0.318168	ENSG00000179833.4
ENSG00000165209.19	0.318167	ENSG00000167711.14
ENSG00000121895.8	0.318167	ENSG00000237273.1
ENSG00000200913.1	0.318166	ENSG00000234335.1
ENSG00000055044.11	0.318165	ENSG00000100129.18
ENSG00000159377.11	0.318165	ENSG00000248643.5
ENSG00000167114.13	0.318163	ENSG00000212125.2
ENSG00000067066.17	0.318162	ENSG00000162032.16
ENSG00000125731.13	0.318161	ENSG00000132646.11
ENSG00000207524.1	0.318161	ENSG00000231274.5
ENSG00000231697.3	0.318161	ENSG00000254911.3
ENSG00000206702.1	0.318161	ENSG00000265727.2
ENSG00000105649.10	0.318158	ENSG00000131791.8
ENSG00000131437.16	0.318158	ENSG00000157017.16
ENSG00000100902.11	0.318157	ENSG00000105173.14
ENSG00000082996.20	0.318157	ENSG00000178226.11
ENSG00000185250.16	0.318157	ENSG00000248092.8
ENSG00000150477.15	0.318156	ENSG00000177427.13
ENSG00000167554.15	0.318155	ENSG00000185561.10
ENSG00000138801.9	0.318154	ENSG00000173114.13
ENSG00000166562.9	0.318154	ENSG00000269743.3
ENSG00000108474.17	0.318153	ENSG00000242175.3
ENSG00000104998.4	0.318152	ENSG00000169255.15
ENSG00000155876.6	0.318151	ENSG00000163900.11
ENSG00000197713.15	0.318151	ENSG00000268471.6
ENSG00000115107.20	0.31815	ENSG00000166562.9
ENSG00000171103.11	0.31815	ENSG00000214194.9
ENSG00000207508.1	0.31815	ENSG00000252464.1
ENSG00000132561.14	0.318148	ENSG00000168092.14
ENSG00000115234.11	0.318148	ENSG00000207233.1
ENSG00000161980.6	0.318146	ENSG00000164300.17
ENSG00000092203.15	0.318146	ENSG00000225791.7
ENSG00000138190.17	0.318145	ENSG00000168748.14
ENSG00000140988.16	0.318143	ENSG00000228828.1
ENSG00000227118.3	0.318142	ENSG00000234491.1
ENSG00000122122.10	0.318141	ENSG00000176476.9
ENSG00000186889.10	0.318141	ENSG00000201302.1
ENSG00000105325.15	0.31814	ENSG00000203857.10
ENSG00000158109.15	0.318139	ENSG00000186283.14
ENSG00000135218.19	0.318139	ENSG00000249662.6
ENSG00000116273.6	0.318138	ENSG00000161057.13
ENSG00000108510.10	0.318138	ENSG00000185189.18
ENSG00000159210.10	0.318138	ENSG00000272034.1
ENSG00000068354.16	0.318137	ENSG00000078237.7
ENSG00000107518.18	0.318136	ENSG00000180116.15
ENSG00000178719.17	0.318133	ENSG00000258011.2
ENSG00000090020.11	0.318132	ENSG00000164889.15
ENSG00000179195.16	0.318132	ENSG00000198093.11
ENSG00000169919.17	0.318131	ENSG00000170801.10
ENSG00000116685.16	0.318128	ENSG00000130811.12
ENSG00000196776.17	0.318128	ENSG00000213194.3
ENSG00000260726.2	0.318128	ENSG00000262953.1
ENSG00000164609.10	0.318127	ENSG00000169762.17
ENSG00000166927.13	0.318126	ENSG00000248092.8
ENSG00000123353.10	0.318124	ENSG00000128641.19
ENSG00000133612.19	0.318124	ENSG00000254598.3
ENSG00000201793.1	0.318123	ENSG00000252361.1
ENSG00000104369.5	0.318122	ENSG00000104413.18
ENSG00000141293.16	0.318121	ENSG00000184860.10
ENSG00000166681.14	0.318121	ENSG00000283122.1
ENSG00000114767.7	0.318118	ENSG00000163191.6
ENSG00000114942.14	0.318118	ENSG00000168297.16
ENSG00000196776.17	0.318118	ENSG00000270930.1
ENSG00000134594.5	0.318117	ENSG00000158411.11
ENSG00000198856.13	0.318115	ENSG00000232882.1
ENSG00000183579.16	0.318114	ENSG00000198551.10
ENSG00000119231.11	0.318113	ENSG00000161547.17
ENSG00000111727.12	0.31811	ENSG00000153294.12
ENSG00000118181.11	0.318109	ENSG00000230897.1
ENSG00000207524.1	0.318109	ENSG00000240767.3
ENSG00000171105.14	0.318108	ENSG00000178425.14
ENSG00000163116.10	0.318106	ENSG00000168610.16
ENSG00000103257.9	0.318106	ENSG00000180221.6
ENSG00000111266.9	0.318106	ENSG00000181577.16
ENSG00000167711.14	0.318104	ENSG00000269743.3
ENSG00000083642.19	0.318103	ENSG00000120925.16
ENSG00000110218.9	0.318103	ENSG00000123143.13
ENSG00000167705.12	0.318103	ENSG00000207357.1
ENSG00000164867.11	0.318103	ENSG00000261371.6
ENSG00000166595.12	0.318103	ENSG00000282996.1
ENSG00000119411.11	0.318102	ENSG00000231019.1
ENSG00000120925.16	0.318101	ENSG00000163558.13
ENSG00000166266.14	0.318101	ENSG00000206262.9
ENSG00000170819.5	0.318101	ENSG00000215456.6
ENSG00000015153.15	0.3181	ENSG00000220494.4
ENSG00000163644.15	0.318098	ENSG00000167513.9
ENSG00000254270.1	0.318098	ENSG00000254858.10
ENSG00000003056.8	0.318096	ENSG00000138246.17
ENSG00000140807.7	0.318095	ENSG00000169612.4
ENSG00000163808.17	0.318095	ENSG00000233594.2
ENSG00000166750.10	0.318093	ENSG00000188725.8
ENSG00000103343.13	0.318093	ENSG00000197008.10
ENSG00000034510.6	0.318092	ENSG00000188735.13
ENSG00000181523.13	0.318092	ENSG00000197417.9
ENSG00000206755.1	0.318092	ENSG00000270343.1
ENSG00000174808.12	0.31809	ENSG00000225179.2
ENSG00000159335.18	0.318089	ENSG00000171566.12
ENSG00000160961.12	0.318088	ENSG00000198146.4
ENSG00000100311.17	0.318086	ENSG00000266308.2
ENSG00000111886.11	0.318085	ENSG00000113282.14
ENSG00000129538.14	0.318085	ENSG00000143294.15
ENSG00000250492.1	0.318085	ENSG00000282996.1
ENSG00000136147.18	0.318084	ENSG00000204308.8
ENSG00000099995.19	0.318083	ENSG00000156398.13
ENSG00000123612.16	0.318083	ENSG00000197150.13
ENSG00000201457.1	0.318082	ENSG00000214629.3
ENSG00000153283.13	0.318081	ENSG00000248555.7
ENSG00000104863.12	0.31808	ENSG00000143889.16
ENSG00000130881.14	0.318079	ENSG00000242436.3
ENSG00000174151.15	0.318079	ENSG00000263813.1
ENSG00000166822.13	0.318078	ENSG00000239039.1
ENSG00000213735.2	0.318078	ENSG00000272146.6
ENSG00000113525.10	0.318077	ENSG00000125885.13
ENSG00000158270.12	0.318077	ENSG00000167513.9
ENSG00000005302.19	0.318073	ENSG00000038945.15
ENSG00000080189.15	0.318073	ENSG00000173011.12
ENSG00000197119.13	0.318073	ENSG00000256347.1
ENSG00000179476.8	0.318072	ENSG00000196531.14
ENSG00000163395.17	0.318071	ENSG00000176597.12
ENSG00000104866.11	0.31807	ENSG00000163644.15
ENSG00000156469.9	0.318068	ENSG00000171169.9
ENSG00000226161.1	0.318068	ENSG00000251580.3
ENSG00000120451.11	0.318067	ENSG00000136717.15
ENSG00000103995.14	0.318067	ENSG00000198901.14
ENSG00000086061.16	0.318067	ENSG00000262919.8
ENSG00000142892.15	0.318066	ENSG00000265727.2
ENSG00000132467.4	0.318065	ENSG00000137364.5
ENSG00000092203.15	0.318062	ENSG00000197253.13
ENSG00000155876.6	0.318061	ENSG00000175467.15
ENSG00000087842.11	0.318061	ENSG00000182979.18
ENSG00000115257.15	0.31806	ENSG00000143319.17
ENSG00000139508.15	0.31806	ENSG00000179918.19
ENSG00000120215.10	0.31806	ENSG00000283210.1
ENSG00000179913.11	0.318059	ENSG00000198837.10
ENSG00000201901.1	0.318059	ENSG00000264796.1
ENSG00000132005.9	0.318057	ENSG00000142507.10
ENSG00000083642.19	0.318057	ENSG00000198929.13
ENSG00000100902.11	0.318056	ENSG00000133028.12
ENSG00000104369.5	0.318055	ENSG00000172005.11
ENSG00000162927.14	0.318055	ENSG00000248092.8
ENSG00000175115.13	0.318053	ENSG00000175354.20
ENSG00000230368.2	0.318053	ENSG00000283206.1
ENSG00000140153.18	0.318052	ENSG00000196705.8
ENSG00000086062.13	0.31805	ENSG00000213735.2
ENSG00000234616.9	0.31805	ENSG00000251571.1
ENSG00000108846.16	0.318048	ENSG00000116353.16
ENSG00000105649.10	0.318048	ENSG00000197140.15
ENSG00000152990.14	0.318048	ENSG00000235863.4
ENSG00000115137.12	0.318045	ENSG00000168036.18
ENSG00000231274.5	0.318045	ENSG00000241529.3
ENSG00000003436.16	0.318045	ENSG00000250433.1
ENSG00000067113.17	0.318044	ENSG00000168958.20
ENSG00000102804.15	0.318044	ENSG00000187792.5
ENSG00000113905.5	0.318043	ENSG00000231560.1
ENSG00000158482.10	0.318042	ENSG00000176170.14
ENSG00000111727.12	0.318042	ENSG00000231942.3
ENSG00000132275.11	0.318041	ENSG00000188807.13
ENSG00000001084.13	0.318041	ENSG00000232400.1
ENSG00000166477.13	0.318041	ENSG00000259448.3
ENSG00000143486.16	0.31804	ENSG00000165782.11
ENSG00000105971.15	0.318039	ENSG00000164039.15
ENSG00000167674.15	0.318038	ENSG00000207582.1
ENSG00000125845.7	0.318037	ENSG00000163888.4
ENSG00000115233.12	0.318037	ENSG00000177380.14
ENSG00000175906.5	0.318035	ENSG00000206262.9
ENSG00000132541.11	0.318035	ENSG00000241868.3
ENSG00000104611.12	0.318035	ENSG00000280466.1
ENSG00000133874.2	0.318033	ENSG00000166974.13
ENSG00000100129.18	0.318033	ENSG00000197892.13
ENSG00000106483.12	0.318032	ENSG00000135040.16
ENSG00000135040.16	0.318032	ENSG00000174032.17
ENSG00000124098.10	0.318031	ENSG00000256812.2
ENSG00000145244.12	0.31803	ENSG00000163947.12
ENSG00000058600.16	0.318029	ENSG00000111247.15
ENSG00000114120.14	0.318029	ENSG00000169359.16
ENSG00000143387.14	0.318027	ENSG00000176402.6
ENSG00000120071.15	0.318026	ENSG00000158813.18
ENSG00000131238.18	0.318025	ENSG00000141699.11
ENSG00000171502.15	0.318025	ENSG00000175336.10
ENSG00000163349.22	0.318025	ENSG00000248555.7
ENSG00000125885.13	0.318024	ENSG00000154040.21
ENSG00000108510.10	0.318023	ENSG00000200974.1
ENSG00000166562.9	0.318021	ENSG00000170085.18
ENSG00000131668.14	0.318021	ENSG00000279484.2
ENSG00000106483.12	0.31802	ENSG00000197417.9
ENSG00000175467.15	0.31802	ENSG00000230457.3
ENSG00000103550.14	0.318019	ENSG00000197595.4
ENSG00000082996.20	0.318015	ENSG00000090263.16
ENSG00000134760.6	0.318014	ENSG00000164574.16
ENSG00000151466.12	0.318014	ENSG00000168610.16
ENSG00000166526.18	0.318013	ENSG00000186812.13
ENSG00000197885.11	0.318012	ENSG00000265727.2
ENSG00000169371.14	0.31801	ENSG00000212452.1
ENSG00000183691.6	0.31801	ENSG00000262209.3
ENSG00000076053.12	0.318008	ENSG00000169018.6
ENSG00000119411.11	0.318007	ENSG00000224289.1
ENSG00000100902.11	0.318004	ENSG00000145428.15
ENSG00000136603.14	0.318004	ENSG00000234946.1
ENSG00000021355.13	0.318003	ENSG00000114767.7
ENSG00000129465.16	0.318003	ENSG00000172819.17
ENSG00000171984.15	0.318002	ENSG00000172590.18
ENSG00000121644.19	0.318002	ENSG00000232362.1
ENSG00000008513.16	0.318001	ENSG00000172985.11
ENSG00000174808.12	0.317999	ENSG00000176402.6
ENSG00000116685.16	0.317996	ENSG00000175505.11
ENSG00000115942.9	0.317996	ENSG00000182965.6
ENSG00000120832.10	0.317996	ENSG00000204421.3
ENSG00000100902.11	0.317993	ENSG00000163584.18
ENSG00000133937.5	0.317993	ENSG00000163888.4
ENSG00000116679.16	0.317991	ENSG00000156697.13
ENSG00000237931.1	0.317991	ENSG00000255003.1
ENSG00000100372.15	0.317989	ENSG00000140090.18
ENSG00000176623.12	0.317989	ENSG00000182405.6
ENSG00000100934.15	0.317988	ENSG00000140264.21
ENSG00000132386.11	0.317988	ENSG00000181523.13
ENSG00000229473.2	0.317986	ENSG00000239908.3
ENSG00000037637.11	0.317982	ENSG00000132141.14
ENSG00000004776.13	0.317982	ENSG00000153283.13
ENSG00000110436.13	0.317982	ENSG00000167711.14
ENSG00000104763.20	0.317982	ENSG00000255117.6
ENSG00000176402.6	0.317982	ENSG00000283558.1
ENSG00000141314.13	0.317981	ENSG00000143033.18
ENSG00000141985.9	0.31798	ENSG00000167711.14
ENSG00000145779.8	0.31798	ENSG00000168701.19
ENSG00000108773.11	0.317978	ENSG00000144306.15
ENSG00000155876.6	0.317978	ENSG00000169490.17
ENSG00000008513.16	0.317977	ENSG00000138771.16
ENSG00000111011.18	0.317976	ENSG00000164300.17
ENSG00000104064.18	0.317976	ENSG00000172819.17
ENSG00000103042.9	0.317974	ENSG00000226761.3
ENSG00000150477.15	0.317974	ENSG00000252361.1
ENSG00000114405.11	0.317973	ENSG00000144031.12
ENSG00000213406.3	0.317973	ENSG00000231019.1
ENSG00000213553.4	0.317973	ENSG00000260053.2
ENSG00000170819.5	0.317973	ENSG00000269119.1
ENSG00000142178.9	0.317973	ENSG00000271105.1
ENSG00000086061.16	0.317972	ENSG00000134897.14
ENSG00000214535.3	0.317972	ENSG00000243964.1
ENSG00000139579.13	0.31797	ENSG00000258429.2
ENSG00000157423.18	0.31797	ENSG00000270930.1
ENSG00000145244.12	0.31797	ENSG00000283379.1
ENSG00000104998.4	0.317969	ENSG00000134287.10
ENSG00000154359.13	0.317968	ENSG00000168958.20
ENSG00000133874.2	0.317968	ENSG00000215241.4
ENSG00000155099.8	0.317963	ENSG00000161057.13
ENSG00000170855.4	0.317963	ENSG00000225138.8
ENSG00000066855.16	0.317963	ENSG00000285410.1
ENSG00000126067.12	0.317962	ENSG00000138802.11
ENSG00000132386.11	0.317962	ENSG00000163116.10
ENSG00000149257.16	0.317961	ENSG00000165821.12
ENSG00000207493.1	0.317961	ENSG00000235508.3
ENSG00000154473.18	0.317961	ENSG00000243466.1
ENSG00000100129.18	0.31796	ENSG00000139174.12
ENSG00000140988.16	0.31796	ENSG00000213613.2
ENSG00000233893.2	0.317959	ENSG00000235488.1
ENSG00000135241.17	0.317957	ENSG00000157017.16
ENSG00000070669.17	0.317956	ENSG00000198380.13
ENSG00000119878.6	0.317956	ENSG00000249375.8
ENSG00000105996.7	0.317955	ENSG00000229091.3
ENSG00000137770.14	0.317954	ENSG00000166446.15
ENSG00000125534.10	0.317954	ENSG00000175115.13
ENSG00000068885.15	0.317953	ENSG00000213145.10
ENSG00000082996.20	0.317953	ENSG00000258568.1
ENSG00000161082.13	0.317952	ENSG00000162522.11
ENSG00000106400.12	0.317952	ENSG00000198464.14
ENSG00000150776.18	0.317951	ENSG00000156469.9
ENSG00000111684.11	0.31795	ENSG00000164976.9
ENSG00000214629.3	0.31795	ENSG00000252213.1
ENSG00000147419.19	0.317947	ENSG00000204572.10
ENSG00000152670.19	0.317947	ENSG00000232837.1
ENSG00000105355.9	0.317944	ENSG00000253559.1
ENSG00000223750.1	0.317942	ENSG00000269352.1
ENSG00000163291.14	0.317941	ENSG00000164088.18
ENSG00000070610.14	0.31794	ENSG00000253310.1
ENSG00000163191.6	0.317938	ENSG00000188856.6
ENSG00000141469.18	0.317937	ENSG00000149131.17
ENSG00000112379.9	0.317937	ENSG00000248685.6
ENSG00000099256.19	0.317936	ENSG00000101266.19
ENSG00000221500.1	0.317936	ENSG00000231307.1
ENSG00000133321.11	0.317936	ENSG00000248643.5
ENSG00000003987.14	0.317935	ENSG00000241318.3
ENSG00000133028.12	0.317935	ENSG00000268471.6
ENSG00000142615.8	0.317934	ENSG00000168748.14
ENSG00000162928.9	0.317934	ENSG00000173456.5
ENSG00000175643.10	0.317934	ENSG00000242170.3
ENSG00000198576.4	0.317934	ENSG00000271395.2
ENSG00000105171.10	0.317933	ENSG00000155066.16
ENSG00000064932.16	0.317932	ENSG00000118007.13
ENSG00000086062.13	0.317932	ENSG00000120071.15
ENSG00000161013.17	0.317931	ENSG00000171311.13
ENSG00000158411.11	0.31793	ENSG00000214827.11
ENSG00000162927.14	0.317926	ENSG00000220515.2
ENSG00000021776.11	0.317924	ENSG00000163808.17
ENSG00000145217.14	0.317924	ENSG00000170385.10
ENSG00000175376.9	0.317924	ENSG00000225179.2
ENSG00000122696.14	0.317922	ENSG00000133065.11
ENSG00000102554.14	0.317922	ENSG00000168495.13
ENSG00000246016.2	0.317922	ENSG00000277000.1
ENSG00000068394.11	0.317919	ENSG00000101236.17
ENSG00000057593.14	0.317919	ENSG00000124207.17
ENSG00000143951.16	0.317919	ENSG00000164253.14
ENSG00000164976.9	0.317919	ENSG00000173914.12
ENSG00000144567.11	0.317919	ENSG00000222515.1
ENSG00000011376.12	0.317918	ENSG00000106012.18
ENSG00000100138.15	0.317918	ENSG00000179041.4
ENSG00000278685.4	0.317917	ENSG00000280208.1
ENSG00000101850.13	0.317916	ENSG00000122694.16
ENSG00000167996.16	0.317916	ENSG00000223621.1
ENSG00000164603.12	0.317916	ENSG00000228672.4
ENSG00000207493.1	0.317915	ENSG00000236804.1
ENSG00000187536.4	0.317914	ENSG00000259482.2
ENSG00000164070.12	0.317912	ENSG00000204700.5
ENSG00000135749.19	0.31791	ENSG00000170471.15
ENSG00000170634.13	0.31791	ENSG00000214078.13
ENSG00000122696.14	0.31791	ENSG00000234946.1
ENSG00000086061.16	0.31791	ENSG00000254560.6
ENSG00000007038.11	0.317909	ENSG00000104866.11
ENSG00000032444.17	0.317909	ENSG00000148229.13
ENSG00000167513.9	0.317909	ENSG00000173914.12
ENSG00000115368.10	0.317908	ENSG00000170260.9
ENSG00000127993.16	0.317907	ENSG00000141696.13
ENSG00000000457.14	0.317907	ENSG00000184402.15
ENSG00000003436.16	0.317906	ENSG00000120215.10
ENSG00000179967.11	0.317906	ENSG00000207524.1
ENSG00000119681.12	0.317906	ENSG00000268471.6
ENSG00000223935.3	0.317906	ENSG00000283558.1
ENSG00000132561.14	0.317905	ENSG00000155970.12
ENSG00000149929.16	0.317902	ENSG00000170214.5
ENSG00000095574.12	0.317901	ENSG00000165997.5
ENSG00000005302.19	0.317899	ENSG00000179820.16
ENSG00000167578.18	0.317898	ENSG00000171428.15
ENSG00000136044.12	0.317898	ENSG00000211896.7
ENSG00000165782.11	0.317897	ENSG00000182950.3
ENSG00000103671.10	0.317896	ENSG00000149743.14
ENSG00000136997.21	0.317896	ENSG00000252637.1
ENSG00000100129.18	0.317895	ENSG00000106333.13
ENSG00000100304.13	0.317895	ENSG00000188807.13
ENSG00000156398.13	0.317895	ENSG00000198911.12
ENSG00000244363.3	0.317892	ENSG00000259431.6
ENSG00000137575.12	0.317889	ENSG00000170296.10
ENSG00000176390.12	0.317888	ENSG00000176635.18
ENSG00000148680.16	0.317887	ENSG00000163501.7
ENSG00000105270.15	0.317887	ENSG00000213194.3
ENSG00000076321.11	0.317886	ENSG00000146535.14
ENSG00000125656.11	0.317886	ENSG00000168675.19
ENSG00000151148.14	0.317881	ENSG00000162623.16
ENSG00000253310.1	0.317881	ENSG00000255291.2
ENSG00000188807.13	0.31788	ENSG00000200913.1
ENSG00000238741.1	0.31788	ENSG00000269743.3
ENSG00000139291.14	0.317879	ENSG00000155876.6
ENSG00000136710.10	0.317878	ENSG00000253554.7
ENSG00000134760.6	0.317877	ENSG00000164307.13
ENSG00000114854.8	0.317876	ENSG00000183484.12
ENSG00000010404.18	0.317874	ENSG00000237373.1
ENSG00000007944.15	0.317873	ENSG00000160539.6
ENSG00000068745.15	0.317873	ENSG00000185567.7
ENSG00000140993.11	0.317872	ENSG00000175886.10
ENSG00000155660.11	0.317871	ENSG00000158793.14
ENSG00000026950.17	0.317871	ENSG00000161980.6
ENSG00000052723.12	0.31787	ENSG00000250853.1
ENSG00000099337.5	0.317869	ENSG00000127947.16
ENSG00000100764.14	0.317869	ENSG00000140807.7
ENSG00000115825.11	0.317869	ENSG00000166501.14
ENSG00000163564.15	0.317869	ENSG00000167081.18
ENSG00000139719.11	0.317868	ENSG00000196981.4
ENSG00000162522.11	0.317868	ENSG00000256937.1
ENSG00000111011.18	0.317866	ENSG00000185973.12
ENSG00000155893.13	0.317865	ENSG00000163590.14
ENSG00000094963.14	0.317865	ENSG00000176402.6
ENSG00000100664.11	0.317865	ENSG00000237447.1
ENSG00000254598.3	0.317865	ENSG00000255867.1
ENSG00000007944.15	0.317864	ENSG00000100239.16
ENSG00000064547.14	0.317863	ENSG00000204628.12
ENSG00000068394.11	0.317862	ENSG00000135900.4
ENSG00000175984.15	0.317861	ENSG00000215424.10
ENSG00000125775.15	0.317861	ENSG00000237273.1
ENSG00000138435.16	0.31786	ENSG00000164051.14
ENSG00000161980.6	0.31786	ENSG00000164088.18
ENSG00000011600.12	0.31786	ENSG00000214391.3
ENSG00000083720.13	0.317858	ENSG00000131779.11
ENSG00000104064.18	0.317858	ENSG00000178385.15
ENSG00000134760.6	0.317858	ENSG00000188460.4
ENSG00000170819.5	0.317858	ENSG00000262919.8
ENSG00000105085.11	0.317857	ENSG00000230734.1
ENSG00000075292.19	0.317854	ENSG00000102349.18
ENSG00000180304.14	0.317854	ENSG00000185122.11
ENSG00000153294.12	0.317852	ENSG00000164007.11
ENSG00000110436.13	0.317851	ENSG00000163116.10
ENSG00000101557.15	0.317848	ENSG00000198342.10
ENSG00000249662.6	0.317848	ENSG00000270930.1
ENSG00000082269.17	0.317847	ENSG00000134853.12
ENSG00000143889.16	0.317846	ENSG00000205559.5
ENSG00000119705.10	0.317845	ENSG00000186577.14
ENSG00000058600.16	0.317843	ENSG00000106244.13
ENSG00000068489.13	0.317843	ENSG00000198929.13
ENSG00000143546.10	0.317843	ENSG00000229692.3
ENSG00000134594.5	0.317842	ENSG00000177600.9
ENSG00000206875.1	0.317841	ENSG00000214485.6
ENSG00000129657.16	0.317841	ENSG00000224418.1
ENSG00000117360.13	0.31784	ENSG00000166289.6
ENSG00000108984.15	0.31784	ENSG00000241587.3
ENSG00000103550.14	0.317838	ENSG00000130675.15
ENSG00000099995.19	0.317838	ENSG00000151466.12
ENSG00000225630.1	0.317837	ENSG00000277610.1
ENSG00000140534.14	0.317836	ENSG00000141002.20
ENSG00000110583.13	0.317836	ENSG00000170854.18
ENSG00000091436.17	0.317835	ENSG00000166974.13
ENSG00000126067.12	0.317833	ENSG00000181649.8
ENSG00000143156.14	0.317833	ENSG00000189184.12
ENSG00000052802.13	0.317832	ENSG00000099326.9
ENSG00000145715.15	0.317831	ENSG00000167257.11
ENSG00000174007.9	0.317831	ENSG00000177380.14
ENSG00000114854.8	0.317831	ENSG00000213194.3
ENSG00000109084.14	0.31783	ENSG00000134825.16
ENSG00000135046.14	0.317829	ENSG00000226161.1
ENSG00000167210.17	0.317826	ENSG00000267710.9
ENSG00000119729.12	0.317825	ENSG00000126067.12
ENSG00000144791.10	0.317825	ENSG00000197892.13
ENSG00000170469.11	0.317825	ENSG00000265706.1
ENSG00000151468.11	0.317824	ENSG00000205559.5
ENSG00000201321.1	0.317822	ENSG00000204308.8
ENSG00000140718.21	0.317821	ENSG00000184207.9
ENSG00000164961.16	0.31782	ENSG00000178015.5
ENSG00000159479.17	0.317818	ENSG00000161082.13
ENSG00000103769.10	0.317818	ENSG00000197181.12
ENSG00000073712.15	0.317817	ENSG00000229427.1
ENSG00000139291.14	0.317814	ENSG00000234797.5
ENSG00000116874.12	0.317813	ENSG00000173275.13
ENSG00000162927.14	0.317812	ENSG00000168894.10
ENSG00000100097.12	0.317811	ENSG00000143363.17
ENSG00000155660.11	0.317811	ENSG00000185808.14
ENSG00000184207.9	0.31781	ENSG00000205220.12
ENSG00000181523.13	0.317809	ENSG00000234771.3
ENSG00000120137.7	0.317808	ENSG00000131242.18
ENSG00000139269.3	0.317808	ENSG00000234776.5
ENSG00000200913.1	0.317808	ENSG00000236577.1
ENSG00000004809.14	0.317807	ENSG00000144306.15
ENSG00000172757.13	0.317807	ENSG00000178719.17
ENSG00000129255.16	0.317806	ENSG00000176903.5
ENSG00000117305.15	0.317806	ENSG00000180921.7
ENSG00000143390.18	0.317806	ENSG00000263740.2
ENSG00000100311.17	0.317805	ENSG00000179899.8
ENSG00000116005.12	0.317805	ENSG00000200156.1
ENSG00000114125.14	0.317805	ENSG00000205937.12
ENSG00000114405.11	0.317805	ENSG00000223621.1
ENSG00000116266.11	0.317804	ENSG00000189339.12
ENSG00000167257.11	0.317804	ENSG00000206965.1
ENSG00000164603.12	0.317803	ENSG00000198856.13
ENSG00000175274.19	0.317803	ENSG00000211772.11
ENSG00000181274.7	0.317803	ENSG00000260133.1
ENSG00000141858.12	0.317802	ENSG00000225484.7
ENSG00000163584.18	0.317799	ENSG00000230457.3
ENSG00000112294.14	0.317798	ENSG00000145194.19
ENSG00000100359.21	0.317798	ENSG00000185187.13
ENSG00000135655.16	0.317798	ENSG00000198382.9
ENSG00000182628.13	0.317797	ENSG00000197506.8
ENSG00000110321.19	0.317796	ENSG00000214016.3
ENSG00000116016.14	0.317793	ENSG00000168542.16
ENSG00000165948.11	0.317793	ENSG00000238731.1
ENSG00000013288.9	0.317792	ENSG00000159335.18
ENSG00000157540.22	0.317792	ENSG00000175581.14
ENSG00000108523.16	0.317788	ENSG00000123965.13
ENSG00000150051.14	0.317788	ENSG00000172456.18
ENSG00000206633.1	0.317788	ENSG00000244187.8
ENSG00000154447.15	0.317787	ENSG00000231304.2
ENSG00000160445.11	0.317786	ENSG00000180035.13
ENSG00000145975.15	0.317785	ENSG00000234616.9
ENSG00000130348.11	0.31778	ENSG00000163002.13
ENSG00000130939.20	0.317779	ENSG00000206634.1
ENSG00000181092.10	0.317779	ENSG00000234545.8
ENSG00000101182.15	0.317779	ENSG00000263627.1
ENSG00000108474.17	0.317778	ENSG00000197879.17
ENSG00000119711.13	0.317776	ENSG00000172137.19
ENSG00000133800.9	0.317776	ENSG00000181027.11
ENSG00000212296.1	0.317776	ENSG00000244073.1
ENSG00000167114.13	0.317775	ENSG00000167711.14
ENSG00000115163.15	0.317774	ENSG00000255970.1
ENSG00000164976.9	0.317773	ENSG00000269352.1
ENSG00000126254.12	0.317772	ENSG00000139405.16
ENSG00000201321.1	0.317772	ENSG00000206625.1
ENSG00000153294.12	0.317772	ENSG00000256902.1
ENSG00000154310.17	0.317771	ENSG00000166272.18
ENSG00000198730.9	0.317771	ENSG00000259448.3
ENSG00000089902.10	0.317769	ENSG00000186298.12
ENSG00000100376.12	0.317768	ENSG00000174808.12
ENSG00000234776.5	0.317767	ENSG00000279730.2
ENSG00000107854.6	0.317766	ENSG00000139508.15
ENSG00000185187.13	0.317766	ENSG00000213064.10
ENSG00000101220.18	0.317765	ENSG00000171992.13
ENSG00000070610.14	0.317764	ENSG00000170214.5
ENSG00000091640.8	0.317764	ENSG00000182552.15
ENSG00000146278.11	0.317763	ENSG00000243964.1
ENSG00000127364.4	0.317762	ENSG00000140262.18
ENSG00000104064.18	0.317762	ENSG00000171843.17
ENSG00000169385.3	0.317762	ENSG00000231508.1
ENSG00000154839.10	0.317762	ENSG00000260428.3
ENSG00000134690.11	0.317761	ENSG00000153982.11
ENSG00000099377.14	0.317759	ENSG00000166855.9
ENSG00000157017.16	0.317758	ENSG00000173914.12
ENSG00000155846.17	0.317758	ENSG00000225697.13
ENSG00000170584.11	0.317756	ENSG00000224289.1
ENSG00000068394.11	0.317755	ENSG00000143190.23
ENSG00000185122.11	0.317755	ENSG00000196531.14
ENSG00000101236.17	0.317754	ENSG00000115825.11
ENSG00000127980.16	0.317754	ENSG00000158423.17
ENSG00000004864.14	0.317753	ENSG00000107882.12
ENSG00000135446.17	0.317752	ENSG00000264500.1
ENSG00000131023.13	0.317751	ENSG00000251868.1
ENSG00000005302.19	0.31775	ENSG00000140386.13
ENSG00000102313.9	0.31775	ENSG00000263831.1
ENSG00000167555.14	0.317749	ENSG00000188807.13
ENSG00000106244.13	0.317748	ENSG00000136147.18
ENSG00000145425.10	0.317748	ENSG00000214826.5
ENSG00000103995.14	0.317747	ENSG00000123349.15
ENSG00000177374.13	0.317747	ENSG00000186407.7
ENSG00000005022.6	0.317747	ENSG00000187742.15
ENSG00000100591.8	0.317746	ENSG00000145819.18
ENSG00000185122.11	0.317746	ENSG00000198929.13
ENSG00000165813.20	0.317746	ENSG00000279516.2
ENSG00000169740.14	0.317745	ENSG00000181847.12
ENSG00000007038.11	0.317743	ENSG00000164815.11
ENSG00000120129.6	0.317743	ENSG00000173950.16
ENSG00000134853.12	0.317742	ENSG00000150776.18
ENSG00000135476.12	0.317738	ENSG00000162522.11
ENSG00000170801.10	0.317737	ENSG00000174842.17
ENSG00000108474.17	0.317736	ENSG00000235001.3
ENSG00000126254.12	0.317734	ENSG00000136104.21
ENSG00000103269.14	0.317734	ENSG00000244618.3
ENSG00000168958.20	0.317733	ENSG00000176018.13
ENSG00000223508.5	0.317733	ENSG00000240392.1
ENSG00000070610.14	0.317733	ENSG00000262919.8
ENSG00000111249.14	0.317732	ENSG00000138185.20
ENSG00000101654.18	0.317731	ENSG00000151093.8
ENSG00000123933.17	0.317731	ENSG00000197140.15
ENSG00000120832.10	0.31773	ENSG00000152082.15
ENSG00000116005.12	0.31773	ENSG00000175309.15
ENSG00000109184.15	0.317728	ENSG00000135218.19
ENSG00000150048.10	0.317728	ENSG00000152944.9
ENSG00000166822.13	0.317728	ENSG00000201457.1
ENSG00000206262.9	0.317727	ENSG00000256271.1
ENSG00000140474.14	0.317724	ENSG00000143569.19
ENSG00000102349.18	0.317724	ENSG00000226747.6
ENSG00000166049.11	0.317724	ENSG00000245848.3
ENSG00000069509.6	0.317723	ENSG00000205853.12
ENSG00000185917.14	0.317723	ENSG00000212127.6
ENSG00000226318.1	0.317722	ENSG00000244187.8
ENSG00000162928.9	0.317722	ENSG00000263740.2
ENSG00000100298.16	0.317719	ENSG00000225098.1
ENSG00000107518.18	0.317719	ENSG00000242802.9
ENSG00000101986.12	0.317718	ENSG00000103832.10
ENSG00000105649.10	0.317718	ENSG00000172819.17
ENSG00000055044.11	0.317717	ENSG00000131238.18
ENSG00000161057.13	0.317717	ENSG00000187514.17
ENSG00000099256.19	0.317716	ENSG00000207003.1
ENSG00000162576.17	0.317714	ENSG00000164040.18
ENSG00000170502.13	0.317714	ENSG00000207613.1
ENSG00000129657.16	0.317714	ENSG00000266173.7
ENSG00000155542.12	0.317714	ENSG00000278416.1
ENSG00000064932.16	0.317713	ENSG00000116266.11
ENSG00000140807.7	0.317712	ENSG00000160013.9
ENSG00000198034.11	0.317712	ENSG00000201302.1
ENSG00000113119.13	0.317711	ENSG00000137076.21
ENSG00000214992.6	0.317711	ENSG00000249850.1
ENSG00000103343.13	0.31771	ENSG00000158773.14
ENSG00000090612.22	0.317709	ENSG00000173258.13
ENSG00000005302.19	0.317708	ENSG00000132824.14
ENSG00000170819.5	0.317708	ENSG00000244242.2
ENSG00000167705.12	0.317707	ENSG00000204380.4
ENSG00000167674.15	0.317707	ENSG00000214184.3
ENSG00000151468.11	0.317707	ENSG00000226091.7
ENSG00000135048.14	0.317706	ENSG00000168675.19
ENSG00000255075.1	0.317706	ENSG00000283379.1
ENSG00000088538.13	0.317704	ENSG00000104369.5
ENSG00000120051.15	0.317703	ENSG00000164294.14
ENSG00000152402.11	0.317702	ENSG00000183765.23
ENSG00000164946.20	0.317702	ENSG00000184809.13
ENSG00000110060.9	0.317701	ENSG00000131437.16
ENSG00000170260.9	0.3177	ENSG00000249709.8
ENSG00000244363.3	0.3177	ENSG00000252316.1
ENSG00000153044.10	0.3177	ENSG00000259686.1
ENSG00000153294.12	0.317697	ENSG00000176390.12
ENSG00000103126.15	0.317697	ENSG00000264931.1
ENSG00000178802.18	0.317697	ENSG00000270325.1
ENSG00000163116.10	0.317696	ENSG00000165209.19
ENSG00000099783.12	0.317695	ENSG00000170456.16
ENSG00000101236.17	0.317694	ENSG00000165782.11
ENSG00000144736.14	0.317693	ENSG00000197417.9
ENSG00000167578.18	0.317693	ENSG00000272963.1
ENSG00000168297.16	0.317691	ENSG00000172819.17
ENSG00000069345.12	0.317688	ENSG00000155846.17
ENSG00000085274.16	0.317688	ENSG00000266308.2
ENSG00000172167.8	0.317687	ENSG00000187514.17
ENSG00000176390.12	0.317682	ENSG00000198353.8
ENSG00000132801.7	0.317681	ENSG00000146757.14
ENSG00000108651.10	0.317681	ENSG00000152944.9
ENSG00000154839.10	0.317681	ENSG00000164211.13
ENSG00000143751.10	0.31768	ENSG00000266173.7
ENSG00000104365.16	0.317675	ENSG00000160781.17
ENSG00000183696.14	0.317674	ENSG00000198169.9
ENSG00000233369.7	0.317672	ENSG00000283558.1
ENSG00000101654.18	0.31767	ENSG00000106483.12
ENSG00000070501.12	0.31767	ENSG00000122484.9
ENSG00000255075.1	0.317669	ENSG00000270325.1
ENSG00000082996.20	0.317668	ENSG00000136940.14
ENSG00000072736.19	0.317667	ENSG00000108592.17
ENSG00000142615.8	0.317666	ENSG00000163283.7
ENSG00000172273.13	0.317666	ENSG00000176444.19
ENSG00000120833.14	0.317666	ENSG00000208772.1
ENSG00000138135.7	0.317662	ENSG00000172273.13
ENSG00000161082.13	0.317662	ENSG00000225179.2
ENSG00000135018.14	0.31766	ENSG00000209482.1
ENSG00000167608.12	0.317659	ENSG00000174529.7
ENSG00000150477.15	0.317659	ENSG00000185189.18
ENSG00000068394.11	0.317657	ENSG00000100239.16
ENSG00000102349.18	0.317656	ENSG00000111249.14
ENSG00000168495.13	0.317656	ENSG00000274978.1
ENSG00000144567.11	0.317655	ENSG00000179476.8
ENSG00000104413.18	0.317654	ENSG00000175376.9
ENSG00000122484.9	0.317654	ENSG00000200169.1
ENSG00000112335.15	0.317654	ENSG00000202347.1
ENSG00000123933.17	0.317654	ENSG00000234219.1
ENSG00000141985.9	0.317653	ENSG00000198711.5
ENSG00000071539.14	0.317652	ENSG00000182224.12
ENSG00000074800.16	0.317651	ENSG00000238212.3
ENSG00000256347.1	0.317651	ENSG00000258640.3
ENSG00000143546.10	0.31765	ENSG00000179918.19
ENSG00000144191.12	0.31765	ENSG00000225355.1
ENSG00000183943.6	0.31765	ENSG00000265078.2
ENSG00000132824.14	0.317649	ENSG00000142583.18
ENSG00000185222.10	0.317648	ENSG00000205356.10
ENSG00000015153.15	0.317645	ENSG00000127081.14
ENSG00000140386.13	0.317645	ENSG00000157020.18
ENSG00000123143.13	0.317643	ENSG00000200974.1
ENSG00000134760.6	0.317642	ENSG00000163349.22
ENSG00000165646.14	0.31764	ENSG00000179918.19
ENSG00000069966.19	0.317639	ENSG00000100865.15
ENSG00000100034.14	0.317638	ENSG00000105355.9
ENSG00000175213.3	0.317638	ENSG00000198169.9
ENSG00000106397.12	0.317636	ENSG00000163558.13
ENSG00000158604.15	0.317636	ENSG00000189306.11
ENSG00000108773.11	0.317635	ENSG00000207524.1
ENSG00000140740.11	0.317633	ENSG00000164897.14
ENSG00000110583.13	0.317632	ENSG00000157870.17
ENSG00000090263.16	0.317631	ENSG00000108523.16
ENSG00000103599.20	0.317627	ENSG00000149970.16
ENSG00000204304.12	0.317627	ENSG00000240767.3
ENSG00000140264.21	0.317625	ENSG00000179041.4
ENSG00000138771.16	0.317624	ENSG00000169116.11
ENSG00000141985.9	0.317624	ENSG00000225138.8
ENSG00000061987.16	0.317622	ENSG00000175536.7
ENSG00000197591.3	0.317622	ENSG00000239839.7
ENSG00000200394.1	0.317619	ENSG00000201457.1
ENSG00000001617.12	0.317618	ENSG00000115107.20
ENSG00000111785.21	0.317618	ENSG00000197170.10
ENSG00000118007.13	0.317616	ENSG00000132432.14
ENSG00000119929.13	0.317615	ENSG00000123342.16
ENSG00000235316.1	0.317613	ENSG00000243466.1
ENSG00000185122.11	0.317612	ENSG00000198856.13
ENSG00000157423.18	0.317612	ENSG00000204120.16
ENSG00000112294.14	0.317611	ENSG00000168843.14
ENSG00000110218.9	0.31761	ENSG00000147274.14
ENSG00000134809.9	0.317608	ENSG00000158604.15
ENSG00000146859.6	0.317608	ENSG00000212493.1
ENSG00000188015.10	0.317608	ENSG00000270379.6
ENSG00000100290.3	0.317607	ENSG00000138622.4
ENSG00000100003.18	0.317607	ENSG00000163069.13
ENSG00000184389.9	0.317607	ENSG00000189337.17
ENSG00000141480.18	0.317606	ENSG00000231120.3
ENSG00000089902.10	0.317606	ENSG00000240589.3
ENSG00000144909.8	0.317605	ENSG00000185122.11
ENSG00000099999.15	0.317604	ENSG00000101608.13
ENSG00000134853.12	0.317604	ENSG00000239899.3
ENSG00000214810.4	0.317604	ENSG00000240770.5
ENSG00000083642.19	0.317603	ENSG00000141576.16
ENSG00000165934.13	0.317603	ENSG00000170858.10
ENSG00000176783.15	0.317603	ENSG00000198034.11
ENSG00000004809.14	0.3176	ENSG00000256347.1
ENSG00000099999.15	0.317599	ENSG00000132326.12
ENSG00000165271.17	0.317599	ENSG00000229473.2
ENSG00000124107.5	0.317598	ENSG00000214194.9
ENSG00000170854.18	0.317595	ENSG00000175130.7
ENSG00000165698.16	0.317595	ENSG00000201229.1
ENSG00000147601.15	0.317594	ENSG00000185803.12
ENSG00000147081.15	0.317594	ENSG00000231782.7
ENSG00000108961.14	0.317594	ENSG00000273033.2
ENSG00000197956.10	0.317594	ENSG00000280466.1
ENSG00000131196.18	0.317593	ENSG00000163644.15
ENSG00000052802.13	0.317592	ENSG00000171843.17
ENSG00000085231.14	0.317591	ENSG00000112294.14
ENSG00000115825.11	0.317591	ENSG00000116005.12
ENSG00000141699.11	0.31759	ENSG00000166024.14
ENSG00000134569.10	0.317589	ENSG00000165182.12
ENSG00000083814.13	0.317589	ENSG00000213762.12
ENSG00000167291.16	0.317589	ENSG00000256436.1
ENSG00000110583.13	0.317588	ENSG00000197045.13
ENSG00000163584.18	0.317587	ENSG00000164889.15
ENSG00000255075.1	0.317586	ENSG00000266992.1
ENSG00000104408.11	0.317585	ENSG00000165782.11
ENSG00000099860.9	0.317585	ENSG00000229132.2
ENSG00000106483.12	0.317584	ENSG00000154447.15
ENSG00000198919.13	0.317581	ENSG00000264500.1
ENSG00000112379.9	0.31758	ENSG00000177628.16
ENSG00000106333.13	0.317579	ENSG00000141391.14
ENSG00000136869.16	0.317579	ENSG00000185088.14
ENSG00000139926.16	0.317578	ENSG00000160783.19
ENSG00000127362.2	0.317578	ENSG00000183597.16
ENSG00000168288.13	0.317577	ENSG00000183960.9
ENSG00000175354.20	0.317574	ENSG00000227347.1
ENSG00000111775.3	0.317574	ENSG00000229258.6
ENSG00000128699.14	0.317572	ENSG00000207357.1
ENSG00000101464.11	0.317568	ENSG00000164902.14
ENSG00000163138.19	0.317568	ENSG00000197170.10
ENSG00000198380.13	0.317568	ENSG00000203724.11
ENSG00000130304.17	0.317568	ENSG00000231304.2
ENSG00000003147.19	0.317567	ENSG00000238113.7
ENSG00000139508.15	0.317565	ENSG00000169976.7
ENSG00000164303.11	0.317565	ENSG00000244242.2
ENSG00000171056.8	0.317564	ENSG00000208772.1
ENSG00000153975.10	0.317563	ENSG00000189180.16
ENSG00000150776.18	0.317563	ENSG00000211578.3
ENSG00000107537.14	0.317562	ENSG00000171984.15
ENSG00000139146.14	0.317562	ENSG00000266173.7
ENSG00000088970.16	0.317561	ENSG00000126773.13
ENSG00000172137.19	0.317561	ENSG00000281731.3
ENSG00000144567.11	0.317558	ENSG00000265727.2
ENSG00000139269.3	0.317557	ENSG00000177628.16
ENSG00000213406.3	0.317557	ENSG00000278685.4
ENSG00000123349.15	0.317556	ENSG00000241587.3
ENSG00000186665.10	0.317555	ENSG00000213707.2
ENSG00000114796.16	0.317553	ENSG00000161980.6
ENSG00000184408.10	0.317553	ENSG00000224707.1
ENSG00000138769.11	0.317553	ENSG00000280208.1
ENSG00000075945.13	0.317552	ENSG00000151233.11
ENSG00000145975.15	0.317552	ENSG00000169255.15
ENSG00000132467.4	0.317551	ENSG00000142528.16
ENSG00000165972.13	0.31755	ENSG00000167315.18
ENSG00000068885.15	0.31755	ENSG00000177182.11
ENSG00000070669.17	0.317549	ENSG00000110321.19
ENSG00000213930.12	0.317549	ENSG00000224546.2
ENSG00000140262.18	0.317549	ENSG00000256019.1
ENSG00000100263.14	0.317548	ENSG00000165782.11
ENSG00000068394.11	0.317547	ENSG00000134594.5
ENSG00000139218.18	0.317546	ENSG00000163191.6
ENSG00000229622.1	0.317545	ENSG00000231795.1
ENSG00000178802.18	0.317544	ENSG00000211935.3
ENSG00000264610.1	0.317544	ENSG00000265407.1
ENSG00000151881.15	0.317543	ENSG00000184209.15
ENSG00000052749.14	0.317543	ENSG00000232385.2
ENSG00000003056.8	0.31754	ENSG00000068489.13
ENSG00000171428.15	0.31754	ENSG00000179918.19
ENSG00000135040.16	0.317539	ENSG00000162739.14
ENSG00000203876.10	0.317538	ENSG00000255291.2
ENSG00000213442.5	0.317537	ENSG00000256019.1
ENSG00000100473.18	0.317536	ENSG00000164039.15
ENSG00000161929.15	0.317536	ENSG00000167985.7
ENSG00000197019.5	0.317536	ENSG00000224418.1
ENSG00000114125.14	0.317536	ENSG00000240589.3
ENSG00000067066.17	0.317535	ENSG00000188643.11
ENSG00000198911.12	0.317535	ENSG00000231304.2
ENSG00000140259.7	0.317532	ENSG00000170819.5
ENSG00000087842.11	0.31753	ENSG00000127720.8
ENSG00000144535.20	0.31753	ENSG00000180806.5
ENSG00000001617.12	0.317529	ENSG00000163069.13
ENSG00000158773.14	0.317529	ENSG00000182168.15
ENSG00000139291.14	0.317529	ENSG00000198034.11
ENSG00000156853.13	0.317528	ENSG00000167785.9
ENSG00000085491.17	0.317527	ENSG00000138771.16
ENSG00000133065.11	0.317527	ENSG00000181856.15
ENSG00000233956.1	0.317525	ENSG00000255393.2
ENSG00000135916.16	0.317524	ENSG00000259448.3
ENSG00000134853.12	0.317523	ENSG00000159335.18
ENSG00000102554.14	0.317523	ENSG00000225663.8
ENSG00000162927.14	0.317522	ENSG00000178921.14
ENSG00000234545.8	0.317522	ENSG00000266751.1
ENSG00000013288.9	0.317521	ENSG00000178385.15
ENSG00000100290.3	0.31752	ENSG00000108100.18
ENSG00000170653.19	0.31752	ENSG00000235863.4
ENSG00000171858.18	0.317518	ENSG00000253919.1
ENSG00000108947.5	0.317517	ENSG00000110321.19
ENSG00000101082.14	0.317517	ENSG00000144306.15
ENSG00000082996.20	0.317516	ENSG00000125534.10
ENSG00000124788.19	0.317516	ENSG00000136828.19
ENSG00000170310.15	0.317516	ENSG00000214279.13
ENSG00000207821.1	0.317516	ENSG00000266320.1
ENSG00000126773.13	0.317515	ENSG00000183655.13
ENSG00000168575.10	0.317514	ENSG00000197506.8
ENSG00000115825.11	0.317513	ENSG00000164815.11
ENSG00000151718.16	0.317513	ENSG00000176871.9
ENSG00000131080.15	0.317513	ENSG00000233012.2
ENSG00000008128.23	0.317513	ENSG00000248685.6
ENSG00000240654.6	0.317513	ENSG00000265014.1
ENSG00000042429.12	0.317512	ENSG00000112983.18
ENSG00000171984.15	0.317511	ENSG00000198892.7
ENSG00000123612.16	0.317511	ENSG00000231638.1
ENSG00000128268.12	0.31751	ENSG00000198670.12
ENSG00000241399.7	0.31751	ENSG00000265142.9
ENSG00000105085.11	0.317509	ENSG00000107518.18
ENSG00000176105.14	0.317508	ENSG00000211714.3
ENSG00000085840.13	0.317507	ENSG00000152359.15
ENSG00000083814.13	0.317506	ENSG00000160229.13
ENSG00000159479.17	0.317505	ENSG00000213735.2
ENSG00000197170.10	0.317505	ENSG00000222724.1
ENSG00000147274.14	0.317504	ENSG00000186298.12
ENSG00000198837.10	0.317504	ENSG00000260423.2
ENSG00000164631.19	0.317503	ENSG00000196646.12
ENSG00000143319.17	0.317503	ENSG00000211679.2
ENSG00000129235.11	0.317503	ENSG00000238578.1
ENSG00000138771.16	0.317502	ENSG00000150776.18
ENSG00000115902.11	0.317501	ENSG00000231795.1
ENSG00000104763.20	0.3175	ENSG00000135960.10
ENSG00000083845.9	0.3175	ENSG00000209042.1
ENSG00000008513.16	0.317499	ENSG00000197847.12
ENSG00000104221.13	0.317498	ENSG00000173335.5
ENSG00000101265.16	0.317497	ENSG00000229473.2
ENSG00000165782.11	0.317496	ENSG00000197879.17
ENSG00000115514.12	0.317495	ENSG00000144028.15
ENSG00000118620.13	0.317495	ENSG00000177932.7
ENSG00000131470.15	0.317495	ENSG00000185115.6
ENSG00000179833.4	0.317495	ENSG00000197417.9
ENSG00000187980.7	0.317494	ENSG00000269352.1
ENSG00000105369.10	0.317493	ENSG00000166681.14
ENSG00000126821.8	0.317493	ENSG00000269352.1
ENSG00000168890.14	0.317491	ENSG00000175348.11
ENSG00000129255.16	0.317491	ENSG00000199032.1
ENSG00000201785.1	0.317491	ENSG00000270343.1
ENSG00000134917.10	0.31749	ENSG00000234478.1
ENSG00000115524.17	0.317487	ENSG00000171428.15
ENSG00000110436.13	0.317487	ENSG00000185220.12
ENSG00000129255.16	0.317486	ENSG00000165271.17
ENSG00000111790.14	0.317486	ENSG00000175820.4
ENSG00000175115.13	0.317486	ENSG00000200974.1
ENSG00000105173.14	0.317485	ENSG00000173272.16
ENSG00000105677.12	0.317485	ENSG00000228828.1
ENSG00000125775.15	0.317484	ENSG00000197956.10
ENSG00000042062.13	0.317481	ENSG00000166228.9
ENSG00000157326.19	0.31748	ENSG00000170471.15
ENSG00000112164.6	0.317477	ENSG00000227925.2
ENSG00000082996.20	0.317476	ENSG00000127125.9
ENSG00000085231.14	0.317475	ENSG00000173486.14
ENSG00000101654.18	0.317475	ENSG00000182199.11
ENSG00000103269.14	0.317474	ENSG00000186326.4
ENSG00000099995.19	0.317474	ENSG00000227541.1
ENSG00000089902.10	0.317473	ENSG00000173456.5
ENSG00000180817.12	0.317473	ENSG00000242170.3
ENSG00000130005.13	0.317472	ENSG00000260902.1
ENSG00000174032.17	0.31747	ENSG00000231795.1
ENSG00000102096.9	0.317468	ENSG00000123933.17
ENSG00000135164.19	0.317468	ENSG00000163808.17
ENSG00000119185.13	0.317468	ENSG00000269821.1
ENSG00000070444.15	0.317467	ENSG00000179967.11
ENSG00000104356.11	0.317463	ENSG00000119314.16
ENSG00000114019.15	0.317463	ENSG00000143387.14
ENSG00000095574.12	0.317463	ENSG00000174808.12
ENSG00000132467.4	0.317463	ENSG00000180964.17
ENSG00000169857.9	0.317463	ENSG00000183765.23
ENSG00000166478.10	0.317462	ENSG00000175787.17
ENSG00000200169.1	0.317462	ENSG00000253559.1
ENSG00000161980.6	0.317461	ENSG00000174611.12
ENSG00000122741.16	0.317459	ENSG00000198796.7
ENSG00000087263.17	0.317455	ENSG00000120333.4
ENSG00000226983.3	0.317454	ENSG00000249375.8
ENSG00000166024.14	0.317454	ENSG00000265727.2
ENSG00000141391.14	0.317452	ENSG00000171843.17
ENSG00000182168.15	0.317452	ENSG00000270343.1
ENSG00000103534.17	0.317451	ENSG00000116750.14
ENSG00000100129.18	0.317451	ENSG00000129317.15
ENSG00000162927.14	0.317449	ENSG00000282508.2
ENSG00000100031.19	0.317448	ENSG00000233851.1
ENSG00000111790.14	0.317447	ENSG00000148488.17
ENSG00000170854.18	0.317447	ENSG00000172382.10
ENSG00000117155.17	0.317447	ENSG00000254521.7
ENSG00000104313.20	0.317444	ENSG00000196776.17
ENSG00000228036.1	0.317444	ENSG00000283122.1
ENSG00000174500.13	0.317443	ENSG00000201793.1
ENSG00000136925.15	0.317442	ENSG00000206633.1
ENSG00000175514.2	0.317441	ENSG00000207523.1
ENSG00000207493.1	0.31744	ENSG00000240342.3
ENSG00000056558.11	0.317438	ENSG00000074319.13
ENSG00000104870.13	0.317435	ENSG00000229427.1
ENSG00000130332.15	0.317434	ENSG00000133739.16
ENSG00000207344.1	0.317434	ENSG00000238961.1
ENSG00000158427.15	0.317433	ENSG00000213051.3
ENSG00000180447.7	0.317433	ENSG00000258011.2
ENSG00000087085.16	0.317432	ENSG00000176302.13
ENSG00000185122.11	0.317432	ENSG00000201428.1
ENSG00000140905.11	0.317432	ENSG00000236090.2
ENSG00000068394.11	0.317431	ENSG00000139174.12
ENSG00000104728.16	0.317431	ENSG00000224289.1
ENSG00000171700.14	0.317431	ENSG00000226928.1
ENSG00000110344.10	0.317428	ENSG00000169764.16
ENSG00000035115.22	0.317427	ENSG00000136603.14
ENSG00000005020.13	0.317426	ENSG00000103257.9
ENSG00000129255.16	0.317426	ENSG00000232882.1
ENSG00000119929.13	0.317424	ENSG00000163563.8
ENSG00000116273.6	0.317424	ENSG00000163875.16
ENSG00000103534.17	0.317424	ENSG00000201457.1
ENSG00000075856.12	0.317423	ENSG00000135040.16
ENSG00000136770.11	0.317422	ENSG00000143633.13
ENSG00000116273.6	0.317421	ENSG00000172167.8
ENSG00000123933.17	0.317419	ENSG00000160783.19
ENSG00000149929.16	0.317419	ENSG00000233497.4
ENSG00000127993.16	0.317418	ENSG00000211578.3
ENSG00000134760.6	0.317418	ENSG00000255867.1
ENSG00000112796.10	0.317417	ENSG00000121671.12
ENSG00000144597.14	0.317417	ENSG00000150760.13
ENSG00000164815.11	0.317417	ENSG00000169251.13
ENSG00000197223.12	0.317415	ENSG00000234491.1
ENSG00000134882.16	0.317414	ENSG00000162222.14
ENSG00000102935.12	0.317414	ENSG00000198795.11
ENSG00000108509.21	0.317414	ENSG00000213406.3
ENSG00000137841.12	0.317413	ENSG00000154359.13
ENSG00000166272.18	0.317413	ENSG00000213762.12
ENSG00000064115.11	0.317406	ENSG00000234335.1
ENSG00000110315.7	0.317405	ENSG00000130881.14
ENSG00000176597.12	0.317403	ENSG00000197595.4
ENSG00000140526.18	0.317402	ENSG00000143748.18
ENSG00000198908.12	0.317402	ENSG00000255220.1
ENSG00000101608.13	0.317399	ENSG00000172382.10
ENSG00000214460.3	0.317399	ENSG00000249446.2
ENSG00000122176.12	0.317398	ENSG00000123219.13
ENSG00000132141.14	0.317397	ENSG00000154262.13
ENSG00000168092.14	0.317397	ENSG00000258441.1
ENSG00000243544.3	0.317397	ENSG00000273033.2
ENSG00000010932.17	0.317395	ENSG00000058063.16
ENSG00000104412.8	0.317395	ENSG00000113520.11
ENSG00000144306.15	0.317395	ENSG00000175356.14
ENSG00000141699.11	0.317395	ENSG00000248483.7
ENSG00000110400.11	0.317394	ENSG00000166342.19
ENSG00000095596.12	0.317393	ENSG00000107485.18
ENSG00000134594.5	0.317393	ENSG00000196531.14
ENSG00000112796.10	0.317392	ENSG00000150873.12
ENSG00000163710.9	0.317391	ENSG00000183199.6
ENSG00000163900.11	0.317391	ENSG00000187653.11
ENSG00000013588.9	0.31739	ENSG00000081051.8
ENSG00000163867.17	0.31739	ENSG00000198551.10
ENSG00000118407.15	0.317389	ENSG00000138622.4
ENSG00000115561.16	0.317388	ENSG00000164163.11
ENSG00000136828.19	0.317387	ENSG00000252361.1
ENSG00000102678.7	0.317386	ENSG00000173805.16
ENSG00000006125.18	0.317385	ENSG00000135218.19
ENSG00000119231.11	0.317385	ENSG00000169359.16
ENSG00000116266.11	0.317384	ENSG00000139218.18
ENSG00000132819.17	0.317384	ENSG00000143294.15
ENSG00000100591.8	0.317384	ENSG00000182782.8
ENSG00000167680.17	0.317384	ENSG00000189091.13
ENSG00000110107.9	0.317384	ENSG00000198723.11
ENSG00000166024.14	0.317384	ENSG00000237849.1
ENSG00000166900.17	0.317383	ENSG00000185917.14
ENSG00000170855.4	0.317383	ENSG00000230184.1
ENSG00000165182.12	0.317382	ENSG00000198547.10
ENSG00000107185.10	0.317381	ENSG00000164815.11
ENSG00000136750.13	0.317381	ENSG00000171433.12
ENSG00000138135.7	0.317381	ENSG00000213513.3
ENSG00000160783.19	0.31738	ENSG00000163636.11
ENSG00000021776.11	0.31738	ENSG00000179632.10
ENSG00000166024.14	0.31738	ENSG00000198929.13
ENSG00000156345.18	0.31738	ENSG00000215441.3
ENSG00000185813.11	0.317379	ENSG00000263882.2
ENSG00000156697.13	0.317379	ENSG00000266751.1
ENSG00000100564.9	0.317378	ENSG00000222932.1
ENSG00000139405.16	0.317377	ENSG00000164603.12
ENSG00000067167.8	0.317377	ENSG00000214194.9
ENSG00000123349.15	0.317374	ENSG00000240457.3
ENSG00000120709.11	0.317372	ENSG00000147434.9
ENSG00000147804.10	0.317372	ENSG00000167114.13
ENSG00000137770.14	0.317371	ENSG00000178802.18
ENSG00000120071.15	0.317371	ENSG00000181227.3
ENSG00000164040.18	0.317369	ENSG00000201793.1
ENSG00000091436.17	0.317369	ENSG00000204308.8
ENSG00000105171.10	0.317369	ENSG00000225697.13
ENSG00000172590.18	0.317369	ENSG00000248092.8
ENSG00000128591.16	0.317363	ENSG00000172172.8
ENSG00000197728.11	0.317363	ENSG00000232818.2
ENSG00000124422.12	0.317362	ENSG00000136630.13
ENSG00000003989.18	0.317362	ENSG00000173991.6
ENSG00000167257.11	0.317362	ENSG00000222932.1
ENSG00000136828.19	0.31736	ENSG00000204380.4
ENSG00000080819.9	0.31736	ENSG00000242436.3
ENSG00000057593.14	0.317359	ENSG00000109787.13
ENSG00000101654.18	0.317358	ENSG00000142669.15
ENSG00000120685.20	0.317356	ENSG00000242440.2
ENSG00000148925.11	0.317356	ENSG00000245848.3
ENSG00000100003.18	0.317356	ENSG00000280466.1
ENSG00000128185.10	0.317354	ENSG00000168675.19
ENSG00000122376.12	0.317353	ENSG00000161980.6
ENSG00000108433.17	0.317352	ENSG00000179172.10
ENSG00000028839.10	0.317351	ENSG00000138771.16
ENSG00000008128.23	0.317351	ENSG00000145975.15
ENSG00000099203.7	0.317351	ENSG00000186468.13
ENSG00000100605.17	0.31735	ENSG00000137040.10
ENSG00000144580.14	0.31735	ENSG00000157184.7
ENSG00000140153.18	0.31735	ENSG00000198382.9
ENSG00000108523.16	0.317347	ENSG00000135315.12
ENSG00000071994.11	0.317345	ENSG00000122359.18
ENSG00000121895.8	0.317345	ENSG00000164897.14
ENSG00000040275.17	0.317345	ENSG00000198369.10
ENSG00000013306.16	0.317344	ENSG00000101654.18
ENSG00000143368.10	0.317344	ENSG00000202347.1
ENSG00000111775.3	0.317343	ENSG00000116752.6
ENSG00000006125.18	0.317343	ENSG00000124762.14
ENSG00000126353.3	0.317343	ENSG00000198837.10
ENSG00000162739.14	0.317342	ENSG00000181523.13
ENSG00000186352.9	0.317341	ENSG00000229427.1
ENSG00000227541.1	0.317341	ENSG00000230679.1
ENSG00000173272.16	0.31734	ENSG00000269352.1
ENSG00000162298.19	0.317339	ENSG00000199872.1
ENSG00000091490.11	0.317338	ENSG00000115661.14
ENSG00000169116.11	0.317337	ENSG00000176623.12
ENSG00000186298.12	0.317336	ENSG00000204308.8
ENSG00000159377.11	0.317336	ENSG00000256347.1
ENSG00000175395.16	0.317335	ENSG00000196150.14
ENSG00000182199.11	0.317335	ENSG00000274523.5
ENSG00000101182.15	0.317334	ENSG00000101654.18
ENSG00000085563.15	0.317334	ENSG00000223592.2
ENSG00000231304.2	0.317334	ENSG00000266173.7
ENSG00000011566.15	0.317332	ENSG00000066933.16
ENSG00000079435.10	0.317332	ENSG00000151468.11
ENSG00000163909.8	0.317332	ENSG00000227368.1
ENSG00000184208.12	0.317332	ENSG00000231782.7
ENSG00000131370.16	0.317331	ENSG00000183576.13
ENSG00000135074.16	0.317331	ENSG00000231768.2
ENSG00000057663.16	0.317328	ENSG00000184227.8
ENSG00000170469.11	0.317328	ENSG00000207280.1
ENSG00000006015.18	0.317327	ENSG00000181915.5
ENSG00000188167.9	0.317327	ENSG00000198846.6
ENSG00000135046.14	0.317327	ENSG00000283210.1
ENSG00000154447.15	0.317326	ENSG00000170145.5
ENSG00000134760.6	0.317326	ENSG00000173486.14
ENSG00000171204.13	0.317326	ENSG00000201772.1
ENSG00000100979.15	0.317325	ENSG00000165269.13
ENSG00000163528.13	0.317325	ENSG00000235863.4
ENSG00000181852.18	0.317324	ENSG00000206625.1
ENSG00000151093.8	0.317323	ENSG00000179715.13
ENSG00000086061.16	0.317323	ENSG00000233994.2
ENSG00000206625.1	0.317323	ENSG00000252782.1
ENSG00000132326.12	0.317322	ENSG00000164050.13
ENSG00000143387.14	0.317316	ENSG00000144746.7
ENSG00000116221.15	0.317316	ENSG00000164976.9
ENSG00000164300.17	0.317315	ENSG00000171428.15
ENSG00000075413.19	0.317314	ENSG00000127720.8
ENSG00000181524.6	0.317313	ENSG00000252532.1
ENSG00000131242.18	0.317312	ENSG00000187514.17
ENSG00000005302.19	0.317311	ENSG00000231508.1
ENSG00000126821.8	0.317311	ENSG00000238286.1
ENSG00000104763.20	0.31731	ENSG00000105325.15
ENSG00000178385.15	0.317309	ENSG00000197879.17
ENSG00000073712.15	0.317307	ENSG00000133317.16
ENSG00000075945.13	0.317307	ENSG00000141756.19
ENSG00000138107.13	0.317307	ENSG00000160072.20
ENSG00000104689.10	0.317306	ENSG00000234473.1
ENSG00000088205.13	0.317305	ENSG00000158006.14
ENSG00000164603.12	0.317305	ENSG00000170266.16
ENSG00000100129.18	0.317305	ENSG00000199568.1
ENSG00000169018.6	0.317304	ENSG00000197892.13
ENSG00000196860.8	0.317302	ENSG00000197579.8
ENSG00000144791.10	0.3173	ENSG00000169385.3
ENSG00000000457.14	0.3173	ENSG00000281501.1
ENSG00000103126.15	0.317299	ENSG00000112379.9
ENSG00000104369.5	0.317299	ENSG00000258120.2
ENSG00000214562.15	0.317297	ENSG00000261371.6
ENSG00000189180.16	0.317296	ENSG00000198464.14
ENSG00000201772.1	0.317296	ENSG00000212443.1
ENSG00000110700.7	0.317295	ENSG00000143633.13
ENSG00000181963.5	0.317294	ENSG00000197119.13
ENSG00000126005.17	0.317293	ENSG00000131470.15
ENSG00000003056.8	0.317293	ENSG00000141985.9
ENSG00000123405.14	0.317293	ENSG00000155893.13
ENSG00000005249.13	0.317291	ENSG00000137944.18
ENSG00000135632.12	0.31729	ENSG00000168010.11
ENSG00000090612.22	0.31729	ENSG00000189180.16
ENSG00000165782.11	0.317289	ENSG00000168092.14
ENSG00000131373.15	0.317289	ENSG00000214078.13
ENSG00000116221.15	0.317289	ENSG00000225973.4
ENSG00000111110.12	0.317288	ENSG00000124839.13
ENSG00000152213.4	0.317288	ENSG00000197595.4
ENSG00000169116.11	0.317287	ENSG00000182199.11
ENSG00000166900.17	0.317285	ENSG00000176476.9
ENSG00000162664.17	0.317285	ENSG00000177599.13
ENSG00000086062.13	0.317285	ENSG00000186666.6
ENSG00000111785.21	0.317281	ENSG00000138246.17
ENSG00000102349.18	0.317281	ENSG00000231120.3
ENSG00000146278.11	0.31728	ENSG00000164024.12
ENSG00000052723.12	0.317279	ENSG00000118007.13
ENSG00000132646.11	0.317278	ENSG00000225630.1
ENSG00000121578.13	0.317278	ENSG00000242440.2
ENSG00000118007.13	0.317277	ENSG00000135919.14
ENSG00000076053.12	0.317277	ENSG00000203485.14
ENSG00000160072.20	0.317276	ENSG00000170653.19
ENSG00000162222.14	0.317275	ENSG00000221241.1
ENSG00000137770.14	0.317274	ENSG00000233786.1
ENSG00000228036.1	0.317273	ENSG00000266992.1
ENSG00000057704.13	0.317272	ENSG00000105677.12
ENSG00000100764.14	0.317272	ENSG00000244165.2
ENSG00000201321.1	0.317269	ENSG00000264169.2
ENSG00000171202.7	0.317267	ENSG00000174529.7
ENSG00000110315.7	0.317267	ENSG00000188647.13
ENSG00000055044.11	0.317266	ENSG00000071994.11
ENSG00000100263.14	0.317266	ENSG00000127125.9
ENSG00000128699.14	0.317266	ENSG00000188895.12
ENSG00000160783.19	0.317266	ENSG00000215241.4
ENSG00000085721.13	0.317261	ENSG00000244187.8
ENSG00000133321.11	0.31726	ENSG00000156469.9
ENSG00000237442.3	0.31726	ENSG00000259577.2
ENSG00000111684.11	0.317259	ENSG00000127989.14
ENSG00000150779.12	0.317258	ENSG00000151881.15
ENSG00000013306.16	0.317258	ENSG00000155846.17
ENSG00000163875.16	0.317256	ENSG00000164815.11
ENSG00000150712.11	0.317255	ENSG00000171984.15
ENSG00000100263.14	0.317254	ENSG00000136147.18
ENSG00000122728.6	0.317254	ENSG00000156738.18
ENSG00000156345.18	0.317254	ENSG00000166394.15
ENSG00000068394.11	0.317254	ENSG00000172167.8
ENSG00000104866.11	0.317254	ENSG00000241973.11
ENSG00000132485.14	0.317252	ENSG00000165244.7
ENSG00000122484.9	0.317252	ENSG00000205572.10
ENSG00000083642.19	0.317251	ENSG00000108592.17
ENSG00000087842.11	0.317251	ENSG00000122678.17
ENSG00000202347.1	0.31725	ENSG00000233006.8
ENSG00000120925.16	0.317248	ENSG00000170854.18
ENSG00000093144.19	0.317247	ENSG00000141255.13
ENSG00000104313.20	0.317242	ENSG00000144746.7
ENSG00000155066.16	0.317241	ENSG00000179967.11
ENSG00000197181.12	0.317239	ENSG00000234851.4
ENSG00000103061.13	0.317237	ENSG00000185917.14
ENSG00000139370.12	0.317237	ENSG00000197506.8
ENSG00000225579.2	0.317237	ENSG00000259577.2
ENSG00000137841.12	0.317237	ENSG00000282508.2
ENSG00000003436.16	0.317236	ENSG00000115137.12
ENSG00000138135.7	0.317234	ENSG00000147443.13
ENSG00000163501.7	0.317234	ENSG00000185567.7
ENSG00000064490.14	0.317233	ENSG00000116221.15
ENSG00000151468.11	0.317233	ENSG00000245848.3
ENSG00000137040.10	0.317231	ENSG00000204628.12
ENSG00000183199.6	0.317229	ENSG00000211578.3
ENSG00000213442.5	0.317229	ENSG00000225630.1
ENSG00000144713.13	0.317228	ENSG00000163584.18
ENSG00000155876.6	0.317228	ENSG00000168566.13
ENSG00000141504.12	0.317228	ENSG00000168575.10
ENSG00000204421.3	0.317228	ENSG00000204469.13
ENSG00000154134.15	0.317228	ENSG00000235482.1
ENSG00000070915.10	0.317226	ENSG00000137575.12
ENSG00000113492.14	0.317226	ENSG00000188379.7
ENSG00000119729.12	0.317224	ENSG00000213714.1
ENSG00000143368.10	0.317224	ENSG00000231177.4
ENSG00000160214.13	0.317223	ENSG00000168701.19
ENSG00000230184.1	0.317223	ENSG00000281398.4
ENSG00000173846.13	0.317222	ENSG00000240589.3
ENSG00000175581.14	0.317221	ENSG00000224725.3
ENSG00000144713.13	0.317221	ENSG00000258640.3
ENSG00000120053.12	0.317219	ENSG00000120451.11
ENSG00000100554.12	0.317219	ENSG00000183765.23
ENSG00000145819.18	0.317218	ENSG00000203321.2
ENSG00000081377.17	0.317216	ENSG00000108510.10
ENSG00000134287.10	0.317216	ENSG00000157617.17
ENSG00000226320.6	0.317216	ENSG00000255970.1
ENSG00000104412.8	0.317215	ENSG00000140463.14
ENSG00000161980.6	0.317215	ENSG00000164985.15
ENSG00000119314.16	0.317215	ENSG00000230457.3
ENSG00000170832.13	0.317214	ENSG00000175348.11
ENSG00000186230.7	0.317214	ENSG00000198040.11
ENSG00000142178.9	0.317214	ENSG00000198711.5
ENSG00000133321.11	0.317213	ENSG00000143156.14
ENSG00000136603.14	0.317213	ENSG00000198168.9
ENSG00000100034.14	0.317212	ENSG00000102030.16
ENSG00000139269.3	0.317212	ENSG00000188460.4
ENSG00000209042.1	0.317211	ENSG00000263266.2
ENSG00000075303.13	0.317211	ENSG00000269352.1
ENSG00000204628.12	0.31721	ENSG00000207003.1
ENSG00000185220.12	0.31721	ENSG00000238741.1
ENSG00000112379.9	0.317209	ENSG00000206262.9
ENSG00000124491.16	0.317209	ENSG00000231256.8
ENSG00000130957.5	0.317209	ENSG00000239571.1
ENSG00000123349.15	0.317207	ENSG00000244462.8
ENSG00000113119.13	0.317204	ENSG00000140993.11
ENSG00000166526.18	0.317204	ENSG00000176222.9
ENSG00000164985.15	0.317204	ENSG00000177666.17
ENSG00000178425.14	0.317201	ENSG00000231638.1
ENSG00000119681.12	0.317201	ENSG00000269352.1
ENSG00000100290.3	0.3172	ENSG00000197448.14
ENSG00000205572.10	0.317199	ENSG00000266173.7
ENSG00000129467.14	0.317198	ENSG00000205250.9
ENSG00000106244.13	0.317198	ENSG00000207357.1
ENSG00000139899.11	0.317197	ENSG00000224975.1
ENSG00000110844.14	0.317196	ENSG00000163002.13
ENSG00000083168.11	0.317195	ENSG00000169189.17
ENSG00000150316.12	0.317195	ENSG00000234534.1
ENSG00000008382.16	0.317194	ENSG00000100263.14
ENSG00000069345.12	0.317194	ENSG00000123405.14
ENSG00000068394.11	0.317194	ENSG00000164603.12
ENSG00000118620.13	0.317194	ENSG00000187792.5
ENSG00000132432.14	0.317192	ENSG00000158270.12
ENSG00000101266.19	0.31719	ENSG00000104299.15
ENSG00000109089.7	0.31719	ENSG00000136110.13
ENSG00000139508.15	0.317189	ENSG00000140262.18
ENSG00000052749.14	0.317189	ENSG00000235508.3
ENSG00000108771.13	0.317188	ENSG00000227118.3
ENSG00000200816.1	0.317188	ENSG00000244187.8
ENSG00000138771.16	0.317187	ENSG00000268471.6
ENSG00000010017.13	0.317186	ENSG00000101464.11
ENSG00000158411.11	0.317186	ENSG00000185808.14
ENSG00000164362.21	0.317186	ENSG00000231508.1
ENSG00000114120.14	0.317185	ENSG00000132386.11
ENSG00000162522.11	0.317185	ENSG00000174371.17
ENSG00000189057.11	0.317185	ENSG00000253234.1
ENSG00000145439.12	0.317185	ENSG00000255393.2
ENSG00000140264.21	0.317183	ENSG00000149782.13
ENSG00000131408.15	0.317183	ENSG00000155636.15
ENSG00000071242.12	0.317183	ENSG00000159579.14
ENSG00000050130.18	0.317182	ENSG00000066813.14
ENSG00000075856.12	0.317182	ENSG00000139146.14
ENSG00000141258.13	0.317181	ENSG00000154839.10
ENSG00000166049.11	0.317181	ENSG00000167674.15
ENSG00000000457.14	0.317179	ENSG00000104205.16
ENSG00000088356.6	0.317179	ENSG00000258568.1
ENSG00000177600.9	0.317178	ENSG00000185900.11
ENSG00000162572.21	0.317178	ENSG00000198711.5
ENSG00000157087.20	0.317178	ENSG00000231154.1
ENSG00000158482.10	0.317178	ENSG00000270343.1
ENSG00000145819.18	0.317177	ENSG00000163017.14
ENSG00000104866.11	0.317176	ENSG00000197885.11
ENSG00000114796.16	0.317173	ENSG00000142507.10
ENSG00000111481.10	0.317173	ENSG00000275385.2
ENSG00000223551.1	0.317172	ENSG00000237200.1
ENSG00000197724.11	0.317171	ENSG00000200156.1
ENSG00000029364.12	0.31717	ENSG00000107854.6
ENSG00000034713.8	0.31717	ENSG00000112294.14
ENSG00000159377.11	0.31717	ENSG00000199568.1
ENSG00000006125.18	0.317169	ENSG00000102313.9
ENSG00000084731.15	0.317169	ENSG00000107537.14
ENSG00000099800.8	0.317169	ENSG00000236567.2
ENSG00000104866.11	0.317168	ENSG00000199568.1
ENSG00000154978.13	0.317167	ENSG00000267064.2
ENSG00000168010.11	0.317167	ENSG00000270379.6
ENSG00000149131.17	0.317165	ENSG00000157020.18
ENSG00000042429.12	0.317162	ENSG00000144746.7
ENSG00000010017.13	0.317161	ENSG00000101654.18
ENSG00000112425.16	0.317161	ENSG00000166164.16
ENSG00000169241.19	0.317161	ENSG00000185031.6
ENSG00000001460.18	0.31716	ENSG00000083642.19
ENSG00000066336.12	0.31716	ENSG00000108506.13
ENSG00000166446.15	0.31716	ENSG00000237373.1
ENSG00000165972.13	0.31716	ENSG00000256193.6
ENSG00000115750.17	0.317159	ENSG00000198574.6
ENSG00000003056.8	0.317158	ENSG00000176476.9
ENSG00000101400.6	0.317158	ENSG00000212443.1
ENSG00000082996.20	0.317157	ENSG00000117758.14
ENSG00000123349.15	0.317157	ENSG00000131791.8
ENSG00000143156.14	0.317157	ENSG00000227347.1
ENSG00000103502.14	0.317157	ENSG00000272899.4
ENSG00000090097.22	0.317154	ENSG00000108523.16
ENSG00000163002.13	0.317154	ENSG00000241529.3
ENSG00000116750.14	0.317152	ENSG00000196378.13
ENSG00000010932.17	0.317152	ENSG00000259577.2
ENSG00000088538.13	0.317151	ENSG00000179913.11
ENSG00000206341.7	0.317151	ENSG00000224445.3
ENSG00000165716.11	0.317151	ENSG00000244242.2
ENSG00000111249.14	0.31715	ENSG00000120215.10
ENSG00000103599.20	0.31715	ENSG00000231942.3
ENSG00000114120.14	0.317149	ENSG00000224418.1
ENSG00000115825.11	0.317147	ENSG00000154589.7
ENSG00000222345.1	0.317146	ENSG00000236577.1
ENSG00000086062.13	0.317145	ENSG00000111305.19
ENSG00000167680.17	0.317145	ENSG00000179918.19
ENSG00000100865.15	0.317144	ENSG00000136717.15
ENSG00000013306.16	0.317142	ENSG00000109667.12
ENSG00000130829.18	0.317142	ENSG00000229132.2
ENSG00000169490.17	0.317142	ENSG00000243175.1
ENSG00000162458.13	0.317141	ENSG00000213780.11
ENSG00000008128.23	0.317141	ENSG00000242802.9
ENSG00000081377.17	0.317138	ENSG00000200169.1
ENSG00000214184.3	0.317137	ENSG00000238517.1
ENSG00000136891.14	0.317135	ENSG00000173991.6
ENSG00000181104.7	0.317135	ENSG00000186377.8
ENSG00000151468.11	0.317132	ENSG00000264931.1
ENSG00000158773.14	0.31713	ENSG00000166272.18
ENSG00000104412.8	0.317128	ENSG00000254289.2
ENSG00000250754.6	0.317128	ENSG00000256661.1
ENSG00000086589.12	0.317127	ENSG00000256347.1
ENSG00000168297.16	0.317126	ENSG00000263593.1
ENSG00000120832.10	0.317125	ENSG00000171566.12
ENSG00000141255.13	0.317125	ENSG00000229007.1
ENSG00000163993.7	0.317125	ENSG00000235145.2
ENSG00000147687.19	0.317124	ENSG00000147804.10
ENSG00000204859.13	0.317124	ENSG00000225614.4
ENSG00000061987.16	0.317123	ENSG00000069943.10
ENSG00000125817.8	0.317123	ENSG00000176623.12
ENSG00000168495.13	0.317123	ENSG00000207005.1
ENSG00000001460.18	0.317123	ENSG00000252577.1
ENSG00000122254.7	0.317122	ENSG00000128185.10
ENSG00000134248.14	0.317122	ENSG00000214212.9
ENSG00000197892.13	0.317122	ENSG00000239899.3
ENSG00000109171.15	0.317121	ENSG00000198892.7
ENSG00000068885.15	0.31712	ENSG00000224854.3
ENSG00000113119.13	0.317119	ENSG00000151881.15
ENSG00000128692.8	0.317118	ENSG00000163888.4
ENSG00000122254.7	0.317117	ENSG00000168619.16
ENSG00000073803.14	0.317116	ENSG00000129596.5
ENSG00000117298.16	0.317116	ENSG00000256271.1
ENSG00000160072.20	0.317114	ENSG00000213145.10
ENSG00000170266.16	0.317114	ENSG00000228672.4
ENSG00000100554.12	0.317112	ENSG00000258650.1
ENSG00000104852.15	0.31711	ENSG00000221500.1
ENSG00000233369.7	0.31711	ENSG00000259448.3
ENSG00000166477.13	0.317109	ENSG00000196776.17
ENSG00000116016.14	0.317108	ENSG00000135916.16
ENSG00000067113.17	0.317108	ENSG00000162734.13
ENSG00000101464.11	0.317108	ENSG00000197119.13
ENSG00000166595.12	0.317106	ENSG00000196968.11
ENSG00000122335.17	0.317105	ENSG00000132646.11
ENSG00000070444.15	0.317105	ENSG00000162576.17
ENSG00000187912.12	0.317105	ENSG00000250433.1
ENSG00000109184.15	0.317105	ENSG00000256937.1
ENSG00000151468.11	0.317104	ENSG00000183484.12
ENSG00000163875.16	0.317104	ENSG00000265727.2
ENSG00000065485.20	0.317103	ENSG00000197724.11
ENSG00000000457.14	0.317099	ENSG00000231304.2
ENSG00000105516.11	0.317097	ENSG00000178385.15
ENSG00000076053.12	0.317095	ENSG00000132005.9
ENSG00000061987.16	0.317095	ENSG00000158411.11
ENSG00000150361.12	0.317093	ENSG00000176340.4
ENSG00000105726.17	0.317092	ENSG00000124074.12
ENSG00000149782.13	0.317092	ENSG00000205572.10
ENSG00000107882.12	0.31709	ENSG00000169221.14
ENSG00000183876.9	0.31709	ENSG00000198837.10
ENSG00000091436.17	0.317089	ENSG00000206625.1
ENSG00000166562.9	0.317088	ENSG00000197119.13
ENSG00000003056.8	0.317087	ENSG00000243964.1
ENSG00000149782.13	0.317087	ENSG00000256347.1
ENSG00000134809.9	0.317086	ENSG00000198546.15
ENSG00000172794.20	0.317085	ENSG00000269352.1
ENSG00000228034.1	0.317081	ENSG00000264350.1
ENSG00000100522.10	0.31708	ENSG00000120451.11
ENSG00000130881.14	0.31708	ENSG00000207003.1
ENSG00000198964.14	0.31708	ENSG00000230679.1
ENSG00000101856.10	0.317079	ENSG00000154589.7
ENSG00000131263.13	0.317079	ENSG00000154589.7
ENSG00000157693.15	0.317078	ENSG00000234797.5
ENSG00000101350.8	0.317077	ENSG00000123975.5
ENSG00000099999.15	0.317076	ENSG00000164976.9
ENSG00000132432.14	0.317076	ENSG00000185187.13
ENSG00000142207.7	0.317076	ENSG00000196357.12
ENSG00000110436.13	0.317076	ENSG00000238741.1
ENSG00000140153.18	0.317075	ENSG00000177932.7
ENSG00000173465.8	0.317075	ENSG00000186812.13
ENSG00000149182.15	0.317075	ENSG00000196476.12
ENSG00000185518.12	0.317072	ENSG00000253598.3
ENSG00000151461.20	0.317071	ENSG00000181315.11
ENSG00000170854.18	0.317071	ENSG00000200156.1
ENSG00000102349.18	0.317071	ENSG00000283122.1
ENSG00000106636.9	0.31707	ENSG00000198496.12
ENSG00000105649.10	0.31707	ENSG00000198901.14
ENSG00000137571.11	0.31707	ENSG00000211584.14
ENSG00000037637.11	0.317069	ENSG00000125484.12
ENSG00000103152.12	0.317069	ENSG00000196684.12
ENSG00000197181.12	0.317069	ENSG00000204482.11
ENSG00000182224.12	0.317069	ENSG00000214016.3
ENSG00000076351.13	0.317069	ENSG00000223551.1
ENSG00000073921.18	0.317069	ENSG00000261603.3
ENSG00000137040.10	0.317067	ENSG00000138246.17
ENSG00000213326.4	0.317067	ENSG00000272034.1
ENSG00000170385.10	0.317066	ENSG00000183605.17
ENSG00000134248.14	0.317066	ENSG00000259790.1
ENSG00000139719.11	0.317064	ENSG00000143951.16
ENSG00000197595.4	0.317063	ENSG00000263793.1
ENSG00000108961.14	0.317062	ENSG00000206625.1
ENSG00000101266.19	0.31706	ENSG00000253559.1
ENSG00000169217.9	0.317059	ENSG00000172428.11
ENSG00000153896.19	0.317059	ENSG00000213762.12
ENSG00000165868.16	0.317058	ENSG00000268996.3
ENSG00000100311.17	0.317057	ENSG00000152082.15
ENSG00000178385.15	0.317056	ENSG00000265727.2
ENSG00000169247.14	0.317055	ENSG00000172590.18
ENSG00000115825.11	0.317054	ENSG00000164976.9
ENSG00000141504.12	0.317053	ENSG00000144659.13
ENSG00000165724.6	0.317052	ENSG00000169981.11
ENSG00000141030.13	0.317051	ENSG00000165948.11
ENSG00000086062.13	0.31705	ENSG00000144580.14
ENSG00000131378.14	0.31705	ENSG00000169385.3
ENSG00000214360.5	0.317049	ENSG00000238244.3
ENSG00000100605.17	0.317047	ENSG00000252452.1
ENSG00000141469.18	0.317046	ENSG00000173262.12
ENSG00000068394.11	0.317046	ENSG00000239899.3
ENSG00000116005.12	0.317046	ENSG00000272391.6
ENSG00000166266.14	0.317044	ENSG00000189283.10
ENSG00000071994.11	0.317043	ENSG00000146733.14
ENSG00000121644.19	0.31704	ENSG00000153283.13
ENSG00000089902.10	0.317039	ENSG00000143341.12
ENSG00000170485.17	0.317039	ENSG00000240589.3
ENSG00000133742.14	0.317039	ENSG00000255393.2
ENSG00000235690.2	0.317039	ENSG00000269119.1
ENSG00000108474.17	0.317038	ENSG00000172819.17
ENSG00000213194.3	0.317038	ENSG00000259054.1
ENSG00000223086.1	0.317037	ENSG00000243352.3
ENSG00000101464.11	0.317036	ENSG00000252316.1
ENSG00000021355.13	0.317034	ENSG00000085491.17
ENSG00000004399.13	0.317034	ENSG00000168288.13
ENSG00000133030.22	0.317033	ENSG00000175087.10
ENSG00000013306.16	0.317033	ENSG00000197417.9
ENSG00000148840.11	0.317033	ENSG00000204308.8
ENSG00000206754.1	0.317033	ENSG00000244073.1
ENSG00000243005.3	0.317033	ENSG00000254093.9
ENSG00000106483.12	0.317032	ENSG00000177688.7
ENSG00000065717.15	0.317032	ENSG00000201544.1
ENSG00000246859.3	0.317032	ENSG00000249565.2
ENSG00000090263.16	0.317032	ENSG00000263740.2
ENSG00000163806.16	0.317031	ENSG00000182957.16
ENSG00000115825.11	0.31703	ENSG00000120832.10
ENSG00000099624.8	0.31703	ENSG00000255117.6
ENSG00000068976.14	0.317027	ENSG00000170854.18
ENSG00000143387.14	0.317027	ENSG00000238113.7
ENSG00000064547.14	0.317026	ENSG00000163590.14
ENSG00000103111.15	0.317025	ENSG00000125863.20
ENSG00000174669.12	0.317022	ENSG00000205572.10
ENSG00000166446.15	0.317022	ENSG00000226272.5
ENSG00000198856.13	0.317021	ENSG00000275090.1
ENSG00000083845.9	0.31702	ENSG00000160055.20
ENSG00000175115.13	0.317019	ENSG00000179899.8
ENSG00000104517.13	0.317019	ENSG00000198169.9
ENSG00000125449.7	0.317018	ENSG00000144746.7
ENSG00000149418.11	0.317018	ENSG00000168995.13
ENSG00000122176.12	0.317018	ENSG00000242512.9
ENSG00000103832.10	0.317017	ENSG00000169857.9
ENSG00000068394.11	0.317016	ENSG00000182950.3
ENSG00000003249.15	0.317015	ENSG00000124641.16
ENSG00000125845.7	0.317015	ENSG00000151023.17
ENSG00000111785.21	0.317014	ENSG00000164144.16
ENSG00000069206.15	0.317013	ENSG00000116752.6
ENSG00000189283.10	0.317013	ENSG00000251571.1
ENSG00000085999.13	0.317011	ENSG00000172167.8
ENSG00000102144.15	0.31701	ENSG00000106246.18
ENSG00000089902.10	0.317009	ENSG00000166439.6
ENSG00000179715.13	0.317008	ENSG00000272391.6
ENSG00000131148.9	0.317006	ENSG00000139197.11
ENSG00000144535.20	0.317002	ENSG00000282996.1
ENSG00000156886.12	0.317001	ENSG00000178425.14
ENSG00000103995.14	0.317001	ENSG00000196531.14
ENSG00000178802.18	0.317001	ENSG00000231437.3
ENSG00000103126.15	0.317	ENSG00000141480.18
ENSG00000143390.18	0.317	ENSG00000187147.18
ENSG00000163191.6	0.317	ENSG00000231307.1
ENSG00000125845.7	0.317	ENSG00000253578.1
ENSG00000208023.3	0.317	ENSG00000259448.3
ENSG00000099999.15	0.316998	ENSG00000179918.19
ENSG00000153012.12	0.316998	ENSG00000184208.12
ENSG00000101464.11	0.316998	ENSG00000196636.8
ENSG00000185808.14	0.316998	ENSG00000204469.13
ENSG00000188015.10	0.316997	ENSG00000196684.12
ENSG00000135953.11	0.316997	ENSG00000200312.1
ENSG00000132141.14	0.316996	ENSG00000186529.16
ENSG00000185730.8	0.316995	ENSG00000188868.14
ENSG00000121073.15	0.316993	ENSG00000168575.10
ENSG00000104131.13	0.316992	ENSG00000129932.10
ENSG00000213064.10	0.316992	ENSG00000246859.3
ENSG00000131263.13	0.31699	ENSG00000221439.1
ENSG00000108960.9	0.316988	ENSG00000197713.15
ENSG00000110536.14	0.316987	ENSG00000147274.14
ENSG00000168036.18	0.316987	ENSG00000226985.7
ENSG00000124602.10	0.316986	ENSG00000126088.14
ENSG00000171056.8	0.316986	ENSG00000176170.14
ENSG00000075413.19	0.316986	ENSG00000177666.17
ENSG00000149743.14	0.316985	ENSG00000221102.1
ENSG00000131080.15	0.316985	ENSG00000251032.1
ENSG00000080200.10	0.316981	ENSG00000108433.17
ENSG00000100372.15	0.316981	ENSG00000140386.13
ENSG00000138032.21	0.316981	ENSG00000248092.8
ENSG00000172830.13	0.31698	ENSG00000175806.15
ENSG00000086589.12	0.31698	ENSG00000225630.1
ENSG00000180817.12	0.316979	ENSG00000222898.1
ENSG00000168334.9	0.316978	ENSG00000204859.13
ENSG00000154162.15	0.316974	ENSG00000238212.3
ENSG00000068697.7	0.316973	ENSG00000070193.5
ENSG00000100097.12	0.316971	ENSG00000108984.15
ENSG00000100883.13	0.316971	ENSG00000179564.4
ENSG00000135829.17	0.31697	ENSG00000137760.15
ENSG00000080819.9	0.31697	ENSG00000261371.6
ENSG00000149541.10	0.316969	ENSG00000168496.4
ENSG00000007168.14	0.316967	ENSG00000129538.14
ENSG00000156304.15	0.316967	ENSG00000227541.1
ENSG00000126067.12	0.316966	ENSG00000158006.14
ENSG00000114790.13	0.316965	ENSG00000142606.16
ENSG00000123096.12	0.316962	ENSG00000141469.18
ENSG00000123096.12	0.316961	ENSG00000140090.18
ENSG00000108639.8	0.31696	ENSG00000162298.19
ENSG00000142655.13	0.31696	ENSG00000197892.13
ENSG00000213741.11	0.31696	ENSG00000232437.1
ENSG00000182224.12	0.316957	ENSG00000225179.2
ENSG00000181649.8	0.316955	ENSG00000185122.11
ENSG00000079739.17	0.316954	ENSG00000163138.19
ENSG00000111671.10	0.316954	ENSG00000175467.15
ENSG00000114999.8	0.316954	ENSG00000196659.10
ENSG00000052723.12	0.316952	ENSG00000173272.16
ENSG00000099337.5	0.316952	ENSG00000175115.13
ENSG00000103275.21	0.316951	ENSG00000169371.14
ENSG00000143126.8	0.316951	ENSG00000198796.7
ENSG00000164300.17	0.316951	ENSG00000239570.1
ENSG00000119411.11	0.316951	ENSG00000255003.1
ENSG00000007038.11	0.31695	ENSG00000134853.12
ENSG00000064932.16	0.316948	ENSG00000140090.18
ENSG00000143341.12	0.316948	ENSG00000188647.13
ENSG00000248555.7	0.316948	ENSG00000281912.1
ENSG00000052802.13	0.316947	ENSG00000239899.3
ENSG00000201229.1	0.316945	ENSG00000214629.3
ENSG00000163220.11	0.316944	ENSG00000229692.3
ENSG00000125454.12	0.316943	ENSG00000198711.5
ENSG00000104866.11	0.316943	ENSG00000223138.1
ENSG00000166562.9	0.316941	ENSG00000187231.14
ENSG00000240589.3	0.316941	ENSG00000261371.6
ENSG00000137770.14	0.31694	ENSG00000198919.13
ENSG00000104689.10	0.316939	ENSG00000143546.10
ENSG00000135900.4	0.316939	ENSG00000150776.18
ENSG00000151093.8	0.316939	ENSG00000243964.1
ENSG00000104412.8	0.316937	ENSG00000153395.10
ENSG00000070610.14	0.316935	ENSG00000103599.20
ENSG00000075856.12	0.316934	ENSG00000246859.3
ENSG00000138069.18	0.316933	ENSG00000142507.10
ENSG00000011600.12	0.316933	ENSG00000162623.16
ENSG00000250492.1	0.316928	ENSG00000282651.2
ENSG00000129596.5	0.316927	ENSG00000168269.10
ENSG00000212802.4	0.316927	ENSG00000214535.3
ENSG00000196636.8	0.316924	ENSG00000225697.13
ENSG00000100028.12	0.316924	ENSG00000236577.1
ENSG00000029364.12	0.316922	ENSG00000168884.15
ENSG00000074356.17	0.316921	ENSG00000101158.15
ENSG00000108510.10	0.316915	ENSG00000108773.11
ENSG00000168575.10	0.316915	ENSG00000212127.6
ENSG00000099999.15	0.316914	ENSG00000104205.16
ENSG00000108773.11	0.316913	ENSG00000172590.18
ENSG00000148840.11	0.316913	ENSG00000181852.18
ENSG00000165644.11	0.316913	ENSG00000197081.16
ENSG00000110315.7	0.316912	ENSG00000168092.14
ENSG00000106333.13	0.316912	ENSG00000265871.1
ENSG00000100554.12	0.316911	ENSG00000138185.20
ENSG00000139370.12	0.316911	ENSG00000170310.15
ENSG00000109171.15	0.316911	ENSG00000183048.12
ENSG00000128699.14	0.316908	ENSG00000263740.2
ENSG00000100554.12	0.316906	ENSG00000156886.12
ENSG00000064199.7	0.316906	ENSG00000196154.12
ENSG00000167555.14	0.316906	ENSG00000198783.6
ENSG00000157017.16	0.316905	ENSG00000171428.15
ENSG00000052802.13	0.316905	ENSG00000185808.14
ENSG00000178723.7	0.316905	ENSG00000198353.8
ENSG00000162769.13	0.316903	ENSG00000223592.2
ENSG00000163536.13	0.316902	ENSG00000168496.4
ENSG00000007944.15	0.316901	ENSG00000102096.9
ENSG00000155099.8	0.316901	ENSG00000170854.18
ENSG00000124535.16	0.316901	ENSG00000198373.13
ENSG00000149823.9	0.3169	ENSG00000198382.9
ENSG00000086730.17	0.316899	ENSG00000133874.2
ENSG00000215456.6	0.316899	ENSG00000235690.2
ENSG00000185189.18	0.316899	ENSG00000263627.1
ENSG00000123143.13	0.316898	ENSG00000128699.14
ENSG00000111305.19	0.316898	ENSG00000156860.16
ENSG00000100263.14	0.316896	ENSG00000131470.15
ENSG00000124207.17	0.316896	ENSG00000162975.5
ENSG00000166441.13	0.316896	ENSG00000184612.8
ENSG00000201183.1	0.316896	ENSG00000202125.1
ENSG00000124731.13	0.316895	ENSG00000168152.13
ENSG00000163909.8	0.316894	ENSG00000237447.1
ENSG00000013306.16	0.316893	ENSG00000168818.10
ENSG00000132326.12	0.316891	ENSG00000159377.11
ENSG00000003056.8	0.316891	ENSG00000180979.10
ENSG00000089057.15	0.316889	ENSG00000113558.19
ENSG00000110060.9	0.316886	ENSG00000188389.11
ENSG00000108984.15	0.316885	ENSG00000120925.16
ENSG00000253310.1	0.316884	ENSG00000281912.1
ENSG00000144191.12	0.316883	ENSG00000153902.14
ENSG00000155066.16	0.316883	ENSG00000163002.13
ENSG00000143373.18	0.316883	ENSG00000167637.18
ENSG00000155066.16	0.316883	ENSG00000187147.18
ENSG00000065485.20	0.31688	ENSG00000099326.9
ENSG00000112697.17	0.31688	ENSG00000226498.2
ENSG00000200169.1	0.316879	ENSG00000202358.1
ENSG00000001617.12	0.316878	ENSG00000014824.14
ENSG00000146352.13	0.316878	ENSG00000255003.1
ENSG00000125817.8	0.316877	ENSG00000187391.22
ENSG00000149541.10	0.316875	ENSG00000151023.17
ENSG00000170310.15	0.316873	ENSG00000171951.5
ENSG00000111530.13	0.316873	ENSG00000196227.11
ENSG00000152213.4	0.316873	ENSG00000224389.9
ENSG00000163884.4	0.316869	ENSG00000233859.2
ENSG00000134815.19	0.316867	ENSG00000168619.16
ENSG00000108960.9	0.316867	ENSG00000182199.11
ENSG00000156966.7	0.316867	ENSG00000186207.5
ENSG00000173093.13	0.316866	ENSG00000255075.1
ENSG00000138755.6	0.316865	ENSG00000162817.7
ENSG00000156966.7	0.316865	ENSG00000168685.15
ENSG00000131263.13	0.316861	ENSG00000164976.9
ENSG00000166289.6	0.316861	ENSG00000197181.12
ENSG00000170469.11	0.316861	ENSG00000197956.10
ENSG00000200087.1	0.316861	ENSG00000232385.2
ENSG00000064490.14	0.31686	ENSG00000116273.6
ENSG00000163710.9	0.31686	ENSG00000231177.4
ENSG00000144713.13	0.31686	ENSG00000241061.3
ENSG00000005302.19	0.316859	ENSG00000171169.9
ENSG00000122741.16	0.316859	ENSG00000231638.1
ENSG00000105971.15	0.316857	ENSG00000166446.15
ENSG00000144567.11	0.316857	ENSG00000225973.4
ENSG00000184809.13	0.316856	ENSG00000213809.9
ENSG00000139291.14	0.316856	ENSG00000231307.1
ENSG00000003989.18	0.316855	ENSG00000145979.18
ENSG00000076053.12	0.316853	ENSG00000101464.11
ENSG00000169490.17	0.316852	ENSG00000242085.1
ENSG00000111249.14	0.316852	ENSG00000249662.6
ENSG00000144659.13	0.316852	ENSG00000268471.6
ENSG00000149657.20	0.316851	ENSG00000164985.15
ENSG00000132780.17	0.316851	ENSG00000182224.12
ENSG00000164403.15	0.316851	ENSG00000233006.8
ENSG00000147601.15	0.31685	ENSG00000212125.2
ENSG00000100422.14	0.316847	ENSG00000255003.1
ENSG00000136867.11	0.316846	ENSG00000154839.10
ENSG00000163430.12	0.316846	ENSG00000165757.9
ENSG00000125454.12	0.316845	ENSG00000132646.11
ENSG00000025156.13	0.316845	ENSG00000161654.10
ENSG00000177600.9	0.316845	ENSG00000248643.5
ENSG00000119705.10	0.316844	ENSG00000136856.18
ENSG00000125731.13	0.316843	ENSG00000197956.10
ENSG00000100376.12	0.316842	ENSG00000169689.15
ENSG00000197417.9	0.316842	ENSG00000224660.2
ENSG00000136750.13	0.316841	ENSG00000156508.19
ENSG00000100564.9	0.31684	ENSG00000101843.19
ENSG00000116478.12	0.316839	ENSG00000125845.7
ENSG00000106333.13	0.316839	ENSG00000139746.16
ENSG00000205611.5	0.316839	ENSG00000266751.1
ENSG00000109171.15	0.316838	ENSG00000158296.14
ENSG00000117281.16	0.316838	ENSG00000165644.11
ENSG00000141293.16	0.316837	ENSG00000197506.8
ENSG00000135241.17	0.316836	ENSG00000143552.9
ENSG00000186889.10	0.316836	ENSG00000252213.1
ENSG00000164066.13	0.316835	ENSG00000230734.1
ENSG00000101126.18	0.316834	ENSG00000138604.10
ENSG00000005020.13	0.316831	ENSG00000169247.14
ENSG00000151023.17	0.316831	ENSG00000233786.1
ENSG00000142207.7	0.31683	ENSG00000145335.17
ENSG00000136856.18	0.31683	ENSG00000164889.15
ENSG00000175274.19	0.31683	ENSG00000183763.9
ENSG00000183765.23	0.31683	ENSG00000207789.1
ENSG00000123999.5	0.316829	ENSG00000229132.2
ENSG00000105726.17	0.316826	ENSG00000116685.16
ENSG00000070404.10	0.316826	ENSG00000125449.7
ENSG00000094841.14	0.316826	ENSG00000170832.13
ENSG00000162522.11	0.316826	ENSG00000223935.3
ENSG00000110583.13	0.316825	ENSG00000129465.16
ENSG00000138757.15	0.316825	ENSG00000185015.8
ENSG00000143319.17	0.316823	ENSG00000198929.13
ENSG00000176915.15	0.316823	ENSG00000231560.1
ENSG00000175274.19	0.316821	ENSG00000227028.6
ENSG00000163590.14	0.316818	ENSG00000213085.10
ENSG00000182899.17	0.316818	ENSG00000243964.1
ENSG00000213337.9	0.316818	ENSG00000283379.1
ENSG00000106113.19	0.316817	ENSG00000120709.11
ENSG00000115825.11	0.316817	ENSG00000141314.13
ENSG00000085274.16	0.316816	ENSG00000186326.4
ENSG00000185049.16	0.316816	ENSG00000260455.2
ENSG00000112379.9	0.316815	ENSG00000121671.12
ENSG00000201457.1	0.316815	ENSG00000238961.1
ENSG00000111186.13	0.316815	ENSG00000267871.6
ENSG00000132386.11	0.316814	ENSG00000163904.13
ENSG00000160401.15	0.316814	ENSG00000262497.1
ENSG00000075856.12	0.316811	ENSG00000163191.6
ENSG00000178425.14	0.31681	ENSG00000229132.2
ENSG00000148925.11	0.31681	ENSG00000244242.2
ENSG00000169018.6	0.316809	ENSG00000196943.14
ENSG00000105701.16	0.316807	ENSG00000137656.12
ENSG00000156886.12	0.316805	ENSG00000197150.13
ENSG00000151229.13	0.316803	ENSG00000172123.13
ENSG00000165113.13	0.316803	ENSG00000174791.11
ENSG00000197591.3	0.316803	ENSG00000282996.1
ENSG00000071539.14	0.316802	ENSG00000109184.15
ENSG00000103832.10	0.316801	ENSG00000105726.17
ENSG00000091490.11	0.316801	ENSG00000187742.15
ENSG00000001497.18	0.3168	ENSG00000105649.10
ENSG00000170584.11	0.316798	ENSG00000186207.5
ENSG00000173406.16	0.316798	ENSG00000214960.11
ENSG00000103326.12	0.316796	ENSG00000105697.9
ENSG00000176597.12	0.316795	ENSG00000248685.6
ENSG00000004809.14	0.316793	ENSG00000181963.5
ENSG00000001617.12	0.316792	ENSG00000177688.7
ENSG00000080189.15	0.316792	ENSG00000189339.12
ENSG00000118197.14	0.316791	ENSG00000138039.15
ENSG00000164300.17	0.316791	ENSG00000183048.12
ENSG00000029364.12	0.316791	ENSG00000225423.1
ENSG00000039987.7	0.31679	ENSG00000105270.15
ENSG00000099377.14	0.31679	ENSG00000198937.9
ENSG00000100034.14	0.316788	ENSG00000239419.3
ENSG00000111785.21	0.316785	ENSG00000185189.18
ENSG00000189283.10	0.316785	ENSG00000225672.1
ENSG00000075292.19	0.316785	ENSG00000226747.6
ENSG00000162623.16	0.31678	ENSG00000196378.13
ENSG00000145715.15	0.316779	ENSG00000170860.4
ENSG00000169385.3	0.316776	ENSG00000234851.4
ENSG00000102078.16	0.316775	ENSG00000182552.15
ENSG00000085231.14	0.316773	ENSG00000135678.12
ENSG00000112294.14	0.316771	ENSG00000224389.9
ENSG00000118407.15	0.31677	ENSG00000141858.12
ENSG00000087842.11	0.316769	ENSG00000100823.12
ENSG00000073111.14	0.316769	ENSG00000172020.13
ENSG00000071994.11	0.316768	ENSG00000127328.22
ENSG00000169385.3	0.316768	ENSG00000175467.15
ENSG00000184402.15	0.316768	ENSG00000198574.6
ENSG00000164307.13	0.316766	ENSG00000164796.18
ENSG00000113558.19	0.316766	ENSG00000249129.1
ENSG00000221264.1	0.316766	ENSG00000259494.2
ENSG00000196814.15	0.316765	ENSG00000222255.1
ENSG00000241868.3	0.316765	ENSG00000274978.1
ENSG00000123562.18	0.316764	ENSG00000150477.15
ENSG00000174371.17	0.316764	ENSG00000223621.1
ENSG00000138769.11	0.316764	ENSG00000234093.3
ENSG00000227372.12	0.316764	ENSG00000250731.1
ENSG00000123349.15	0.316763	ENSG00000197892.13
ENSG00000168884.15	0.316763	ENSG00000198546.15
ENSG00000159377.11	0.316762	ENSG00000231697.3
ENSG00000135919.14	0.316761	ENSG00000225630.1
ENSG00000119231.11	0.316759	ENSG00000186193.9
ENSG00000147140.17	0.316758	ENSG00000171428.15
ENSG00000104365.16	0.316757	ENSG00000183496.6
ENSG00000106244.13	0.316757	ENSG00000222724.1
ENSG00000221059.1	0.316756	ENSG00000229638.1
ENSG00000120137.7	0.316756	ENSG00000230457.3
ENSG00000082146.13	0.316755	ENSG00000249129.1
ENSG00000123143.13	0.316753	ENSG00000185189.18
ENSG00000171105.14	0.316751	ENSG00000196301.3
ENSG00000100473.18	0.31675	ENSG00000135046.14
ENSG00000075856.12	0.31675	ENSG00000144306.15
ENSG00000136925.15	0.31675	ENSG00000265145.1
ENSG00000118620.13	0.316749	ENSG00000166860.3
ENSG00000200169.1	0.316749	ENSG00000258441.1
ENSG00000175309.15	0.316749	ENSG00000269352.1
ENSG00000137944.18	0.316748	ENSG00000138032.21
ENSG00000156735.11	0.316748	ENSG00000172757.13
ENSG00000164603.12	0.316748	ENSG00000248092.8
ENSG00000108651.10	0.316747	ENSG00000112782.19
ENSG00000074800.16	0.316747	ENSG00000165813.20
ENSG00000083642.19	0.316746	ENSG00000223138.1
ENSG00000100554.12	0.316745	ENSG00000226091.7
ENSG00000136710.10	0.316744	ENSG00000144746.7
ENSG00000163395.17	0.316744	ENSG00000183682.8
ENSG00000108960.9	0.316742	ENSG00000155542.12
ENSG00000122122.10	0.316742	ENSG00000164403.15
ENSG00000156959.9	0.316742	ENSG00000234616.9
ENSG00000197992.7	0.316742	ENSG00000265112.1
ENSG00000196814.15	0.316741	ENSG00000242170.3
ENSG00000244073.1	0.316741	ENSG00000265706.1
ENSG00000052802.13	0.31674	ENSG00000154359.13
ENSG00000104866.11	0.316738	ENSG00000182013.18
ENSG00000181472.5	0.316738	ENSG00000274925.1
ENSG00000160539.6	0.316735	ENSG00000164976.9
ENSG00000110321.19	0.316733	ENSG00000134569.10
ENSG00000136147.18	0.316733	ENSG00000163755.9
ENSG00000162188.6	0.316733	ENSG00000186480.13
ENSG00000118596.12	0.316732	ENSG00000141504.12
ENSG00000188647.13	0.316731	ENSG00000260032.2
ENSG00000106479.11	0.31673	ENSG00000173875.14
ENSG00000139405.16	0.316729	ENSG00000164620.9
ENSG00000168010.11	0.316729	ENSG00000176208.9
ENSG00000154262.13	0.316729	ENSG00000236017.8
ENSG00000075856.12	0.316729	ENSG00000266777.1
ENSG00000152082.15	0.316725	ENSG00000197885.11
ENSG00000103995.14	0.316724	ENSG00000135631.17
ENSG00000162695.12	0.316723	ENSG00000197119.13
ENSG00000166266.14	0.316723	ENSG00000232362.1
ENSG00000116273.6	0.316722	ENSG00000137841.12
ENSG00000011021.23	0.31672	ENSG00000163888.4
ENSG00000068489.13	0.31672	ENSG00000164976.9
ENSG00000124098.10	0.316719	ENSG00000165868.16
ENSG00000183765.23	0.316719	ENSG00000250433.1
ENSG00000108639.8	0.316714	ENSG00000185031.6
ENSG00000202347.1	0.316714	ENSG00000230679.1
ENSG00000075856.12	0.316712	ENSG00000126461.15
ENSG00000125817.8	0.316712	ENSG00000170296.10
ENSG00000106025.9	0.316711	ENSG00000225791.7
ENSG00000106546.14	0.31671	ENSG00000163138.19
ENSG00000244462.8	0.31671	ENSG00000248092.8
ENSG00000088992.18	0.316709	ENSG00000119121.22
ENSG00000123349.15	0.316709	ENSG00000164050.13
ENSG00000183876.9	0.316709	ENSG00000256193.6
ENSG00000127720.8	0.316707	ENSG00000134594.5
ENSG00000178425.14	0.316704	ENSG00000223621.1
ENSG00000211687.1	0.316704	ENSG00000237415.2
ENSG00000183580.10	0.316704	ENSG00000257893.3
ENSG00000047457.14	0.3167	ENSG00000112294.14
ENSG00000112739.17	0.3167	ENSG00000169018.6
ENSG00000175550.8	0.316699	ENSG00000229258.6
ENSG00000088970.16	0.316698	ENSG00000259585.2
ENSG00000112335.15	0.316697	ENSG00000163710.9
ENSG00000160783.19	0.316697	ENSG00000200974.1
ENSG00000205559.5	0.316696	ENSG00000269119.1
ENSG00000240366.1	0.316695	ENSG00000256393.1
ENSG00000144136.11	0.316694	ENSG00000212127.6
ENSG00000127328.22	0.316693	ENSG00000164985.15
ENSG00000100387.9	0.316693	ENSG00000166927.13
ENSG00000007168.14	0.316693	ENSG00000178966.17
ENSG00000100376.12	0.316692	ENSG00000229132.2
ENSG00000174721.10	0.316691	ENSG00000230734.1
ENSG00000226272.5	0.316691	ENSG00000237136.8
ENSG00000066933.16	0.31669	ENSG00000164024.12
ENSG00000164985.15	0.31669	ENSG00000179476.8
ENSG00000164609.10	0.31669	ENSG00000231508.1
ENSG00000161980.6	0.316688	ENSG00000176903.5
ENSG00000164976.9	0.316686	ENSG00000200156.1
ENSG00000083642.19	0.316685	ENSG00000101265.16
ENSG00000086288.12	0.316685	ENSG00000116221.15
ENSG00000111642.16	0.316684	ENSG00000178761.15
ENSG00000135960.10	0.316683	ENSG00000149124.11
ENSG00000052802.13	0.31668	ENSG00000129465.16
ENSG00000242436.3	0.31668	ENSG00000243738.3
ENSG00000102178.13	0.316679	ENSG00000118939.18
ENSG00000105649.10	0.316679	ENSG00000206702.1
ENSG00000101182.15	0.316678	ENSG00000163138.19
ENSG00000169689.15	0.316677	ENSG00000237373.1
ENSG00000112742.10	0.316676	ENSG00000234617.2
ENSG00000163220.11	0.316676	ENSG00000235508.3
ENSG00000004864.14	0.316675	ENSG00000063127.16
ENSG00000179833.4	0.316675	ENSG00000184402.15
ENSG00000250433.1	0.316674	ENSG00000256193.6
ENSG00000065413.20	0.316673	ENSG00000186480.13
ENSG00000178425.14	0.316672	ENSG00000203724.11
ENSG00000178502.6	0.316672	ENSG00000206596.1
ENSG00000103061.13	0.316672	ENSG00000256060.3
ENSG00000116704.8	0.316672	ENSG00000266173.7
ENSG00000227694.1	0.316672	ENSG00000269352.1
ENSG00000212127.6	0.316671	ENSG00000223750.1
ENSG00000205220.12	0.316671	ENSG00000263627.1
ENSG00000075303.13	0.31667	ENSG00000181856.15
ENSG00000135250.17	0.31667	ENSG00000266173.7
ENSG00000116273.6	0.316669	ENSG00000166501.14
ENSG00000186193.9	0.316669	ENSG00000198911.12
ENSG00000146352.13	0.316669	ENSG00000235731.3
ENSG00000090097.22	0.316668	ENSG00000100311.17
ENSG00000140386.13	0.316668	ENSG00000243175.1
ENSG00000143546.10	0.316667	ENSG00000149257.16
ENSG00000136925.15	0.316667	ENSG00000209042.1
ENSG00000101182.15	0.316666	ENSG00000240767.3
ENSG00000138771.16	0.316665	ENSG00000185187.13
ENSG00000185115.6	0.316665	ENSG00000185808.14
ENSG00000154040.21	0.316664	ENSG00000248685.6
ENSG00000105011.9	0.316663	ENSG00000237775.1
ENSG00000138622.4	0.316662	ENSG00000225762.1
ENSG00000113525.10	0.316661	ENSG00000157617.17
ENSG00000129255.16	0.316658	ENSG00000171566.12
ENSG00000131148.9	0.316658	ENSG00000211578.3
ENSG00000159388.6	0.316656	ENSG00000160072.20
ENSG00000163866.9	0.316656	ENSG00000164609.10
ENSG00000136147.18	0.316656	ENSG00000266308.2
ENSG00000170471.15	0.316653	ENSG00000170485.17
ENSG00000101608.13	0.316651	ENSG00000185220.12
ENSG00000225328.2	0.316651	ENSG00000235316.1
ENSG00000087842.11	0.316649	ENSG00000163875.16
ENSG00000104313.20	0.316648	ENSG00000108947.5
ENSG00000008128.23	0.316648	ENSG00000157617.17
ENSG00000003756.17	0.316645	ENSG00000243544.3
ENSG00000054219.11	0.316644	ENSG00000142507.10
ENSG00000157184.7	0.316644	ENSG00000168496.4
ENSG00000177182.11	0.316644	ENSG00000197093.11
ENSG00000170266.16	0.316643	ENSG00000197045.13
ENSG00000159592.11	0.31664	ENSG00000248216.1
ENSG00000157017.16	0.316639	ENSG00000230457.3
ENSG00000138185.20	0.316637	ENSG00000237373.1
ENSG00000095370.20	0.316637	ENSG00000266173.7
ENSG00000165813.20	0.316635	ENSG00000169217.9
ENSG00000103769.10	0.316634	ENSG00000141258.13
ENSG00000108984.15	0.316633	ENSG00000160013.9
ENSG00000118007.13	0.316632	ENSG00000144306.15
ENSG00000128739.23	0.316632	ENSG00000145757.16
ENSG00000164050.13	0.316632	ENSG00000164976.9
ENSG00000140807.7	0.316632	ENSG00000187980.7
ENSG00000184719.12	0.31663	ENSG00000241983.3
ENSG00000086061.16	0.31663	ENSG00000260737.6
ENSG00000170653.19	0.316629	ENSG00000253310.1
ENSG00000188690.15	0.316627	ENSG00000198169.9
ENSG00000226972.2	0.316627	ENSG00000234678.2
ENSG00000197591.3	0.316626	ENSG00000263831.1
ENSG00000105695.15	0.316623	ENSG00000116685.16
ENSG00000088992.18	0.316622	ENSG00000140262.18
ENSG00000101266.19	0.316621	ENSG00000174500.13
ENSG00000085117.12	0.316618	ENSG00000260792.1
ENSG00000185436.12	0.316618	ENSG00000263874.2
ENSG00000164808.17	0.316617	ENSG00000212283.1
ENSG00000182552.15	0.316617	ENSG00000240342.3
ENSG00000174529.7	0.316617	ENSG00000251666.1
ENSG00000131373.15	0.316612	ENSG00000145819.18
ENSG00000108523.16	0.316612	ENSG00000201564.1
ENSG00000160539.6	0.316611	ENSG00000175806.15
ENSG00000103257.9	0.316611	ENSG00000212127.6
ENSG00000141985.9	0.316611	ENSG00000269352.1
ENSG00000114120.14	0.31661	ENSG00000138771.16
ENSG00000142615.8	0.31661	ENSG00000238098.9
ENSG00000138802.11	0.316609	ENSG00000167680.17
ENSG00000183691.6	0.316607	ENSG00000196943.14
ENSG00000162623.16	0.316606	ENSG00000185947.15
ENSG00000125454.12	0.316606	ENSG00000197506.8
ENSG00000166265.13	0.316606	ENSG00000279020.1
ENSG00000147434.9	0.316605	ENSG00000186407.7
ENSG00000100325.15	0.316603	ENSG00000186377.8
ENSG00000104064.18	0.316602	ENSG00000137944.18
ENSG00000147274.14	0.316602	ENSG00000167984.18
ENSG00000175354.20	0.316602	ENSG00000185115.6
ENSG00000127720.8	0.316601	ENSG00000158411.11
ENSG00000135052.16	0.3166	ENSG00000165716.11
ENSG00000123297.20	0.316599	ENSG00000171103.11
ENSG00000166750.10	0.316599	ENSG00000211829.9
ENSG00000151468.11	0.316599	ENSG00000214078.13
ENSG00000068976.14	0.316597	ENSG00000139579.13
ENSG00000121895.8	0.316596	ENSG00000201264.1
ENSG00000114942.14	0.316595	ENSG00000115825.11
ENSG00000144597.14	0.316595	ENSG00000259577.2
ENSG00000141293.16	0.316594	ENSG00000171951.5
ENSG00000094963.14	0.316593	ENSG00000100422.14
ENSG00000120647.10	0.316592	ENSG00000243466.1
ENSG00000168958.20	0.316592	ENSG00000265078.2
ENSG00000164855.16	0.316588	ENSG00000197355.11
ENSG00000170214.5	0.316588	ENSG00000281912.1
ENSG00000073803.14	0.316586	ENSG00000170819.5
ENSG00000123268.9	0.316586	ENSG00000172172.8
ENSG00000108947.5	0.316581	ENSG00000239855.1
ENSG00000119705.10	0.31658	ENSG00000163535.18
ENSG00000166900.17	0.31658	ENSG00000167985.7
ENSG00000101654.18	0.31658	ENSG00000201793.1
ENSG00000134594.5	0.316579	ENSG00000172167.8
ENSG00000135338.14	0.316579	ENSG00000200455.1
ENSG00000231638.1	0.316579	ENSG00000242802.9
ENSG00000108773.11	0.316578	ENSG00000109171.15
ENSG00000100934.15	0.316577	ENSG00000166192.15
ENSG00000143552.9	0.316577	ENSG00000169018.6
ENSG00000099999.15	0.316575	ENSG00000213516.10
ENSG00000221500.1	0.316574	ENSG00000263266.2
ENSG00000129465.16	0.316573	ENSG00000171428.15
ENSG00000175505.11	0.316572	ENSG00000188015.10
ENSG00000130193.8	0.316571	ENSG00000175886.10
ENSG00000129437.11	0.316569	ENSG00000197622.13
ENSG00000150477.15	0.316568	ENSG00000166974.13
ENSG00000178026.13	0.316568	ENSG00000181963.5
ENSG00000103275.21	0.316568	ENSG00000198093.11
ENSG00000085231.14	0.316568	ENSG00000221520.1
ENSG00000075945.13	0.316568	ENSG00000232185.1
ENSG00000100422.14	0.316566	ENSG00000164199.18
ENSG00000138135.7	0.316566	ENSG00000198972.3
ENSG00000185742.7	0.316566	ENSG00000278685.4
ENSG00000118680.14	0.316565	ENSG00000131437.16
ENSG00000105726.17	0.316564	ENSG00000108861.9
ENSG00000222724.1	0.316562	ENSG00000258441.1
ENSG00000128268.12	0.316561	ENSG00000164070.12
ENSG00000125735.11	0.316561	ENSG00000196860.8
ENSG00000133028.12	0.316561	ENSG00000214279.13
ENSG00000188647.13	0.316559	ENSG00000199872.1
ENSG00000122484.9	0.316558	ENSG00000153574.9
ENSG00000263831.1	0.316558	ENSG00000270379.6
ENSG00000174227.16	0.316557	ENSG00000176476.9
ENSG00000103269.14	0.316556	ENSG00000215241.4
ENSG00000144659.13	0.316555	ENSG00000214279.13
ENSG00000111886.11	0.316554	ENSG00000211687.1
ENSG00000143294.15	0.316553	ENSG00000244462.8
ENSG00000129465.16	0.316552	ENSG00000134853.12
ENSG00000188542.10	0.316552	ENSG00000266643.1
ENSG00000103061.13	0.316551	ENSG00000173273.16
ENSG00000105971.15	0.31655	ENSG00000167674.15
ENSG00000136869.16	0.31655	ENSG00000207344.1
ENSG00000115234.11	0.316549	ENSG00000186767.7
ENSG00000141985.9	0.316549	ENSG00000266173.7
ENSG00000170469.11	0.316548	ENSG00000252213.1
ENSG00000140262.18	0.316546	ENSG00000167291.16
ENSG00000125454.12	0.316545	ENSG00000205220.12
ENSG00000221520.1	0.316545	ENSG00000230109.1
ENSG00000163535.18	0.316544	ENSG00000238286.1
ENSG00000197757.8	0.316544	ENSG00000252695.1
ENSG00000143387.14	0.316543	ENSG00000237373.1
ENSG00000179913.11	0.316542	ENSG00000224039.1
ENSG00000177363.5	0.316542	ENSG00000276326.1
ENSG00000108960.9	0.316541	ENSG00000169116.11
ENSG00000213442.5	0.316541	ENSG00000230897.1
ENSG00000035115.22	0.31654	ENSG00000064932.16
ENSG00000111785.21	0.31654	ENSG00000164867.11
ENSG00000004776.13	0.31654	ENSG00000169857.9
ENSG00000188735.13	0.31654	ENSG00000200087.1
ENSG00000170854.18	0.31654	ENSG00000237441.10
ENSG00000100359.21	0.316538	ENSG00000184860.10
ENSG00000115226.10	0.316538	ENSG00000205667.3
ENSG00000144567.11	0.316537	ENSG00000169251.13
ENSG00000116016.14	0.316536	ENSG00000175820.4
ENSG00000169359.16	0.316536	ENSG00000185518.12
ENSG00000178425.14	0.316536	ENSG00000225672.1
ENSG00000184967.7	0.316535	ENSG00000241529.3
ENSG00000069667.16	0.316535	ENSG00000249446.2
ENSG00000072736.19	0.316534	ENSG00000075413.19
ENSG00000105516.11	0.316534	ENSG00000179820.16
ENSG00000157540.22	0.316534	ENSG00000234239.1
ENSG00000163479.14	0.316533	ENSG00000254521.7
ENSG00000131238.18	0.316532	ENSG00000135900.4
ENSG00000174808.12	0.316532	ENSG00000211594.2
ENSG00000035115.22	0.31653	ENSG00000099995.19
ENSG00000104413.18	0.31653	ENSG00000159479.17
ENSG00000102349.18	0.31653	ENSG00000166595.12
ENSG00000135537.17	0.31653	ENSG00000229132.2
ENSG00000130758.8	0.31653	ENSG00000248505.2
ENSG00000136457.10	0.316529	ENSG00000147419.19
ENSG00000101654.18	0.316528	ENSG00000260032.2
ENSG00000143156.14	0.316527	ENSG00000163875.16
ENSG00000108592.17	0.316525	ENSG00000170266.16
ENSG00000169612.4	0.316525	ENSG00000171566.12
ENSG00000164985.15	0.316525	ENSG00000265871.1
ENSG00000127362.2	0.316523	ENSG00000152683.14
ENSG00000011260.14	0.31652	ENSG00000100626.17
ENSG00000115902.11	0.316518	ENSG00000154447.15
ENSG00000123096.12	0.316517	ENSG00000163535.18
ENSG00000099203.7	0.316515	ENSG00000207067.1
ENSG00000147274.14	0.316515	ENSG00000261371.6
ENSG00000110321.19	0.316514	ENSG00000170214.5
ENSG00000175348.11	0.316513	ENSG00000189339.12
ENSG00000100162.15	0.316512	ENSG00000223745.8
ENSG00000075856.12	0.316512	ENSG00000230457.3
ENSG00000174007.9	0.316512	ENSG00000248092.8
ENSG00000070444.15	0.316511	ENSG00000261371.6
ENSG00000161999.13	0.31651	ENSG00000177666.17
ENSG00000144535.20	0.31651	ENSG00000223935.3
ENSG00000094963.14	0.316508	ENSG00000167996.16
ENSG00000103769.10	0.316508	ENSG00000169018.6
ENSG00000162928.9	0.316507	ENSG00000175115.13
ENSG00000101782.15	0.316507	ENSG00000263740.2
ENSG00000134569.10	0.316502	ENSG00000246016.2
ENSG00000008324.12	0.3165	ENSG00000165209.19
ENSG00000207524.1	0.3165	ENSG00000213178.3
ENSG00000115234.11	0.3165	ENSG00000270343.1
ENSG00000091436.17	0.316497	ENSG00000130881.14
ENSG00000144597.14	0.316497	ENSG00000169704.5
ENSG00000177666.17	0.316497	ENSG00000199032.1
ENSG00000105641.4	0.316496	ENSG00000137571.11
ENSG00000091127.14	0.316494	ENSG00000131148.9
ENSG00000163867.17	0.316493	ENSG00000173275.13
ENSG00000163875.16	0.316493	ENSG00000200156.1
ENSG00000075945.13	0.316491	ENSG00000237398.1
ENSG00000008382.16	0.316491	ENSG00000239419.3
ENSG00000119705.10	0.316489	ENSG00000137364.5
ENSG00000163636.11	0.316489	ENSG00000185813.11
ENSG00000225978.3	0.316489	ENSG00000232362.1
ENSG00000164039.15	0.316486	ENSG00000273265.1
ENSG00000138435.16	0.316484	ENSG00000176289.4
ENSG00000007376.8	0.316484	ENSG00000212452.1
ENSG00000143373.18	0.316483	ENSG00000165724.6
ENSG00000133742.14	0.316482	ENSG00000166855.9
ENSG00000126067.12	0.316481	ENSG00000158423.17
ENSG00000135632.12	0.316481	ENSG00000213553.4
ENSG00000100311.17	0.31648	ENSG00000101856.10
ENSG00000182199.11	0.31648	ENSG00000213516.10
ENSG00000181856.15	0.316479	ENSG00000213693.4
ENSG00000181856.15	0.316479	ENSG00000224418.1
ENSG00000141480.18	0.316477	ENSG00000162522.11
ENSG00000121073.15	0.316477	ENSG00000249129.1
ENSG00000207582.1	0.316477	ENSG00000283558.1
ENSG00000168036.18	0.316476	ENSG00000169255.15
ENSG00000159388.6	0.316474	ENSG00000184160.8
ENSG00000213390.11	0.316473	ENSG00000230847.4
ENSG00000076053.12	0.316472	ENSG00000160539.6
ENSG00000132326.12	0.316472	ENSG00000198929.13
ENSG00000200394.1	0.316472	ENSG00000201544.1
ENSG00000103769.10	0.316471	ENSG00000173914.12
ENSG00000089220.5	0.31647	ENSG00000135249.8
ENSG00000131791.8	0.31647	ENSG00000197045.13
ENSG00000162927.14	0.31647	ENSG00000225630.1
ENSG00000230225.1	0.31647	ENSG00000268471.6
ENSG00000100764.14	0.316467	ENSG00000117697.15
ENSG00000122254.7	0.316467	ENSG00000180447.7
ENSG00000248869.7	0.316467	ENSG00000273265.1
ENSG00000111785.21	0.316466	ENSG00000240589.3
ENSG00000100239.16	0.316465	ENSG00000101464.11
ENSG00000136828.19	0.316464	ENSG00000258568.1
ENSG00000089902.10	0.316463	ENSG00000170860.4
ENSG00000153896.19	0.316463	ENSG00000198429.10
ENSG00000109667.12	0.316461	ENSG00000139370.12
ENSG00000116478.12	0.316461	ENSG00000151023.17
ENSG00000089220.5	0.316461	ENSG00000174791.11
ENSG00000150316.12	0.316461	ENSG00000213785.3
ENSG00000172123.13	0.316459	ENSG00000204104.12
ENSG00000134853.12	0.316458	ENSG00000223138.1
ENSG00000138802.11	0.316456	ENSG00000164976.9
ENSG00000163808.17	0.316456	ENSG00000260726.2
ENSG00000005302.19	0.316454	ENSG00000118680.14
ENSG00000213194.3	0.316454	ENSG00000213735.2
ENSG00000131437.16	0.316453	ENSG00000198836.11
ENSG00000125731.13	0.316452	ENSG00000246859.3
ENSG00000113387.12	0.316451	ENSG00000252060.1
ENSG00000112357.14	0.316449	ENSG00000167257.11
ENSG00000163349.22	0.316448	ENSG00000167996.16
ENSG00000063127.16	0.316446	ENSG00000144659.13
ENSG00000172167.8	0.316446	ENSG00000178385.15
ENSG00000119705.10	0.316444	ENSG00000155542.12
ENSG00000007520.4	0.316444	ENSG00000170855.4
ENSG00000163950.13	0.316444	ENSG00000197019.5
ENSG00000206562.12	0.316443	ENSG00000249026.2
ENSG00000160401.15	0.316442	ENSG00000166049.11
ENSG00000104689.10	0.31644	ENSG00000140153.18
ENSG00000121644.19	0.31644	ENSG00000197223.12
ENSG00000151093.8	0.31644	ENSG00000234851.4
ENSG00000120071.15	0.31644	ENSG00000255075.1
ENSG00000108592.17	0.316439	ENSG00000263593.1
ENSG00000176476.9	0.316439	ENSG00000266173.7
ENSG00000063127.16	0.316438	ENSG00000258640.3
ENSG00000061987.16	0.316437	ENSG00000182950.3
ENSG00000173914.12	0.316437	ENSG00000248643.5
ENSG00000115661.14	0.316431	ENSG00000183048.12
ENSG00000248685.6	0.316431	ENSG00000249662.6
ENSG00000119314.16	0.31643	ENSG00000157017.16
ENSG00000159592.11	0.31643	ENSG00000171236.10
ENSG00000198707.17	0.31643	ENSG00000198837.10
ENSG00000172005.11	0.31643	ENSG00000207789.1
ENSG00000115234.11	0.316429	ENSG00000200816.1
ENSG00000198723.11	0.316429	ENSG00000242436.3
ENSG00000112379.9	0.316428	ENSG00000234491.1
ENSG00000165730.16	0.316428	ENSG00000248445.5
ENSG00000228808.1	0.316428	ENSG00000269352.1
ENSG00000110060.9	0.316427	ENSG00000128641.19
ENSG00000169241.19	0.316427	ENSG00000256019.1
ENSG00000144597.14	0.316426	ENSG00000166681.14
ENSG00000005249.13	0.316425	ENSG00000103995.14
ENSG00000145428.15	0.316425	ENSG00000204469.13
ENSG00000108100.18	0.316425	ENSG00000259790.1
ENSG00000174791.11	0.316425	ENSG00000265123.2
ENSG00000013288.9	0.316423	ENSG00000131470.15
ENSG00000167996.16	0.31642	ENSG00000255003.1
ENSG00000059728.11	0.316419	ENSG00000140718.21
ENSG00000069206.15	0.316418	ENSG00000183876.9
ENSG00000103343.13	0.316418	ENSG00000196357.12
ENSG00000178425.14	0.316416	ENSG00000251580.3
ENSG00000099256.19	0.316414	ENSG00000201793.1
ENSG00000241913.1	0.316413	ENSG00000254985.1
ENSG00000111837.12	0.316409	ENSG00000157017.16
ENSG00000231437.3	0.316408	ENSG00000237373.1
ENSG00000109339.24	0.316407	ENSG00000146386.8
ENSG00000131791.8	0.316407	ENSG00000176903.5
ENSG00000159479.17	0.316407	ENSG00000197223.12
ENSG00000111186.13	0.316407	ENSG00000242852.7
ENSG00000142949.17	0.316405	ENSG00000149782.13
ENSG00000143033.18	0.316405	ENSG00000171566.12
ENSG00000105695.15	0.316404	ENSG00000134760.6
ENSG00000101856.10	0.316402	ENSG00000108592.17
ENSG00000182272.12	0.316401	ENSG00000231154.1
ENSG00000164609.10	0.3164	ENSG00000198467.16
ENSG00000111837.12	0.316399	ENSG00000175344.19
ENSG00000205220.12	0.316398	ENSG00000225697.13
ENSG00000101266.19	0.316397	ENSG00000172732.12
ENSG00000163950.13	0.316397	ENSG00000230679.1
ENSG00000100567.13	0.316394	ENSG00000183943.6
ENSG00000117395.13	0.316394	ENSG00000229367.1
ENSG00000151466.12	0.316393	ENSG00000168818.10
ENSG00000158286.13	0.316392	ENSG00000173436.15
ENSG00000095574.12	0.316391	ENSG00000137770.14
ENSG00000089902.10	0.316391	ENSG00000168495.13
ENSG00000112701.18	0.316391	ENSG00000182552.15
ENSG00000159479.17	0.316391	ENSG00000235397.1
ENSG00000100239.16	0.31639	ENSG00000104356.11
ENSG00000121578.13	0.31639	ENSG00000260726.2
ENSG00000105677.12	0.316389	ENSG00000175606.11
ENSG00000240767.3	0.316388	ENSG00000252908.1
ENSG00000003756.17	0.316386	ENSG00000102030.16
ENSG00000230109.1	0.316385	ENSG00000231019.1
ENSG00000204628.12	0.316385	ENSG00000254093.9
ENSG00000132326.12	0.316384	ENSG00000169116.11
ENSG00000143319.17	0.316384	ENSG00000199032.1
ENSG00000154839.10	0.316382	ENSG00000197019.5
ENSG00000149657.20	0.316381	ENSG00000162927.14
ENSG00000177879.17	0.316378	ENSG00000188315.8
ENSG00000147535.17	0.316377	ENSG00000213714.1
ENSG00000122484.9	0.316375	ENSG00000226761.3
ENSG00000110844.14	0.316372	ENSG00000207005.1
ENSG00000197879.17	0.316372	ENSG00000207975.1
ENSG00000114767.7	0.316372	ENSG00000209482.1
ENSG00000165895.19	0.316372	ENSG00000248685.6
ENSG00000135040.16	0.316371	ENSG00000163710.9
ENSG00000007944.15	0.31637	ENSG00000169189.17
ENSG00000132330.18	0.31637	ENSG00000268471.6
ENSG00000005893.16	0.316367	ENSG00000256812.2
ENSG00000107140.16	0.316366	ENSG00000112941.14
ENSG00000225246.1	0.316366	ENSG00000237273.1
ENSG00000070444.15	0.316365	ENSG00000173272.16
ENSG00000136379.12	0.316365	ENSG00000233369.7
ENSG00000122359.18	0.316364	ENSG00000163558.13
ENSG00000178719.17	0.316362	ENSG00000224389.9
ENSG00000140153.18	0.31636	ENSG00000174276.7
ENSG00000164144.16	0.31636	ENSG00000240767.3
ENSG00000163993.7	0.31636	ENSG00000255409.1
ENSG00000070610.14	0.316358	ENSG00000177628.16
ENSG00000173273.16	0.316357	ENSG00000238286.1
ENSG00000163535.18	0.316356	ENSG00000212127.6
ENSG00000122674.12	0.316353	ENSG00000143368.10
ENSG00000198911.12	0.316353	ENSG00000240489.1
ENSG00000127720.8	0.316351	ENSG00000164815.11
ENSG00000232385.2	0.316351	ENSG00000235090.1
ENSG00000163683.12	0.316349	ENSG00000163877.11
ENSG00000137054.16	0.316348	ENSG00000181885.18
ENSG00000185115.6	0.316348	ENSG00000282508.2
ENSG00000138435.16	0.316347	ENSG00000236813.1
ENSG00000105290.13	0.316345	ENSG00000156650.14
ENSG00000137944.18	0.316344	ENSG00000206702.1
ENSG00000116005.12	0.316342	ENSG00000173914.12
ENSG00000123933.17	0.316342	ENSG00000197892.13
ENSG00000164088.18	0.316341	ENSG00000213714.1
ENSG00000100612.14	0.31634	ENSG00000149782.13
ENSG00000225791.7	0.31634	ENSG00000281207.1
ENSG00000141258.13	0.316338	ENSG00000157020.18
ENSG00000116273.6	0.316337	ENSG00000122678.17
ENSG00000099622.14	0.316336	ENSG00000181092.10
ENSG00000151466.12	0.316335	ENSG00000175467.15
ENSG00000119408.17	0.316335	ENSG00000184517.12
ENSG00000114796.16	0.316334	ENSG00000185122.11
ENSG00000171680.23	0.316334	ENSG00000232185.1
ENSG00000184402.15	0.316334	ENSG00000240489.1
ENSG00000101782.15	0.316333	ENSG00000111785.21
ENSG00000163069.13	0.316333	ENSG00000163590.14
ENSG00000156650.14	0.316333	ENSG00000176340.4
ENSG00000130810.20	0.316332	ENSG00000197885.11
ENSG00000115825.11	0.316332	ENSG00000204469.13
ENSG00000223519.8	0.316332	ENSG00000250106.1
ENSG00000108819.11	0.316331	ENSG00000125817.8
ENSG00000119715.15	0.316331	ENSG00000283558.1
ENSG00000142507.10	0.31633	ENSG00000197885.11
ENSG00000171863.15	0.316329	ENSG00000236804.1
ENSG00000197150.13	0.316329	ENSG00000263831.1
ENSG00000139508.15	0.316327	ENSG00000163535.18
ENSG00000227925.2	0.316327	ENSG00000234545.8
ENSG00000100764.14	0.316325	ENSG00000108179.14
ENSG00000156206.14	0.316322	ENSG00000188460.4
ENSG00000116874.12	0.316322	ENSG00000198093.11
ENSG00000169981.11	0.31632	ENSG00000196268.12
ENSG00000102780.17	0.316319	ENSG00000105270.15
ENSG00000156639.12	0.316319	ENSG00000198839.10
ENSG00000103769.10	0.316318	ENSG00000164815.11
ENSG00000102349.18	0.316318	ENSG00000178802.18
ENSG00000125648.15	0.316317	ENSG00000166562.9
ENSG00000001084.13	0.316317	ENSG00000215441.3
ENSG00000028116.18	0.316316	ENSG00000056558.11
ENSG00000067955.15	0.316316	ENSG00000086062.13
ENSG00000204345.1	0.316316	ENSG00000214756.8
ENSG00000102743.15	0.316315	ENSG00000170085.18
ENSG00000149582.16	0.316312	ENSG00000168884.15
ENSG00000146802.13	0.316312	ENSG00000201302.1
ENSG00000139613.12	0.316312	ENSG00000226761.3
ENSG00000135040.16	0.316312	ENSG00000238741.1
ENSG00000113100.10	0.316311	ENSG00000145819.18
ENSG00000140905.11	0.316311	ENSG00000163501.7
ENSG00000115825.11	0.316308	ENSG00000154359.13
ENSG00000119314.16	0.316308	ENSG00000164088.18
ENSG00000104313.20	0.316308	ENSG00000179409.11
ENSG00000175311.7	0.316308	ENSG00000225546.6
ENSG00000076053.12	0.316307	ENSG00000144791.10
ENSG00000142892.15	0.316307	ENSG00000158411.11
ENSG00000187912.12	0.316307	ENSG00000235397.1
ENSG00000151468.11	0.316307	ENSG00000255003.1
ENSG00000214875.2	0.316307	ENSG00000283379.1
ENSG00000110583.13	0.316306	ENSG00000166928.11
ENSG00000100554.12	0.316306	ENSG00000225579.2
ENSG00000127328.22	0.316306	ENSG00000227347.1
ENSG00000108774.15	0.316304	ENSG00000125863.20
ENSG00000173486.14	0.316304	ENSG00000176108.9
ENSG00000131238.18	0.316304	ENSG00000225973.4
ENSG00000070915.10	0.316303	ENSG00000168818.10
ENSG00000154839.10	0.316302	ENSG00000189339.12
ENSG00000176022.7	0.316302	ENSG00000233594.2
ENSG00000258915.1	0.316302	ENSG00000283378.1
ENSG00000131931.8	0.3163	ENSG00000164296.7
ENSG00000151023.17	0.316299	ENSG00000153294.12
ENSG00000064490.14	0.316299	ENSG00000163875.16
ENSG00000068438.15	0.316299	ENSG00000241587.3
ENSG00000110700.7	0.316297	ENSG00000225098.1
ENSG00000102743.15	0.316296	ENSG00000139370.12
ENSG00000163590.14	0.316296	ENSG00000207508.1
ENSG00000077684.16	0.316295	ENSG00000147081.15
ENSG00000164338.10	0.316295	ENSG00000177599.13
ENSG00000230109.1	0.316295	ENSG00000231638.1
ENSG00000108523.16	0.316292	ENSG00000205937.12
ENSG00000167711.14	0.316292	ENSG00000224660.2
ENSG00000140807.7	0.316292	ENSG00000248643.5
ENSG00000100376.12	0.316291	ENSG00000158813.18
ENSG00000139370.12	0.316289	ENSG00000189091.13
ENSG00000230071.2	0.316289	ENSG00000230207.1
ENSG00000223086.1	0.316289	ENSG00000263941.2
ENSG00000078237.7	0.316287	ENSG00000105329.11
ENSG00000103415.12	0.316285	ENSG00000196975.16
ENSG00000104369.5	0.316283	ENSG00000168748.14
ENSG00000140259.7	0.316283	ENSG00000227436.1
ENSG00000179833.4	0.316281	ENSG00000268471.6
ENSG00000183765.23	0.31628	ENSG00000213809.9
ENSG00000059573.9	0.316278	ENSG00000176302.13
ENSG00000113494.17	0.316278	ENSG00000230711.2
ENSG00000138190.17	0.316276	ENSG00000283558.1
ENSG00000007168.14	0.316275	ENSG00000106244.13
ENSG00000088970.16	0.316274	ENSG00000136147.18
ENSG00000122484.9	0.316274	ENSG00000145592.14
ENSG00000155876.6	0.316274	ENSG00000212493.1
ENSG00000141480.18	0.31627	ENSG00000176302.13
ENSG00000131470.15	0.316269	ENSG00000198856.13
ENSG00000171428.15	0.316269	ENSG00000205138.4
ENSG00000157542.11	0.316269	ENSG00000215630.6
ENSG00000167987.11	0.316269	ENSG00000250731.1
ENSG00000109171.15	0.316268	ENSG00000179967.11
ENSG00000177338.14	0.316268	ENSG00000237436.1
ENSG00000155893.13	0.316268	ENSG00000242436.3
ENSG00000131652.14	0.316267	ENSG00000188725.8
ENSG00000003056.8	0.316267	ENSG00000237272.2
ENSG00000075856.12	0.316266	ENSG00000269352.1
ENSG00000172794.20	0.316264	ENSG00000233006.8
ENSG00000155066.16	0.316264	ENSG00000241868.3
ENSG00000164303.11	0.316263	ENSG00000238731.1
ENSG00000075945.13	0.316263	ENSG00000252695.1
ENSG00000085563.15	0.316263	ENSG00000254289.2
ENSG00000173638.19	0.316263	ENSG00000266173.7
ENSG00000092203.15	0.316262	ENSG00000186283.14
ENSG00000152683.14	0.316262	ENSG00000205138.4
ENSG00000116221.15	0.316262	ENSG00000227347.1
ENSG00000076356.7	0.31626	ENSG00000082996.20
ENSG00000122484.9	0.31626	ENSG00000149782.13
ENSG00000162734.13	0.316259	ENSG00000164815.11
ENSG00000102313.9	0.316259	ENSG00000165895.19
ENSG00000135241.17	0.316259	ENSG00000229473.2
ENSG00000138802.11	0.316258	ENSG00000204482.11
ENSG00000102010.15	0.316257	ENSG00000164066.13
ENSG00000169251.13	0.316257	ENSG00000183943.6
ENSG00000154473.18	0.316256	ENSG00000188394.8
ENSG00000162946.23	0.316256	ENSG00000224445.3
ENSG00000108846.16	0.316255	ENSG00000176390.12
ENSG00000185917.14	0.316255	ENSG00000198711.5
ENSG00000154040.21	0.316254	ENSG00000174808.12
ENSG00000187147.18	0.316253	ENSG00000225663.8
ENSG00000196943.14	0.316253	ENSG00000241587.3
ENSG00000007202.15	0.316251	ENSG00000125817.8
ENSG00000166822.13	0.316249	ENSG00000197355.11
ENSG00000167767.14	0.316248	ENSG00000197982.14
ENSG00000088970.16	0.316248	ENSG00000204740.11
ENSG00000134824.14	0.316247	ENSG00000231154.1
ENSG00000063127.16	0.316246	ENSG00000125520.14
ENSG00000105726.17	0.316246	ENSG00000256193.6
ENSG00000159210.10	0.316245	ENSG00000212443.1
ENSG00000176476.9	0.316245	ENSG00000230457.3
ENSG00000147140.17	0.316243	ENSG00000161980.6
ENSG00000226498.2	0.316243	ENSG00000265145.1
ENSG00000196531.14	0.316243	ENSG00000265727.2
ENSG00000088970.16	0.316242	ENSG00000150477.15
ENSG00000116273.6	0.316242	ENSG00000169189.17
ENSG00000163950.13	0.316242	ENSG00000185518.12
ENSG00000141002.20	0.316242	ENSG00000198252.12
ENSG00000198670.12	0.316242	ENSG00000255970.1
ENSG00000151468.11	0.316241	ENSG00000211594.2
ENSG00000224445.3	0.316241	ENSG00000252695.1
ENSG00000148308.18	0.31624	ENSG00000166595.12
ENSG00000165548.11	0.31624	ENSG00000184840.12
ENSG00000231256.8	0.31624	ENSG00000255003.1
ENSG00000231256.8	0.316238	ENSG00000277632.2
ENSG00000090263.16	0.316236	ENSG00000125863.20
ENSG00000106244.13	0.316236	ENSG00000188895.12
ENSG00000073803.14	0.316236	ENSG00000235885.8
ENSG00000141504.12	0.316236	ENSG00000269352.1
ENSG00000180806.5	0.316235	ENSG00000187912.12
ENSG00000168566.13	0.316235	ENSG00000207475.1
ENSG00000173436.15	0.316234	ENSG00000230679.1
ENSG00000083642.19	0.316233	ENSG00000154589.7
ENSG00000139842.15	0.316233	ENSG00000170854.18
ENSG00000119185.13	0.316233	ENSG00000229367.1
ENSG00000143552.9	0.316231	ENSG00000151093.8
ENSG00000129596.5	0.31623	ENSG00000255291.2
ENSG00000103599.20	0.316229	ENSG00000229132.2
ENSG00000035115.22	0.316228	ENSG00000177688.7
ENSG00000125534.10	0.316227	ENSG00000160783.19
ENSG00000150477.15	0.316226	ENSG00000155970.12
ENSG00000108771.13	0.316226	ENSG00000166266.14
ENSG00000183960.9	0.316226	ENSG00000213178.3
ENSG00000201793.1	0.316224	ENSG00000215241.4
ENSG00000120709.11	0.316224	ENSG00000235690.2
ENSG00000105173.14	0.316224	ENSG00000268471.6
ENSG00000165113.13	0.316222	ENSG00000200882.1
ENSG00000130147.16	0.316221	ENSG00000188779.12
ENSG00000152082.15	0.316221	ENSG00000197045.13
ENSG00000065413.20	0.31622	ENSG00000145819.18
ENSG00000201302.1	0.31622	ENSG00000234618.1
ENSG00000101464.11	0.316219	ENSG00000156398.13
ENSG00000123349.15	0.316219	ENSG00000185250.16
ENSG00000129255.16	0.316219	ENSG00000225973.4
ENSG00000144136.11	0.316218	ENSG00000177688.7
ENSG00000083814.13	0.316215	ENSG00000177842.12
ENSG00000156304.15	0.316214	ENSG00000170145.5
ENSG00000116016.14	0.316212	ENSG00000203876.10
ENSG00000004809.14	0.316212	ENSG00000238286.1
ENSG00000107897.20	0.31621	ENSG00000139726.11
ENSG00000129353.15	0.316209	ENSG00000157593.19
ENSG00000108474.17	0.316209	ENSG00000157870.17
ENSG00000134760.6	0.316209	ENSG00000181227.3
ENSG00000149782.13	0.316207	ENSG00000229622.1
ENSG00000168092.14	0.316207	ENSG00000239419.3
ENSG00000149124.11	0.316207	ENSG00000255970.1
ENSG00000222255.1	0.316206	ENSG00000243544.3
ENSG00000188895.12	0.316205	ENSG00000265753.2
ENSG00000134760.6	0.316204	ENSG00000283558.1
ENSG00000162927.14	0.316203	ENSG00000197885.11
ENSG00000164985.15	0.316203	ENSG00000205853.12
ENSG00000142892.15	0.316201	ENSG00000168297.16
ENSG00000140259.7	0.316201	ENSG00000173486.14
ENSG00000226801.2	0.316201	ENSG00000266913.1
ENSG00000100239.16	0.3162	ENSG00000207821.1
ENSG00000173272.16	0.316194	ENSG00000187231.14
ENSG00000120832.10	0.316194	ENSG00000248483.7
ENSG00000069943.10	0.316193	ENSG00000116273.6
ENSG00000108639.8	0.316193	ENSG00000142178.9
ENSG00000229622.1	0.316192	ENSG00000256347.1
ENSG00000212127.6	0.316192	ENSG00000266777.1
ENSG00000108963.19	0.316188	ENSG00000127564.17
ENSG00000119231.11	0.316188	ENSG00000165821.12
ENSG00000162769.13	0.316188	ENSG00000213513.3
ENSG00000127081.14	0.316188	ENSG00000254635.6
ENSG00000166477.13	0.316188	ENSG00000266992.1
ENSG00000109667.12	0.316186	ENSG00000113396.13
ENSG00000138069.18	0.316186	ENSG00000158793.14
ENSG00000085274.16	0.316186	ENSG00000187147.18
ENSG00000159592.11	0.316186	ENSG00000259448.3
ENSG00000196437.12	0.316185	ENSG00000231167.3
ENSG00000156966.7	0.316183	ENSG00000226091.7
ENSG00000171855.7	0.316183	ENSG00000251988.1
ENSG00000119729.12	0.316181	ENSG00000169116.11
ENSG00000148156.8	0.31618	ENSG00000174808.12
ENSG00000075945.13	0.316179	ENSG00000176208.9
ENSG00000164978.18	0.316178	ENSG00000215441.3
ENSG00000005020.13	0.316177	ENSG00000169439.12
ENSG00000130939.20	0.316177	ENSG00000209482.1
ENSG00000214465.3	0.316176	ENSG00000283379.1
ENSG00000137944.18	0.316174	ENSG00000182162.11
ENSG00000246016.2	0.316174	ENSG00000259448.3
ENSG00000154839.10	0.316172	ENSG00000252010.1
ENSG00000130939.20	0.316171	ENSG00000184209.15
ENSG00000157800.18	0.316169	ENSG00000167302.11
ENSG00000213516.10	0.316169	ENSG00000229622.1
ENSG00000131373.15	0.316167	ENSG00000152990.14
ENSG00000089220.5	0.316167	ENSG00000166228.9
ENSG00000115204.15	0.316167	ENSG00000175311.7
ENSG00000108592.17	0.316166	ENSG00000168297.16
ENSG00000105726.17	0.316165	ENSG00000160072.20
ENSG00000179913.11	0.316163	ENSG00000226979.9
ENSG00000167302.11	0.316162	ENSG00000183735.11
ENSG00000155111.15	0.316162	ENSG00000273265.1
ENSG00000076351.13	0.316161	ENSG00000163535.18
ENSG00000120664.11	0.31616	ENSG00000168566.13
ENSG00000128534.8	0.316156	ENSG00000177556.12
ENSG00000159479.17	0.316156	ENSG00000244242.2
ENSG00000121073.15	0.316153	ENSG00000127362.2
ENSG00000137770.14	0.316152	ENSG00000165182.12
ENSG00000105971.15	0.316152	ENSG00000170819.5
ENSG00000119705.10	0.316151	ENSG00000142583.18
ENSG00000083544.16	0.31615	ENSG00000092850.12
ENSG00000150477.15	0.31615	ENSG00000163002.13
ENSG00000144028.15	0.31615	ENSG00000270343.1
ENSG00000121406.9	0.316149	ENSG00000165244.7
ENSG00000143190.23	0.316148	ENSG00000170266.16
ENSG00000132646.11	0.316148	ENSG00000223750.1
ENSG00000171467.16	0.316148	ENSG00000256683.7
ENSG00000250433.1	0.316148	ENSG00000269119.1
ENSG00000104517.13	0.316147	ENSG00000137207.12
ENSG00000085491.17	0.316146	ENSG00000185917.14
ENSG00000143569.19	0.316146	ENSG00000198093.11
ENSG00000130816.17	0.316144	ENSG00000183484.12
ENSG00000109667.12	0.316142	ENSG00000127511.10
ENSG00000125731.13	0.316141	ENSG00000174358.16
ENSG00000196437.12	0.316141	ENSG00000220494.4
ENSG00000229622.1	0.31614	ENSG00000243398.3
ENSG00000103343.13	0.316137	ENSG00000215114.10
ENSG00000147443.13	0.316136	ENSG00000258011.2
ENSG00000011021.23	0.316135	ENSG00000075945.13
ENSG00000122376.12	0.316135	ENSG00000205220.12
ENSG00000008128.23	0.316132	ENSG00000196776.17
ENSG00000078967.13	0.316132	ENSG00000215114.10
ENSG00000130147.16	0.31613	ENSG00000142669.15
ENSG00000188379.7	0.31613	ENSG00000196227.11
ENSG00000229417.1	0.31613	ENSG00000244199.1
ENSG00000105695.15	0.316127	ENSG00000186480.13
ENSG00000082996.20	0.316126	ENSG00000107537.14
ENSG00000137040.10	0.316126	ENSG00000181852.18
ENSG00000143486.16	0.316125	ENSG00000143552.9
ENSG00000075945.13	0.316123	ENSG00000104369.5
ENSG00000123342.16	0.316122	ENSG00000131470.15
ENSG00000112294.14	0.316121	ENSG00000259448.3
ENSG00000139746.16	0.31612	ENSG00000171566.12
ENSG00000086730.17	0.316117	ENSG00000126773.13
ENSG00000127980.16	0.316117	ENSG00000169116.11
ENSG00000101654.18	0.316116	ENSG00000110060.9
ENSG00000175376.9	0.316116	ENSG00000196684.12
ENSG00000146859.6	0.316116	ENSG00000253352.10
ENSG00000175354.20	0.316115	ENSG00000207821.1
ENSG00000140932.10	0.316114	ENSG00000168542.16
ENSG00000115902.11	0.316114	ENSG00000189339.12
ENSG00000135040.16	0.316113	ENSG00000164300.17
ENSG00000106244.13	0.316112	ENSG00000266308.2
ENSG00000242802.9	0.316112	ENSG00000266992.1
ENSG00000078589.13	0.316111	ENSG00000116005.12
ENSG00000162688.17	0.316111	ENSG00000170502.13
ENSG00000134853.12	0.316111	ENSG00000171843.17
ENSG00000051596.10	0.316111	ENSG00000173991.6
ENSG00000052802.13	0.31611	ENSG00000196531.14
ENSG00000149418.11	0.31611	ENSG00000205138.4
ENSG00000168036.18	0.31611	ENSG00000225672.1
ENSG00000116761.12	0.31611	ENSG00000260053.2
ENSG00000201544.1	0.316108	ENSG00000206633.1
ENSG00000106113.19	0.316107	ENSG00000203321.2
ENSG00000202347.1	0.316107	ENSG00000258640.3
ENSG00000164946.20	0.316107	ENSG00000270325.1
ENSG00000068976.14	0.316106	ENSG00000150776.18
ENSG00000103381.12	0.316106	ENSG00000172831.14
ENSG00000145975.15	0.316104	ENSG00000161082.13
ENSG00000135476.12	0.316104	ENSG00000198919.13
ENSG00000143320.9	0.316103	ENSG00000235316.1
ENSG00000120071.15	0.316103	ENSG00000266524.3
ENSG00000010404.18	0.316102	ENSG00000010932.17
ENSG00000207493.1	0.316102	ENSG00000214194.9
ENSG00000053770.12	0.316102	ENSG00000278845.5
ENSG00000099834.19	0.316101	ENSG00000156968.9
ENSG00000200974.1	0.3161	ENSG00000231274.5
ENSG00000064547.14	0.316099	ENSG00000115942.9
ENSG00000003056.8	0.316099	ENSG00000139197.11
ENSG00000135250.17	0.316099	ENSG00000143751.10
ENSG00000132541.11	0.316099	ENSG00000201315.1
ENSG00000139405.16	0.316098	ENSG00000163291.14
ENSG00000120910.15	0.316097	ENSG00000199032.1
ENSG00000136044.12	0.316097	ENSG00000234478.1
ENSG00000104979.9	0.316093	ENSG00000117245.13
ENSG00000163950.13	0.316093	ENSG00000180900.20
ENSG00000160401.15	0.316092	ENSG00000251580.3
ENSG00000198929.13	0.316092	ENSG00000278416.1
ENSG00000109956.13	0.316091	ENSG00000283597.3
ENSG00000131747.15	0.31609	ENSG00000182400.15
ENSG00000160318.6	0.31609	ENSG00000226091.7
ENSG00000137575.12	0.316087	ENSG00000167720.13
ENSG00000188647.13	0.316084	ENSG00000263882.2
ENSG00000136718.10	0.316083	ENSG00000256902.1
ENSG00000129993.15	0.316083	ENSG00000260231.2
ENSG00000165895.19	0.316082	ENSG00000198547.10
ENSG00000197181.12	0.316082	ENSG00000202058.1
ENSG00000162244.12	0.316081	ENSG00000214659.4
ENSG00000068120.15	0.316081	ENSG00000235690.2
ENSG00000200879.1	0.31608	ENSG00000243101.1
ENSG00000100150.20	0.316079	ENSG00000206625.1
ENSG00000120215.10	0.316078	ENSG00000239528.1
ENSG00000122484.9	0.316076	ENSG00000132646.11
ENSG00000127993.16	0.316075	ENSG00000163875.16
ENSG00000069345.12	0.316074	ENSG00000086730.17
ENSG00000198964.14	0.316074	ENSG00000231795.1
ENSG00000170860.4	0.316074	ENSG00000273899.5
ENSG00000163866.9	0.316073	ENSG00000171103.11
ENSG00000242017.1	0.316073	ENSG00000249212.1
ENSG00000115825.11	0.316072	ENSG00000169189.17
ENSG00000106591.4	0.31607	ENSG00000157470.12
ENSG00000131747.15	0.31607	ENSG00000196437.12
ENSG00000108179.14	0.316069	ENSG00000135040.16
ENSG00000109184.15	0.316069	ENSG00000237398.1
ENSG00000187792.5	0.316068	ENSG00000196268.12
ENSG00000223621.1	0.316068	ENSG00000248869.7
ENSG00000111445.14	0.316067	ENSG00000111785.21
ENSG00000141098.13	0.316067	ENSG00000166595.12
ENSG00000026950.17	0.316066	ENSG00000119314.16
ENSG00000119314.16	0.316066	ENSG00000141699.11
ENSG00000154359.13	0.316066	ENSG00000161057.13
ENSG00000234771.3	0.316066	ENSG00000249129.1
ENSG00000029364.12	0.316065	ENSG00000122376.12
ENSG00000186298.12	0.316064	ENSG00000266308.2
ENSG00000172273.13	0.316063	ENSG00000236017.8
ENSG00000171204.13	0.316062	ENSG00000226318.1
ENSG00000154839.10	0.316062	ENSG00000249129.1
ENSG00000116771.6	0.316062	ENSG00000255411.3
ENSG00000124207.17	0.31606	ENSG00000130707.18
ENSG00000173208.4	0.31606	ENSG00000211687.1
ENSG00000179918.19	0.316059	ENSG00000201428.1
ENSG00000222515.1	0.316059	ENSG00000282508.2
ENSG00000170860.4	0.316057	ENSG00000173456.5
ENSG00000166681.14	0.316054	ENSG00000175820.4
ENSG00000100290.3	0.316053	ENSG00000214297.3
ENSG00000155876.6	0.316053	ENSG00000265185.6
ENSG00000171951.5	0.316053	ENSG00000269743.3
ENSG00000131779.11	0.316052	ENSG00000142207.7
ENSG00000185220.12	0.316052	ENSG00000188779.12
ENSG00000174460.4	0.316048	ENSG00000185947.15
ENSG00000172428.11	0.316048	ENSG00000255082.1
ENSG00000100564.9	0.316045	ENSG00000125863.20
ENSG00000114999.8	0.316044	ENSG00000136925.15
ENSG00000139211.7	0.316044	ENSG00000185838.14
ENSG00000139508.15	0.316041	ENSG00000182199.11
ENSG00000052802.13	0.31604	ENSG00000068976.14
ENSG00000166439.6	0.31604	ENSG00000241217.3
ENSG00000116478.12	0.316039	ENSG00000237373.1
ENSG00000100823.12	0.316038	ENSG00000158411.11
ENSG00000125775.15	0.316037	ENSG00000231304.2
ENSG00000146918.20	0.316036	ENSG00000198496.12
ENSG00000111684.11	0.316035	ENSG00000131263.13
ENSG00000069509.6	0.316035	ENSG00000138032.21
ENSG00000093144.19	0.316034	ENSG00000108433.17
ENSG00000120137.7	0.316034	ENSG00000176623.12
ENSG00000051128.19	0.316034	ENSG00000176903.5
ENSG00000142669.15	0.316034	ENSG00000266173.7
ENSG00000132005.9	0.316033	ENSG00000175806.15
ENSG00000187912.12	0.316033	ENSG00000240563.2
ENSG00000237398.1	0.316033	ENSG00000250754.6
ENSG00000135074.16	0.31603	ENSG00000161180.11
ENSG00000158773.14	0.31603	ENSG00000175213.3
ENSG00000104537.17	0.31603	ENSG00000215424.10
ENSG00000153495.11	0.316029	ENSG00000268996.3
ENSG00000136856.18	0.316027	ENSG00000163479.14
ENSG00000241868.3	0.316026	ENSG00000243005.3
ENSG00000132824.14	0.316025	ENSG00000139508.15
ENSG00000107537.14	0.316025	ENSG00000200169.1
ENSG00000102178.13	0.316025	ENSG00000207344.1
ENSG00000051128.19	0.316024	ENSG00000123933.17
ENSG00000100902.11	0.316023	ENSG00000252316.1
ENSG00000133028.12	0.316023	ENSG00000256347.1
ENSG00000075856.12	0.316023	ENSG00000268471.6
ENSG00000236577.1	0.316021	ENSG00000272034.1
ENSG00000136147.18	0.31602	ENSG00000248092.8
ENSG00000103599.20	0.316019	ENSG00000165716.11
ENSG00000138363.15	0.316019	ENSG00000184374.3
ENSG00000106153.13	0.316019	ENSG00000215481.9
ENSG00000145975.15	0.316019	ENSG00000258650.1
ENSG00000034510.6	0.316018	ENSG00000063127.16
ENSG00000100138.15	0.316018	ENSG00000112742.10
ENSG00000109089.7	0.316018	ENSG00000255561.7
ENSG00000204104.12	0.316017	ENSG00000225138.8
ENSG00000213194.3	0.316017	ENSG00000233985.2
ENSG00000157184.7	0.316016	ENSG00000167996.16
ENSG00000084731.15	0.316014	ENSG00000101266.19
ENSG00000170214.5	0.316014	ENSG00000237373.1
ENSG00000070915.10	0.316012	ENSG00000205572.10
ENSG00000104866.11	0.316011	ENSG00000137841.12
ENSG00000133028.12	0.316011	ENSG00000143546.10
ENSG00000116016.14	0.316011	ENSG00000156427.8
ENSG00000185813.11	0.316011	ENSG00000187608.10
ENSG00000112379.9	0.316011	ENSG00000203760.9
ENSG00000160783.19	0.31601	ENSG00000188647.13
ENSG00000074800.16	0.316009	ENSG00000105325.15
ENSG00000158604.15	0.316009	ENSG00000253352.10
ENSG00000131437.16	0.316008	ENSG00000132005.9
ENSG00000166750.10	0.316008	ENSG00000168884.15
ENSG00000135902.10	0.316008	ENSG00000255075.1
ENSG00000222255.1	0.316008	ENSG00000259585.2
ENSG00000115107.20	0.316007	ENSG00000142178.9
ENSG00000171204.13	0.316007	ENSG00000212452.1
ENSG00000132646.11	0.316005	ENSG00000149782.13
ENSG00000095574.12	0.316005	ENSG00000255291.2
ENSG00000168955.4	0.316004	ENSG00000211807.3
ENSG00000064547.14	0.316004	ENSG00000266094.8
ENSG00000080189.15	0.316003	ENSG00000090020.11
ENSG00000070915.10	0.316003	ENSG00000103042.9
ENSG00000196268.12	0.316002	ENSG00000198464.14
ENSG00000139746.16	0.316002	ENSG00000204619.8
ENSG00000113387.12	0.316001	ENSG00000197019.5
ENSG00000126067.12	0.316	ENSG00000226801.2
ENSG00000127947.16	0.315998	ENSG00000188895.12
ENSG00000172382.10	0.315996	ENSG00000181963.5
ENSG00000112294.14	0.315995	ENSG00000119411.11
ENSG00000006125.18	0.315995	ENSG00000171311.13
ENSG00000107854.6	0.315994	ENSG00000180221.6
ENSG00000105131.8	0.315994	ENSG00000197345.13
ENSG00000183199.6	0.315991	ENSG00000185220.12
ENSG00000004799.8	0.315991	ENSG00000252641.2
ENSG00000112357.14	0.315988	ENSG00000174791.11
ENSG00000088756.13	0.315988	ENSG00000174808.12
ENSG00000200974.1	0.315988	ENSG00000252464.1
ENSG00000020426.11	0.315987	ENSG00000103657.14
ENSG00000004809.14	0.315987	ENSG00000139218.18
ENSG00000131779.11	0.315987	ENSG00000142528.16
ENSG00000124882.4	0.315986	ENSG00000197301.7
ENSG00000162065.14	0.315984	ENSG00000197713.15
ENSG00000198380.13	0.315984	ENSG00000233602.1
ENSG00000017797.13	0.315984	ENSG00000242436.3
ENSG00000145757.16	0.315982	ENSG00000147164.12
ENSG00000159592.11	0.315982	ENSG00000186352.9
ENSG00000108961.14	0.315981	ENSG00000168495.13
ENSG00000112299.8	0.31598	ENSG00000142528.16
ENSG00000100031.19	0.315978	ENSG00000179941.9
ENSG00000186767.7	0.315978	ENSG00000209482.1
ENSG00000105355.9	0.315977	ENSG00000175938.7
ENSG00000137040.10	0.315977	ENSG00000206596.1
ENSG00000147274.14	0.315976	ENSG00000214562.15
ENSG00000156959.9	0.315976	ENSG00000226272.5
ENSG00000163349.22	0.315975	ENSG00000175376.9
ENSG00000129465.16	0.315975	ENSG00000177666.17
ENSG00000144791.10	0.315975	ENSG00000233006.8
ENSG00000163116.10	0.315974	ENSG00000253598.3
ENSG00000090097.22	0.315971	ENSG00000101266.19
ENSG00000103037.12	0.31597	ENSG00000138378.19
ENSG00000064490.14	0.31597	ENSG00000163291.14
ENSG00000145819.18	0.315969	ENSG00000225672.1
ENSG00000206633.1	0.315969	ENSG00000253352.10
ENSG00000124731.13	0.315968	ENSG00000168286.3
ENSG00000139613.12	0.315967	ENSG00000279078.1
ENSG00000052802.13	0.315965	ENSG00000143319.17
ENSG00000132326.12	0.315964	ENSG00000167513.9
ENSG00000145975.15	0.315964	ENSG00000170214.5
ENSG00000140450.9	0.315964	ENSG00000205442.13
ENSG00000176014.13	0.315964	ENSG00000244187.8
ENSG00000102313.9	0.315964	ENSG00000253554.7
ENSG00000125885.13	0.315964	ENSG00000256902.1
ENSG00000035115.22	0.315963	ENSG00000140718.21
ENSG00000128185.10	0.315963	ENSG00000184185.10
ENSG00000185973.12	0.315963	ENSG00000198846.6
ENSG00000164603.12	0.315961	ENSG00000211578.3
ENSG00000138069.18	0.31596	ENSG00000163875.16
ENSG00000131269.19	0.31596	ENSG00000255291.2
ENSG00000137944.18	0.315959	ENSG00000200156.1
ENSG00000117155.17	0.315959	ENSG00000213064.10
ENSG00000109171.15	0.315958	ENSG00000239570.1
ENSG00000110436.13	0.315957	ENSG00000139218.18
ENSG00000121644.19	0.315957	ENSG00000207789.1
ENSG00000162739.14	0.315957	ENSG00000214279.13
ENSG00000057704.13	0.315955	ENSG00000232385.2
ENSG00000126903.16	0.315954	ENSG00000201793.1
ENSG00000064490.14	0.315953	ENSG00000115825.11
ENSG00000008513.16	0.315953	ENSG00000167565.13
ENSG00000104064.18	0.315952	ENSG00000184923.12
ENSG00000100376.12	0.31595	ENSG00000131080.15
ENSG00000064490.14	0.315949	ENSG00000126254.12
ENSG00000165819.12	0.315949	ENSG00000214417.4
ENSG00000007168.14	0.315948	ENSG00000163644.15
ENSG00000164897.14	0.315948	ENSG00000182552.15
ENSG00000075945.13	0.315947	ENSG00000226747.6
ENSG00000069345.12	0.315947	ENSG00000285410.1
ENSG00000120832.10	0.315946	ENSG00000160539.6
ENSG00000152082.15	0.315946	ENSG00000162711.18
ENSG00000173208.4	0.315946	ENSG00000176402.6
ENSG00000120832.10	0.315946	ENSG00000197140.15
ENSG00000181847.12	0.315946	ENSG00000234473.1
ENSG00000182899.17	0.315944	ENSG00000183960.9
ENSG00000164403.15	0.315944	ENSG00000271105.1
ENSG00000163644.15	0.315943	ENSG00000170296.10
ENSG00000115137.12	0.315943	ENSG00000206262.9
ENSG00000068438.15	0.315943	ENSG00000226801.2
ENSG00000115750.17	0.315941	ENSG00000126821.8
ENSG00000083814.13	0.315937	ENSG00000160961.12
ENSG00000052802.13	0.315934	ENSG00000149657.20
ENSG00000101182.15	0.315934	ENSG00000188647.13
ENSG00000125775.15	0.315933	ENSG00000161929.15
ENSG00000266913.1	0.315933	ENSG00000278416.1
ENSG00000124098.10	0.315932	ENSG00000135678.12
ENSG00000107537.14	0.315932	ENSG00000185189.18
ENSG00000074696.13	0.315932	ENSG00000227012.3
ENSG00000174586.11	0.315931	ENSG00000196458.11
ENSG00000196814.15	0.315931	ENSG00000241868.3
ENSG00000224406.6	0.31593	ENSG00000236279.7
ENSG00000180900.20	0.315929	ENSG00000197019.5
ENSG00000103343.13	0.315928	ENSG00000167785.9
ENSG00000130957.5	0.315928	ENSG00000242440.2
ENSG00000103599.20	0.315928	ENSG00000248869.7
ENSG00000103194.16	0.315927	ENSG00000162623.16
ENSG00000162576.17	0.315925	ENSG00000222255.1
ENSG00000067167.8	0.315924	ENSG00000160404.18
ENSG00000099326.9	0.315924	ENSG00000196943.14
ENSG00000100764.14	0.315923	ENSG00000145428.15
ENSG00000231942.3	0.315922	ENSG00000283980.1
ENSG00000143341.12	0.315919	ENSG00000251748.1
ENSG00000064490.14	0.315918	ENSG00000196943.14
ENSG00000214465.3	0.315918	ENSG00000237415.2
ENSG00000162688.17	0.315918	ENSG00000259790.1
ENSG00000109667.12	0.315917	ENSG00000166750.10
ENSG00000100722.20	0.315916	ENSG00000197150.13
ENSG00000181315.11	0.315916	ENSG00000198839.10
ENSG00000206596.1	0.315916	ENSG00000252060.1
ENSG00000108474.17	0.315915	ENSG00000162734.13
ENSG00000007520.4	0.315913	ENSG00000201544.1
ENSG00000100376.12	0.315912	ENSG00000106128.19
ENSG00000116874.12	0.315912	ENSG00000177599.13
ENSG00000060749.16	0.315911	ENSG00000142507.10
ENSG00000111305.19	0.315911	ENSG00000227436.1
ENSG00000035115.22	0.31591	ENSG00000170385.10
ENSG00000101464.11	0.315909	ENSG00000171169.9
ENSG00000007038.11	0.315908	ENSG00000144567.11
ENSG00000200974.1	0.315906	ENSG00000258568.1
ENSG00000116273.6	0.315904	ENSG00000240457.3
ENSG00000132692.19	0.315902	ENSG00000225099.1
ENSG00000100348.10	0.315902	ENSG00000253352.10
ENSG00000122741.16	0.3159	ENSG00000227118.3
ENSG00000134815.19	0.3159	ENSG00000259448.3
ENSG00000174371.17	0.315899	ENSG00000205559.5
ENSG00000129003.19	0.315895	ENSG00000164338.10
ENSG00000135953.11	0.315895	ENSG00000176903.5
ENSG00000157326.19	0.315895	ENSG00000263740.2
ENSG00000107485.18	0.315895	ENSG00000265112.1
ENSG00000099999.15	0.315894	ENSG00000120925.16
ENSG00000066855.16	0.315893	ENSG00000125352.6
ENSG00000052723.12	0.315893	ENSG00000142583.18
ENSG00000092203.15	0.315893	ENSG00000172236.18
ENSG00000081377.17	0.315891	ENSG00000155066.16
ENSG00000103194.16	0.315889	ENSG00000200879.1
ENSG00000169951.10	0.315888	ENSG00000171443.7
ENSG00000183579.16	0.315888	ENSG00000258405.11
ENSG00000101856.10	0.315886	ENSG00000172819.17
ENSG00000153574.9	0.315886	ENSG00000222724.1
ENSG00000224389.9	0.315886	ENSG00000227925.2
ENSG00000006125.18	0.315886	ENSG00000231206.2
ENSG00000165782.11	0.315886	ENSG00000251593.1
ENSG00000092108.22	0.315885	ENSG00000110436.13
ENSG00000100902.11	0.315884	ENSG00000170296.10
ENSG00000072736.19	0.315884	ENSG00000185115.6
ENSG00000145428.15	0.315884	ENSG00000197892.13
ENSG00000197728.11	0.315884	ENSG00000240342.3
ENSG00000122254.7	0.315883	ENSG00000146352.13
ENSG00000168566.13	0.315882	ENSG00000186889.10
ENSG00000101265.16	0.315882	ENSG00000248092.8
ENSG00000135953.11	0.31588	ENSG00000158411.11
ENSG00000116273.6	0.315879	ENSG00000139174.12
ENSG00000174358.16	0.315878	ENSG00000234851.4
ENSG00000199730.1	0.315877	ENSG00000199872.1
ENSG00000143889.16	0.315875	ENSG00000181092.10
ENSG00000255867.1	0.315874	ENSG00000256193.6
ENSG00000144452.15	0.315873	ENSG00000162688.17
ENSG00000170190.16	0.315872	ENSG00000181523.13
ENSG00000181104.7	0.315872	ENSG00000197410.14
ENSG00000105971.15	0.315871	ENSG00000270325.1
ENSG00000173638.19	0.31587	ENSG00000266777.1
ENSG00000035115.22	0.315869	ENSG00000143390.18
ENSG00000240767.3	0.315869	ENSG00000263941.2
ENSG00000151025.11	0.315868	ENSG00000211643.2
ENSG00000129255.16	0.315867	ENSG00000175806.15
ENSG00000152213.4	0.315867	ENSG00000251571.1
ENSG00000064886.14	0.315866	ENSG00000139517.9
ENSG00000052749.14	0.315866	ENSG00000216866.5
ENSG00000142507.10	0.315865	ENSG00000204482.11
ENSG00000171428.15	0.315865	ENSG00000241587.3
ENSG00000133612.19	0.315863	ENSG00000135387.21
ENSG00000021355.13	0.315863	ENSG00000169026.13
ENSG00000166441.13	0.315862	ENSG00000241458.1
ENSG00000166562.9	0.315861	ENSG00000224418.1
ENSG00000138802.11	0.31586	ENSG00000197879.17
ENSG00000119314.16	0.31586	ENSG00000203485.14
ENSG00000138363.15	0.315859	ENSG00000173137.12
ENSG00000061936.10	0.315859	ENSG00000212127.6
ENSG00000115266.12	0.315858	ENSG00000148925.11
ENSG00000135632.12	0.315858	ENSG00000197150.13
ENSG00000111215.12	0.315858	ENSG00000229241.1
ENSG00000114423.23	0.315858	ENSG00000255075.1
ENSG00000146859.6	0.315857	ENSG00000222345.1
ENSG00000103769.10	0.315856	ENSG00000164088.18
ENSG00000101856.10	0.315855	ENSG00000143156.14
ENSG00000100304.13	0.315855	ENSG00000201264.1
ENSG00000129353.15	0.315854	ENSG00000136535.15
ENSG00000131437.16	0.315854	ENSG00000173272.16
ENSG00000058063.16	0.315854	ENSG00000198380.13
ENSG00000133937.5	0.315853	ENSG00000181227.3
ENSG00000086062.13	0.315851	ENSG00000229132.2
ENSG00000100031.19	0.31585	ENSG00000143420.19
ENSG00000132507.18	0.315849	ENSG00000248505.2
ENSG00000075413.19	0.315847	ENSG00000083642.19
ENSG00000164603.12	0.315847	ENSG00000168288.13
ENSG00000103671.10	0.315846	ENSG00000177238.14
ENSG00000096401.8	0.315845	ENSG00000237398.1
ENSG00000120137.7	0.315844	ENSG00000127980.16
ENSG00000005020.13	0.315844	ENSG00000183199.6
ENSG00000169385.3	0.315844	ENSG00000274523.5
ENSG00000021355.13	0.315843	ENSG00000181856.15
ENSG00000018189.13	0.315842	ENSG00000188643.11
ENSG00000104413.18	0.31584	ENSG00000226161.1
ENSG00000197150.13	0.315839	ENSG00000259054.1
ENSG00000110906.13	0.315838	ENSG00000166845.15
ENSG00000132561.14	0.315838	ENSG00000243352.3
ENSG00000170085.18	0.315837	ENSG00000213693.4
ENSG00000142178.9	0.315837	ENSG00000230679.1
ENSG00000166024.14	0.315837	ENSG00000274523.5
ENSG00000028839.10	0.315836	ENSG00000116704.8
ENSG00000105649.10	0.315836	ENSG00000204619.8
ENSG00000062716.13	0.315833	ENSG00000145901.16
ENSG00000170485.17	0.315833	ENSG00000241983.3
ENSG00000170881.5	0.315833	ENSG00000263882.2
ENSG00000140612.14	0.315832	ENSG00000144306.15
ENSG00000103266.11	0.315831	ENSG00000132326.12
ENSG00000154359.13	0.315831	ENSG00000166501.14
ENSG00000199032.1	0.315831	ENSG00000232882.1
ENSG00000104205.16	0.31583	ENSG00000175344.19
ENSG00000101265.16	0.315829	ENSG00000164976.9
ENSG00000140264.21	0.315828	ENSG00000201428.1
ENSG00000136147.18	0.315827	ENSG00000136828.19
ENSG00000188674.11	0.315827	ENSG00000226983.3
ENSG00000106025.9	0.315826	ENSG00000145335.17
ENSG00000137571.11	0.315826	ENSG00000180221.6
ENSG00000164713.10	0.315825	ENSG00000196301.3
ENSG00000204387.14	0.315824	ENSG00000257218.6
ENSG00000112379.9	0.315823	ENSG00000183682.8
ENSG00000139579.13	0.31582	ENSG00000179715.13
ENSG00000203876.10	0.31582	ENSG00000259054.1
ENSG00000132467.4	0.315819	ENSG00000140740.11
ENSG00000111530.13	0.315819	ENSG00000185567.7
ENSG00000139445.18	0.315818	ENSG00000198837.10
ENSG00000231795.1	0.315818	ENSG00000240489.1
ENSG00000224892.6	0.315815	ENSG00000235090.1
ENSG00000100359.21	0.315814	ENSG00000167680.17
ENSG00000133874.2	0.315813	ENSG00000158828.8
ENSG00000118620.13	0.315813	ENSG00000196793.14
ENSG00000119729.12	0.315812	ENSG00000120137.7
ENSG00000122335.17	0.315811	ENSG00000165821.12
ENSG00000064490.14	0.31581	ENSG00000134594.5
ENSG00000145819.18	0.31581	ENSG00000166049.11
ENSG00000156959.9	0.31581	ENSG00000168096.15
ENSG00000072501.19	0.315809	ENSG00000082014.17
ENSG00000102030.16	0.315808	ENSG00000201564.1
ENSG00000162623.16	0.315808	ENSG00000209042.1
ENSG00000204568.12	0.315807	ENSG00000248746.6
ENSG00000125999.11	0.315807	ENSG00000260096.1
ENSG00000197181.12	0.315806	ENSG00000203485.14
ENSG00000244462.8	0.315806	ENSG00000282508.2
ENSG00000130803.15	0.315805	ENSG00000198546.15
ENSG00000051128.19	0.315803	ENSG00000101856.10
ENSG00000104369.5	0.315803	ENSG00000282651.2
ENSG00000120664.11	0.315802	ENSG00000145545.12
ENSG00000160072.20	0.315802	ENSG00000264157.3
ENSG00000101856.10	0.315801	ENSG00000142892.15
ENSG00000116704.8	0.3158	ENSG00000187653.11
ENSG00000135547.9	0.3158	ENSG00000273018.7
ENSG00000164040.18	0.315798	ENSG00000252060.1
ENSG00000168438.15	0.315797	ENSG00000197892.13
ENSG00000197506.8	0.315797	ENSG00000223750.1
ENSG00000139579.13	0.315796	ENSG00000155660.11
ENSG00000139405.16	0.315795	ENSG00000197892.13
ENSG00000144597.14	0.315795	ENSG00000198707.17
ENSG00000111305.19	0.315793	ENSG00000240654.6
ENSG00000070610.14	0.315792	ENSG00000169255.15
ENSG00000150760.13	0.315791	ENSG00000167996.16
ENSG00000166822.13	0.315791	ENSG00000181847.12
ENSG00000154839.10	0.31579	ENSG00000167711.14
ENSG00000108592.17	0.31579	ENSG00000197045.13
ENSG00000129465.16	0.31579	ENSG00000241973.11
ENSG00000147140.17	0.315789	ENSG00000185122.11
ENSG00000196378.13	0.315788	ENSG00000196793.14
ENSG00000120137.7	0.315788	ENSG00000229473.2
ENSG00000163935.14	0.315786	ENSG00000213693.4
ENSG00000110844.14	0.315784	ENSG00000199872.1
ENSG00000231206.2	0.315784	ENSG00000264931.1
ENSG00000106244.13	0.315783	ENSG00000163002.13
ENSG00000005249.13	0.315781	ENSG00000139746.16
ENSG00000136867.11	0.315781	ENSG00000140090.18
ENSG00000100823.12	0.315781	ENSG00000179820.16
ENSG00000157766.19	0.315781	ENSG00000282600.2
ENSG00000108947.5	0.315779	ENSG00000134222.16
ENSG00000106333.13	0.315779	ENSG00000143486.16
ENSG00000135040.16	0.315779	ENSG00000224660.2
ENSG00000112763.17	0.315778	ENSG00000183260.7
ENSG00000109066.14	0.315777	ENSG00000241913.1
ENSG00000076662.10	0.315777	ENSG00000283444.1
ENSG00000136718.10	0.315776	ENSG00000142039.4
ENSG00000168542.16	0.315776	ENSG00000248869.7
ENSG00000140386.13	0.315775	ENSG00000226498.2
ENSG00000179044.16	0.315774	ENSG00000231942.3
ENSG00000164961.16	0.315773	ENSG00000188859.7
ENSG00000100311.17	0.315772	ENSG00000205022.9
ENSG00000070501.12	0.315772	ENSG00000211578.3
ENSG00000099622.14	0.315772	ENSG00000213406.3
ENSG00000126773.13	0.315771	ENSG00000169247.14
ENSG00000138032.21	0.315769	ENSG00000198856.13
ENSG00000162522.11	0.315768	ENSG00000259448.3
ENSG00000070610.14	0.315767	ENSG00000101442.10
ENSG00000182103.5	0.315767	ENSG00000237136.8
ENSG00000126947.13	0.315766	ENSG00000135678.12
ENSG00000144659.13	0.315766	ENSG00000230679.1
ENSG00000010932.17	0.315765	ENSG00000115137.12
ENSG00000168010.11	0.315764	ENSG00000198758.11
ENSG00000082996.20	0.315762	ENSG00000283676.1
ENSG00000139579.13	0.31576	ENSG00000164024.12
ENSG00000143294.15	0.315759	ENSG00000272690.6
ENSG00000137944.18	0.315758	ENSG00000164050.13
ENSG00000052749.14	0.315758	ENSG00000240342.3
ENSG00000014824.14	0.315757	ENSG00000140090.18
ENSG00000133028.12	0.315757	ENSG00000169976.7
ENSG00000132254.13	0.315757	ENSG00000198881.10
ENSG00000105971.15	0.315757	ENSG00000198908.12
ENSG00000188011.5	0.315757	ENSG00000234618.1
ENSG00000070404.10	0.315755	ENSG00000081051.8
ENSG00000083814.13	0.315755	ENSG00000181894.15
ENSG00000100422.14	0.315754	ENSG00000175820.4
ENSG00000155893.13	0.315754	ENSG00000199730.1
ENSG00000178226.11	0.315754	ENSG00000263740.2
ENSG00000111186.13	0.315752	ENSG00000175213.3
ENSG00000164976.9	0.315751	ENSG00000181649.8
ENSG00000140937.14	0.31575	ENSG00000179431.7
ENSG00000201544.1	0.315749	ENSG00000238961.1
ENSG00000106397.12	0.315747	ENSG00000171566.12
ENSG00000114127.11	0.315747	ENSG00000231942.3
ENSG00000005302.19	0.315745	ENSG00000108179.14
ENSG00000067955.15	0.315744	ENSG00000170819.5
ENSG00000108231.14	0.315744	ENSG00000172172.8
ENSG00000125520.14	0.315744	ENSG00000238286.1
ENSG00000185222.10	0.315744	ENSG00000272902.2
ENSG00000110218.9	0.315742	ENSG00000167257.11
ENSG00000116353.16	0.315741	ENSG00000188394.8
ENSG00000120833.14	0.315741	ENSG00000188643.11
ENSG00000147140.17	0.315741	ENSG00000225630.1
ENSG00000143033.18	0.315739	ENSG00000143748.18
ENSG00000137040.10	0.315738	ENSG00000145715.15
ENSG00000101986.12	0.315738	ENSG00000163283.7
ENSG00000170385.10	0.315738	ENSG00000197632.9
ENSG00000104852.15	0.315738	ENSG00000201785.1
ENSG00000127720.8	0.315737	ENSG00000185808.14
ENSG00000006125.18	0.315735	ENSG00000138135.7
ENSG00000103257.9	0.315735	ENSG00000258640.3
ENSG00000144028.15	0.315734	ENSG00000168890.14
ENSG00000124074.12	0.315734	ENSG00000196776.17
ENSG00000118557.16	0.315733	ENSG00000129103.19
ENSG00000101654.18	0.315733	ENSG00000231304.2
ENSG00000110583.13	0.31573	ENSG00000141699.11
ENSG00000113460.13	0.315728	ENSG00000147889.18
ENSG00000204308.8	0.315727	ENSG00000204740.11
ENSG00000115661.14	0.315726	ENSG00000165646.14
ENSG00000140280.14	0.315726	ENSG00000199032.1
ENSG00000127993.16	0.315725	ENSG00000199568.1
ENSG00000177363.5	0.315725	ENSG00000224237.1
ENSG00000100902.11	0.315724	ENSG00000108960.9
ENSG00000103769.10	0.315723	ENSG00000155099.8
ENSG00000170190.16	0.315722	ENSG00000197417.9
ENSG00000201785.1	0.315722	ENSG00000208892.1
ENSG00000108510.10	0.31572	ENSG00000176160.11
ENSG00000140280.14	0.31572	ENSG00000176623.12
ENSG00000135249.8	0.315719	ENSG00000143341.12
ENSG00000140153.18	0.315719	ENSG00000186812.13
ENSG00000118007.13	0.315718	ENSG00000122335.17
ENSG00000070444.15	0.315711	ENSG00000101654.18
ENSG00000075303.13	0.315711	ENSG00000169026.13
ENSG00000164338.10	0.315711	ENSG00000198342.10
ENSG00000123933.17	0.31571	ENSG00000139174.12
ENSG00000133065.11	0.315709	ENSG00000198168.9
ENSG00000209482.1	0.315709	ENSG00000253352.10
ENSG00000101856.10	0.315709	ENSG00000263593.1
ENSG00000113558.19	0.315708	ENSG00000181963.5
ENSG00000111249.14	0.315707	ENSG00000196776.17
ENSG00000185808.14	0.315707	ENSG00000232882.1
ENSG00000158423.17	0.315707	ENSG00000248643.5
ENSG00000142669.15	0.315706	ENSG00000169026.13
ENSG00000114405.11	0.315706	ENSG00000230823.3
ENSG00000166510.14	0.315706	ENSG00000249618.6
ENSG00000147601.15	0.315705	ENSG00000259431.6
ENSG00000140153.18	0.315702	ENSG00000179922.6
ENSG00000119457.8	0.315701	ENSG00000147687.19
ENSG00000155111.15	0.3157	ENSG00000228126.1
ENSG00000101464.11	0.315699	ENSG00000122484.9
ENSG00000083814.13	0.315699	ENSG00000167637.18
ENSG00000123143.13	0.315697	ENSG00000125534.10
ENSG00000088451.11	0.315697	ENSG00000140988.16
ENSG00000198040.11	0.315696	ENSG00000225614.4
ENSG00000101856.10	0.315696	ENSG00000225973.4
ENSG00000167114.13	0.31569	ENSG00000169247.14
ENSG00000154040.21	0.31569	ENSG00000198796.7
ENSG00000111676.15	0.31569	ENSG00000237136.8
ENSG00000120137.7	0.315689	ENSG00000147140.17
ENSG00000145244.12	0.315689	ENSG00000176597.12
ENSG00000090612.22	0.315689	ENSG00000196437.12
ENSG00000185189.18	0.315688	ENSG00000199872.1
ENSG00000184967.7	0.315688	ENSG00000253559.1
ENSG00000068438.15	0.315687	ENSG00000104866.11
ENSG00000137770.14	0.315686	ENSG00000150760.13
ENSG00000145975.15	0.315686	ENSG00000223935.3
ENSG00000225358.1	0.315684	ENSG00000264859.6
ENSG00000088992.18	0.315681	ENSG00000164362.21
ENSG00000174721.10	0.315681	ENSG00000232185.1
ENSG00000140259.7	0.31568	ENSG00000163331.12
ENSG00000155660.11	0.31568	ENSG00000171566.12
ENSG00000172428.11	0.31568	ENSG00000239571.1
ENSG00000048544.6	0.315679	ENSG00000168010.11
ENSG00000135338.14	0.315679	ENSG00000252130.1
ENSG00000100823.12	0.315678	ENSG00000138069.18
ENSG00000175376.9	0.315678	ENSG00000211935.3
ENSG00000088970.16	0.315673	ENSG00000089220.5
ENSG00000064932.16	0.315673	ENSG00000110436.13
ENSG00000130348.11	0.315671	ENSG00000170471.15
ENSG00000168843.14	0.315671	ENSG00000219163.2
ENSG00000198496.12	0.31567	ENSG00000234711.1
ENSG00000167114.13	0.315668	ENSG00000238741.1
ENSG00000100612.14	0.315667	ENSG00000143552.9
ENSG00000123159.16	0.315667	ENSG00000149929.16
ENSG00000137575.12	0.315667	ENSG00000171428.15
ENSG00000073803.14	0.315666	ENSG00000135446.17
ENSG00000171984.15	0.315665	ENSG00000213693.4
ENSG00000226761.3	0.315665	ENSG00000249129.1
ENSG00000168995.13	0.315664	ENSG00000197506.8
ENSG00000159377.11	0.315663	ENSG00000160539.6
ENSG00000141756.19	0.315663	ENSG00000197150.13
ENSG00000140280.14	0.315661	ENSG00000197892.13
ENSG00000107338.10	0.315661	ENSG00000271105.1
ENSG00000103126.15	0.31566	ENSG00000109184.15
ENSG00000123143.13	0.31566	ENSG00000172239.14
ENSG00000135046.14	0.31566	ENSG00000175820.4
ENSG00000168884.15	0.31566	ENSG00000180221.6
ENSG00000142655.13	0.31566	ENSG00000201793.1
ENSG00000154473.18	0.315659	ENSG00000163501.7
ENSG00000171951.5	0.315659	ENSG00000234771.3
ENSG00000170296.10	0.315659	ENSG00000272391.6
ENSG00000140807.7	0.315659	ENSG00000278416.1
ENSG00000005302.19	0.315657	ENSG00000144567.11
ENSG00000184719.12	0.315656	ENSG00000188647.13
ENSG00000122359.18	0.315655	ENSG00000172819.17
ENSG00000108861.9	0.315655	ENSG00000175514.2
ENSG00000266751.1	0.315655	ENSG00000278685.4
ENSG00000183298.5	0.315654	ENSG00000200879.1
ENSG00000084444.14	0.315653	ENSG00000162733.19
ENSG00000064932.16	0.315651	ENSG00000183199.6
ENSG00000188856.6	0.315651	ENSG00000201302.1
ENSG00000108774.15	0.315651	ENSG00000242436.3
ENSG00000100138.15	0.31565	ENSG00000186889.10
ENSG00000162623.16	0.315646	ENSG00000198546.15
ENSG00000065978.19	0.315644	ENSG00000161970.15
ENSG00000120798.17	0.315643	ENSG00000248971.2
ENSG00000089220.5	0.315642	ENSG00000100263.14
ENSG00000162188.6	0.315642	ENSG00000174808.12
ENSG00000029364.12	0.315642	ENSG00000188779.12
ENSG00000179941.9	0.315642	ENSG00000277632.2
ENSG00000143889.16	0.315641	ENSG00000183484.12
ENSG00000107854.6	0.315639	ENSG00000183520.12
ENSG00000021355.13	0.315638	ENSG00000115750.17
ENSG00000083544.16	0.315638	ENSG00000236567.2
ENSG00000113558.19	0.315637	ENSG00000115107.20
ENSG00000008128.23	0.315636	ENSG00000138190.17
ENSG00000112782.19	0.315634	ENSG00000150051.14
ENSG00000155099.8	0.315634	ENSG00000182405.6
ENSG00000131263.13	0.315634	ENSG00000206702.1
ENSG00000170266.16	0.315634	ENSG00000207821.1
ENSG00000182552.15	0.315634	ENSG00000235508.3
ENSG00000231808.2	0.315633	ENSG00000255423.1
ENSG00000071242.12	0.315632	ENSG00000114767.7
ENSG00000119231.11	0.315631	ENSG00000136874.11
ENSG00000105851.11	0.315631	ENSG00000138780.15
ENSG00000109667.12	0.315629	ENSG00000143368.10
ENSG00000207468.1	0.315629	ENSG00000234617.2
ENSG00000156304.15	0.315628	ENSG00000198369.10
ENSG00000100422.14	0.315627	ENSG00000151617.17
ENSG00000164976.9	0.315625	ENSG00000185900.11
ENSG00000136147.18	0.315624	ENSG00000144395.18
ENSG00000164040.18	0.315621	ENSG00000215241.4
ENSG00000139626.16	0.315621	ENSG00000237442.3
ENSG00000199627.1	0.31562	ENSG00000244230.3
ENSG00000253554.7	0.315618	ENSG00000267259.1
ENSG00000104205.16	0.315617	ENSG00000154447.15
ENSG00000104081.14	0.315616	ENSG00000140937.14
ENSG00000101654.18	0.315616	ENSG00000168575.10
ENSG00000185567.7	0.315616	ENSG00000256812.2
ENSG00000143552.9	0.315613	ENSG00000179820.16
ENSG00000067113.17	0.315611	ENSG00000139746.16
ENSG00000160055.20	0.315611	ENSG00000228828.1
ENSG00000105677.12	0.31561	ENSG00000198034.11
ENSG00000075856.12	0.315609	ENSG00000118007.13
ENSG00000130707.18	0.315609	ENSG00000171017.11
ENSG00000200879.1	0.315608	ENSG00000214629.3
ENSG00000106868.17	0.315606	ENSG00000114544.17
ENSG00000104886.12	0.315606	ENSG00000240972.2
ENSG00000160404.18	0.315605	ENSG00000174529.7
ENSG00000186326.4	0.315602	ENSG00000240589.3
ENSG00000134882.16	0.315601	ENSG00000272034.1
ENSG00000034510.6	0.315599	ENSG00000197956.10
ENSG00000115234.11	0.315599	ENSG00000235408.6
ENSG00000131269.19	0.315599	ENSG00000270325.1
ENSG00000139719.11	0.315597	ENSG00000198342.10
ENSG00000171552.14	0.315597	ENSG00000260737.6
ENSG00000142178.9	0.315596	ENSG00000166562.9
ENSG00000164296.7	0.315596	ENSG00000186577.14
ENSG00000147274.14	0.315594	ENSG00000159792.10
ENSG00000120071.15	0.315594	ENSG00000197595.4
ENSG00000080819.9	0.315593	ENSG00000125863.20
ENSG00000119314.16	0.315593	ENSG00000185220.12
ENSG00000164300.17	0.315591	ENSG00000165821.12
ENSG00000244618.3	0.315591	ENSG00000258568.1
ENSG00000106113.19	0.31559	ENSG00000144580.14
ENSG00000004142.12	0.315589	ENSG00000161980.6
ENSG00000059573.9	0.315587	ENSG00000136718.10
ENSG00000099203.7	0.315587	ENSG00000175606.11
ENSG00000233985.2	0.315586	ENSG00000239571.1
ENSG00000143156.14	0.315585	ENSG00000247627.2
ENSG00000158006.14	0.315584	ENSG00000163644.15
ENSG00000213930.12	0.315584	ENSG00000251348.1
ENSG00000197019.5	0.315583	ENSG00000231304.2
ENSG00000000457.14	0.315582	ENSG00000141258.13
ENSG00000161970.15	0.315578	ENSG00000207952.1
ENSG00000100150.20	0.315577	ENSG00000101266.19
ENSG00000169116.11	0.315577	ENSG00000179918.19
ENSG00000119411.11	0.315576	ENSG00000168496.4
ENSG00000139508.15	0.315575	ENSG00000168884.15
ENSG00000169116.11	0.315573	ENSG00000229622.1
ENSG00000171109.19	0.315571	ENSG00000200156.1
ENSG00000139269.3	0.31557	ENSG00000274070.2
ENSG00000143552.9	0.315568	ENSG00000170296.10
ENSG00000183128.7	0.315568	ENSG00000204700.5
ENSG00000102265.12	0.315567	ENSG00000137076.21
ENSG00000163069.13	0.315567	ENSG00000166192.15
ENSG00000150760.13	0.315567	ENSG00000174371.17
ENSG00000122678.17	0.315567	ENSG00000197181.12
ENSG00000207821.1	0.315567	ENSG00000282508.2
ENSG00000104866.11	0.315564	ENSG00000132819.17
ENSG00000154262.13	0.315564	ENSG00000165972.13
ENSG00000119681.12	0.315564	ENSG00000173272.16
ENSG00000170854.18	0.315563	ENSG00000241973.11
ENSG00000122376.12	0.315562	ENSG00000128654.14
ENSG00000069702.11	0.315562	ENSG00000136270.14
ENSG00000118407.15	0.315562	ENSG00000197635.11
ENSG00000131591.18	0.315561	ENSG00000141030.13
ENSG00000128654.14	0.315561	ENSG00000197892.13
ENSG00000156469.9	0.31556	ENSG00000179820.16
ENSG00000003056.8	0.31556	ENSG00000183199.6
ENSG00000115266.12	0.31556	ENSG00000213513.3
ENSG00000175376.9	0.31556	ENSG00000267259.1
ENSG00000183298.5	0.315559	ENSG00000188643.11
ENSG00000124074.12	0.315555	ENSG00000125449.7
ENSG00000140262.18	0.315555	ENSG00000151229.13
ENSG00000117395.13	0.315554	ENSG00000234558.1
ENSG00000166266.14	0.315554	ENSG00000249662.6
ENSG00000157020.18	0.315553	ENSG00000266173.7
ENSG00000005302.19	0.315552	ENSG00000231177.4
ENSG00000140280.14	0.315549	ENSG00000155099.8
ENSG00000176444.19	0.315549	ENSG00000213203.3
ENSG00000158604.15	0.315549	ENSG00000239039.1
ENSG00000039987.7	0.315548	ENSG00000108947.5
ENSG00000075945.13	0.315548	ENSG00000110321.19
ENSG00000147535.17	0.315547	ENSG00000171566.12
ENSG00000164040.18	0.315547	ENSG00000200974.1
ENSG00000206262.9	0.315547	ENSG00000283558.1
ENSG00000126773.13	0.315546	ENSG00000126903.16
ENSG00000118412.13	0.315544	ENSG00000230701.2
ENSG00000177628.16	0.315544	ENSG00000248685.6
ENSG00000186298.12	0.315543	ENSG00000222932.1
ENSG00000101940.18	0.315542	ENSG00000140153.18
ENSG00000117362.13	0.315541	ENSG00000164946.20
ENSG00000198382.9	0.31554	ENSG00000198467.16
ENSG00000212443.1	0.31554	ENSG00000221102.1
ENSG00000117602.13	0.31554	ENSG00000223284.1
ENSG00000117091.10	0.31554	ENSG00000260804.3
ENSG00000175505.11	0.315538	ENSG00000230109.1
ENSG00000100612.14	0.315535	ENSG00000119314.16
ENSG00000065485.20	0.315534	ENSG00000120832.10
ENSG00000119729.12	0.315534	ENSG00000248092.8
ENSG00000140090.18	0.315533	ENSG00000238741.1
ENSG00000205559.5	0.315531	ENSG00000244242.2
ENSG00000149541.10	0.315531	ENSG00000259577.2
ENSG00000106113.19	0.31553	ENSG00000115266.12
ENSG00000059915.17	0.31553	ENSG00000226869.6
ENSG00000168685.15	0.31553	ENSG00000253554.7
ENSG00000168036.18	0.315529	ENSG00000227911.3
ENSG00000081154.12	0.315528	ENSG00000150776.18
ENSG00000144791.10	0.315528	ENSG00000196636.8
ENSG00000103111.15	0.315527	ENSG00000132561.14
ENSG00000112941.14	0.315527	ENSG00000147687.19
ENSG00000008382.16	0.315526	ENSG00000108523.16
ENSG00000141504.12	0.315526	ENSG00000183298.5
ENSG00000163867.17	0.315524	ENSG00000165244.7
ENSG00000100311.17	0.315524	ENSG00000263327.6
ENSG00000055044.11	0.315523	ENSG00000131263.13
ENSG00000197448.14	0.315523	ENSG00000249421.2
ENSG00000189057.11	0.315522	ENSG00000206530.11
ENSG00000167985.7	0.315522	ENSG00000225697.13
ENSG00000087842.11	0.315521	ENSG00000135631.17
ENSG00000100591.8	0.31552	ENSG00000198488.10
ENSG00000123342.16	0.315518	ENSG00000171566.12
ENSG00000197982.14	0.315518	ENSG00000214212.9
ENSG00000128578.10	0.315515	ENSG00000254521.7
ENSG00000143156.14	0.315514	ENSG00000197892.13
ENSG00000207005.1	0.315513	ENSG00000240767.3
ENSG00000183696.14	0.315512	ENSG00000189180.16
ENSG00000088882.8	0.315512	ENSG00000242498.8
ENSG00000241217.3	0.315512	ENSG00000274978.1
ENSG00000126067.12	0.315511	ENSG00000131437.16
ENSG00000137747.16	0.315511	ENSG00000140740.11
ENSG00000148840.11	0.31551	ENSG00000162576.17
ENSG00000187912.12	0.31551	ENSG00000198746.13
ENSG00000212125.2	0.31551	ENSG00000272902.2
ENSG00000149782.13	0.315509	ENSG00000183960.9
ENSG00000186272.13	0.315509	ENSG00000198783.6
ENSG00000146859.6	0.315509	ENSG00000239039.1
ENSG00000123933.17	0.315508	ENSG00000199568.1
ENSG00000185133.14	0.315508	ENSG00000223621.1
ENSG00000126903.16	0.315508	ENSG00000253559.1
ENSG00000182103.5	0.315508	ENSG00000283379.1
ENSG00000140280.14	0.315507	ENSG00000159377.11
ENSG00000231697.3	0.315505	ENSG00000252010.1
ENSG00000058063.16	0.315505	ENSG00000264931.1
ENSG00000111266.9	0.315504	ENSG00000170502.13
ENSG00000135900.4	0.315504	ENSG00000227347.1
ENSG00000138135.7	0.315504	ENSG00000254017.1
ENSG00000125449.7	0.315503	ENSG00000173208.4
ENSG00000177182.11	0.315503	ENSG00000183682.8
ENSG00000128692.8	0.315502	ENSG00000179913.11
ENSG00000102313.9	0.315501	ENSG00000251580.3
ENSG00000167996.16	0.3155	ENSG00000228036.1
ENSG00000120664.11	0.315499	ENSG00000212283.1
ENSG00000116685.16	0.315497	ENSG00000214875.2
ENSG00000145428.15	0.315496	ENSG00000164976.9
ENSG00000111816.8	0.315496	ENSG00000165948.11
ENSG00000156886.12	0.315495	ENSG00000198758.11
ENSG00000069509.6	0.315495	ENSG00000282508.2
ENSG00000092295.12	0.315494	ENSG00000173991.6
ENSG00000100239.16	0.315494	ENSG00000183960.9
ENSG00000141391.14	0.315493	ENSG00000176903.5
ENSG00000116254.18	0.315491	ENSG00000204568.12
ENSG00000138780.15	0.31549	ENSG00000178226.11
ENSG00000132507.18	0.31549	ENSG00000203857.10
ENSG00000001617.12	0.31549	ENSG00000281501.1
ENSG00000171984.15	0.315489	ENSG00000250853.1
ENSG00000143368.10	0.315488	ENSG00000231795.1
ENSG00000164088.18	0.315488	ENSG00000263593.1
ENSG00000154310.17	0.315487	ENSG00000196597.13
ENSG00000106244.13	0.315484	ENSG00000173456.5
ENSG00000134760.6	0.315483	ENSG00000144746.7
ENSG00000116539.14	0.315483	ENSG00000167996.16
ENSG00000134153.10	0.315482	ENSG00000268471.6
ENSG00000123405.14	0.315481	ENSG00000184967.7
ENSG00000160973.8	0.315481	ENSG00000260075.1
ENSG00000144021.3	0.315479	ENSG00000171094.18
ENSG00000105697.9	0.315478	ENSG00000138190.17
ENSG00000124795.17	0.315478	ENSG00000196972.9
ENSG00000155542.12	0.315477	ENSG00000169359.16
ENSG00000084444.14	0.315477	ENSG00000258316.1
ENSG00000165724.6	0.315476	ENSG00000186496.12
ENSG00000196814.15	0.315476	ENSG00000265369.3
ENSG00000120071.15	0.315475	ENSG00000239855.1
ENSG00000075711.21	0.315474	ENSG00000171824.14
ENSG00000132386.11	0.315473	ENSG00000198711.5
ENSG00000198547.10	0.315471	ENSG00000258650.1
ENSG00000011566.15	0.315468	ENSG00000127993.16
ENSG00000114648.12	0.315468	ENSG00000166535.20
ENSG00000164603.12	0.315467	ENSG00000172167.8
ENSG00000167996.16	0.315467	ENSG00000233786.1
ENSG00000167513.9	0.315465	ENSG00000173272.16
ENSG00000171094.18	0.315465	ENSG00000185567.7
ENSG00000101654.18	0.315465	ENSG00000263740.2
ENSG00000028839.10	0.315464	ENSG00000166750.10
ENSG00000122376.12	0.315462	ENSG00000197417.9
ENSG00000159210.10	0.315461	ENSG00000171103.11
ENSG00000132541.11	0.315459	ENSG00000167257.11
ENSG00000214992.6	0.315459	ENSG00000234545.8
ENSG00000234776.5	0.315459	ENSG00000275385.2
ENSG00000103042.9	0.315458	ENSG00000182628.13
ENSG00000090273.14	0.315457	ENSG00000146232.17
ENSG00000162927.14	0.315457	ENSG00000171169.9
ENSG00000225672.1	0.315457	ENSG00000237373.1
ENSG00000175538.11	0.315456	ENSG00000179913.11
ENSG00000263266.2	0.315455	ENSG00000272034.1
ENSG00000105971.15	0.315454	ENSG00000129596.5
ENSG00000183779.7	0.315454	ENSG00000186812.13
ENSG00000140905.11	0.315453	ENSG00000149182.15
ENSG00000105409.19	0.315453	ENSG00000162975.5
ENSG00000051128.19	0.315452	ENSG00000166501.14
ENSG00000056558.11	0.315452	ENSG00000225138.8
ENSG00000131148.9	0.315451	ENSG00000231795.1
ENSG00000116761.12	0.31545	ENSG00000159479.17
ENSG00000104412.8	0.31545	ENSG00000161082.13
ENSG00000141293.16	0.31545	ENSG00000224418.1
ENSG00000148481.14	0.315449	ENSG00000203697.12
ENSG00000253554.7	0.315449	ENSG00000253658.6
ENSG00000017427.17	0.315448	ENSG00000149182.15
ENSG00000155660.11	0.315448	ENSG00000227347.1
ENSG00000171428.15	0.315448	ENSG00000244165.2
ENSG00000068394.11	0.315447	ENSG00000158793.14
ENSG00000176623.12	0.315447	ENSG00000181649.8
ENSG00000184374.3	0.315445	ENSG00000197093.11
ENSG00000169385.3	0.315444	ENSG00000224660.2
ENSG00000166532.16	0.315444	ENSG00000274523.5
ENSG00000141504.12	0.315443	ENSG00000170145.5
ENSG00000028116.18	0.315441	ENSG00000196378.13
ENSG00000112379.9	0.31544	ENSG00000180806.5
ENSG00000116273.6	0.315439	ENSG00000138069.18
ENSG00000164713.10	0.315439	ENSG00000213809.9
ENSG00000143126.8	0.315439	ENSG00000256902.1
ENSG00000103995.14	0.315438	ENSG00000164985.15
ENSG00000225978.3	0.315438	ENSG00000244242.2
ENSG00000117298.16	0.315437	ENSG00000175906.5
ENSG00000162928.9	0.315437	ENSG00000188895.12
ENSG00000102096.9	0.315435	ENSG00000177600.9
ENSG00000107338.10	0.315435	ENSG00000205220.12
ENSG00000105664.11	0.315435	ENSG00000242247.11
ENSG00000159388.6	0.315434	ENSG00000205611.5
ENSG00000125304.10	0.315433	ENSG00000188735.13
ENSG00000168495.13	0.315433	ENSG00000264947.1
ENSG00000136436.15	0.315432	ENSG00000153395.10
ENSG00000140259.7	0.315432	ENSG00000168843.14
ENSG00000140280.14	0.315432	ENSG00000169116.11
ENSG00000175806.15	0.315432	ENSG00000196505.11
ENSG00000112742.10	0.315431	ENSG00000212296.1
ENSG00000132432.14	0.31543	ENSG00000230679.1
ENSG00000197757.8	0.315428	ENSG00000198758.11
ENSG00000131591.18	0.315426	ENSG00000135632.12
ENSG00000116031.9	0.315426	ENSG00000155111.15
ENSG00000166562.9	0.315426	ENSG00000167114.13
ENSG00000131470.15	0.315426	ENSG00000199032.1
ENSG00000003056.8	0.315425	ENSG00000125648.15
ENSG00000049449.10	0.315425	ENSG00000175087.10
ENSG00000109943.9	0.315425	ENSG00000175984.15
ENSG00000100554.12	0.315425	ENSG00000227911.3
ENSG00000144401.14	0.315424	ENSG00000237013.1
ENSG00000133800.9	0.315424	ENSG00000252130.1
ENSG00000007350.17	0.315423	ENSG00000074319.13
ENSG00000144028.15	0.315423	ENSG00000189306.11
ENSG00000108984.15	0.315422	ENSG00000152082.15
ENSG00000142230.13	0.31542	ENSG00000143546.10
ENSG00000185189.18	0.31542	ENSG00000235183.3
ENSG00000131242.18	0.31542	ENSG00000266913.1
ENSG00000172428.11	0.315419	ENSG00000233985.2
ENSG00000161654.10	0.315419	ENSG00000269352.1
ENSG00000029364.12	0.315417	ENSG00000167291.16
ENSG00000102078.16	0.315416	ENSG00000169439.12
ENSG00000162664.17	0.315415	ENSG00000166272.18
ENSG00000131732.12	0.315415	ENSG00000177599.13
ENSG00000141480.18	0.315415	ENSG00000237136.8
ENSG00000186193.9	0.315413	ENSG00000226498.2
ENSG00000158793.14	0.31541	ENSG00000197724.11
ENSG00000007202.15	0.315408	ENSG00000231177.4
ENSG00000100239.16	0.315407	ENSG00000125967.17
ENSG00000201793.1	0.315406	ENSG00000258568.1
ENSG00000090263.16	0.315405	ENSG00000179967.11
ENSG00000163875.16	0.315402	ENSG00000171843.17
ENSG00000154589.7	0.3154	ENSG00000163558.13
ENSG00000102096.9	0.3154	ENSG00000169612.4
ENSG00000260459.2	0.315397	ENSG00000274286.2
ENSG00000135241.17	0.315396	ENSG00000140807.7
ENSG00000171428.15	0.315395	ENSG00000173914.12
ENSG00000203724.11	0.315395	ENSG00000270325.1
ENSG00000112357.14	0.315394	ENSG00000204628.12
ENSG00000182934.12	0.315393	ENSG00000205138.4
ENSG00000071539.14	0.315392	ENSG00000073803.14
ENSG00000105370.8	0.315392	ENSG00000136026.14
ENSG00000105171.10	0.315392	ENSG00000197019.5
ENSG00000108984.15	0.31539	ENSG00000172167.8
ENSG00000181856.15	0.31539	ENSG00000225697.13
ENSG00000143633.13	0.31539	ENSG00000255393.2
ENSG00000146859.6	0.315389	ENSG00000185088.14
ENSG00000164303.11	0.315389	ENSG00000198746.13
ENSG00000000457.14	0.315388	ENSG00000173638.19
ENSG00000107882.12	0.315388	ENSG00000187742.15
ENSG00000064490.14	0.315387	ENSG00000142892.15
ENSG00000143486.16	0.315387	ENSG00000169116.11
ENSG00000115661.14	0.315387	ENSG00000177688.7
ENSG00000100376.12	0.315385	ENSG00000250433.1
ENSG00000100129.18	0.315384	ENSG00000119729.12
ENSG00000068354.16	0.315383	ENSG00000185222.10
ENSG00000017427.17	0.315379	ENSG00000173226.17
ENSG00000135537.17	0.315378	ENSG00000171552.14
ENSG00000085491.17	0.315377	ENSG00000132824.14
ENSG00000106483.12	0.315377	ENSG00000166900.17
ENSG00000115266.12	0.315377	ENSG00000183876.9
ENSG00000155876.6	0.315376	ENSG00000209482.1
ENSG00000103534.17	0.315375	ENSG00000131652.14
ENSG00000163002.13	0.315374	ENSG00000266308.2
ENSG00000090263.16	0.315372	ENSG00000136147.18
ENSG00000069702.11	0.315372	ENSG00000176871.9
ENSG00000122674.12	0.315372	ENSG00000231795.1
ENSG00000126821.8	0.315372	ENSG00000268471.6
ENSG00000144136.11	0.315371	ENSG00000168818.10
ENSG00000207003.1	0.315371	ENSG00000261371.6
ENSG00000115942.9	0.31537	ENSG00000137040.10
ENSG00000116016.14	0.31537	ENSG00000151617.17
ENSG00000140993.11	0.31537	ENSG00000171202.7
ENSG00000169221.14	0.31537	ENSG00000173638.19
ENSG00000167720.13	0.31537	ENSG00000196636.8
ENSG00000170260.9	0.315369	ENSG00000196268.12
ENSG00000100564.9	0.315369	ENSG00000207524.1
ENSG00000104408.11	0.315368	ENSG00000183943.6
ENSG00000125534.10	0.315367	ENSG00000166439.6
ENSG00000123219.13	0.315367	ENSG00000224389.9
ENSG00000068489.13	0.315367	ENSG00000225630.1
ENSG00000172465.14	0.315365	ENSG00000231508.1
ENSG00000018189.13	0.315364	ENSG00000157693.15
ENSG00000085274.16	0.315364	ENSG00000166439.6
ENSG00000168268.11	0.315364	ENSG00000215030.5
ENSG00000115233.12	0.315363	ENSG00000126254.12
ENSG00000239039.1	0.315363	ENSG00000243101.1
ENSG00000101654.18	0.315362	ENSG00000125648.15
ENSG00000167578.18	0.315362	ENSG00000172382.10
ENSG00000162576.17	0.315361	ENSG00000239419.3
ENSG00000102313.9	0.315353	ENSG00000138185.20
ENSG00000125731.13	0.315351	ENSG00000238286.1
ENSG00000122335.17	0.31535	ENSG00000182628.13
ENSG00000181092.10	0.315346	ENSG00000198189.11
ENSG00000099377.14	0.315346	ENSG00000255393.2
ENSG00000151466.12	0.315345	ENSG00000174669.12
ENSG00000130881.14	0.315344	ENSG00000188895.12
ENSG00000115504.15	0.315344	ENSG00000253603.1
ENSG00000130803.15	0.315343	ENSG00000173275.13
ENSG00000127980.16	0.315341	ENSG00000204482.11
ENSG00000252532.1	0.315339	ENSG00000262959.2
ENSG00000118596.12	0.315338	ENSG00000135040.16
ENSG00000197776.8	0.315337	ENSG00000214078.13
ENSG00000075303.13	0.315337	ENSG00000278416.1
ENSG00000103126.15	0.315336	ENSG00000144580.14
ENSG00000155970.12	0.315336	ENSG00000160439.16
ENSG00000172986.13	0.315336	ENSG00000224389.9
ENSG00000232373.2	0.315329	ENSG00000282977.1
ENSG00000135900.4	0.315327	ENSG00000172819.17
ENSG00000169689.15	0.315327	ENSG00000281909.1
ENSG00000137040.10	0.315326	ENSG00000175938.7
ENSG00000170801.10	0.315326	ENSG00000182272.12
ENSG00000141098.13	0.315324	ENSG00000257727.6
ENSG00000103550.14	0.315323	ENSG00000138190.17
ENSG00000132561.14	0.315323	ENSG00000170860.4
ENSG00000136867.11	0.315322	ENSG00000181856.15
ENSG00000166049.11	0.315322	ENSG00000231206.2
ENSG00000132780.17	0.315321	ENSG00000166862.7
ENSG00000126254.12	0.31532	ENSG00000165661.17
ENSG00000149925.22	0.31532	ENSG00000234491.1
ENSG00000104635.15	0.31532	ENSG00000256581.1
ENSG00000134815.19	0.315318	ENSG00000176289.4
ENSG00000004776.13	0.315318	ENSG00000229132.2
ENSG00000064932.16	0.315317	ENSG00000136603.14
ENSG00000139624.14	0.315317	ENSG00000197312.12
ENSG00000115825.11	0.315315	ENSG00000137841.12
ENSG00000124074.12	0.315315	ENSG00000152990.14
ENSG00000037637.11	0.315315	ENSG00000186265.10
ENSG00000151164.19	0.315314	ENSG00000260032.2
ENSG00000105085.11	0.315313	ENSG00000145975.15
ENSG00000119715.15	0.315313	ENSG00000250433.1
ENSG00000149131.17	0.315312	ENSG00000164403.15
ENSG00000100129.18	0.315312	ENSG00000242175.3
ENSG00000099860.9	0.315311	ENSG00000145244.12
ENSG00000003147.19	0.315309	ENSG00000214184.3
ENSG00000080819.9	0.315307	ENSG00000090263.16
ENSG00000189283.10	0.315307	ENSG00000196301.3
ENSG00000134287.10	0.315306	ENSG00000232362.1
ENSG00000052723.12	0.315304	ENSG00000171951.5
ENSG00000197591.3	0.315304	ENSG00000253578.1
ENSG00000203485.14	0.315303	ENSG00000226801.2
ENSG00000208892.1	0.315303	ENSG00000252213.1
ENSG00000130758.8	0.315303	ENSG00000255970.1
ENSG00000159210.10	0.315303	ENSG00000265185.6
ENSG00000061987.16	0.315303	ENSG00000265942.2
ENSG00000174460.4	0.315303	ENSG00000267871.6
ENSG00000180900.20	0.315299	ENSG00000239570.1
ENSG00000099800.8	0.315298	ENSG00000123297.20
ENSG00000100304.13	0.315298	ENSG00000186889.10
ENSG00000149657.20	0.315297	ENSG00000198856.13
ENSG00000149657.20	0.315297	ENSG00000232882.1
ENSG00000131196.18	0.315296	ENSG00000165782.11
ENSG00000116750.14	0.315296	ENSG00000196705.8
ENSG00000164808.17	0.315296	ENSG00000223224.1
ENSG00000207003.1	0.315296	ENSG00000241529.3
ENSG00000058866.15	0.315295	ENSG00000100473.18
ENSG00000089280.19	0.315295	ENSG00000105697.9
ENSG00000137221.14	0.315294	ENSG00000168955.4
ENSG00000172809.13	0.315294	ENSG00000237702.2
ENSG00000018189.13	0.315293	ENSG00000188167.9
ENSG00000085274.16	0.315293	ENSG00000199872.1
ENSG00000197713.15	0.315293	ENSG00000229994.1
ENSG00000080819.9	0.31529	ENSG00000206596.1
ENSG00000007168.14	0.315288	ENSG00000100311.17
ENSG00000087085.16	0.315288	ENSG00000151468.11
ENSG00000135040.16	0.315288	ENSG00000185414.20
ENSG00000085231.14	0.315287	ENSG00000162522.11
ENSG00000174744.14	0.315286	ENSG00000257467.6
ENSG00000113597.18	0.315285	ENSG00000114547.10
ENSG00000166562.9	0.315285	ENSG00000183576.13
ENSG00000169116.11	0.315285	ENSG00000187980.7
ENSG00000112299.8	0.315284	ENSG00000154978.13
ENSG00000156206.14	0.315283	ENSG00000177363.5
ENSG00000165757.9	0.315283	ENSG00000188379.7
ENSG00000154359.13	0.315283	ENSG00000205853.12
ENSG00000171105.14	0.315283	ENSG00000213735.2
ENSG00000169371.14	0.315283	ENSG00000270343.1
ENSG00000100372.15	0.315282	ENSG00000205572.10
ENSG00000202400.1	0.315282	ENSG00000214629.3
ENSG00000085491.17	0.315282	ENSG00000231304.2
ENSG00000075945.13	0.315281	ENSG00000174721.10
ENSG00000213735.2	0.31528	ENSG00000234776.5
ENSG00000140044.13	0.31528	ENSG00000279800.2
ENSG00000106608.17	0.315279	ENSG00000118939.18
ENSG00000100823.12	0.315278	ENSG00000160886.13
ENSG00000164603.12	0.315278	ENSG00000169116.11
ENSG00000161057.13	0.315277	ENSG00000171843.17
ENSG00000129437.11	0.315277	ENSG00000232837.1
ENSG00000166900.17	0.315274	ENSG00000198168.9
ENSG00000186480.13	0.315274	ENSG00000205089.8
ENSG00000107518.18	0.315273	ENSG00000182103.5
ENSG00000113905.5	0.315272	ENSG00000258700.6
ENSG00000156140.10	0.315271	ENSG00000221909.3
ENSG00000004776.13	0.315271	ENSG00000260902.1
ENSG00000081051.8	0.315269	ENSG00000172889.16
ENSG00000131437.16	0.315268	ENSG00000134153.10
ENSG00000007350.17	0.315267	ENSG00000217527.1
ENSG00000084234.18	0.315267	ENSG00000219433.2
ENSG00000084774.14	0.315265	ENSG00000176289.4
ENSG00000171951.5	0.315265	ENSG00000198369.10
ENSG00000007168.14	0.315264	ENSG00000169251.13
ENSG00000166595.12	0.315262	ENSG00000251571.1
ENSG00000105085.11	0.315259	ENSG00000162522.11
ENSG00000120137.7	0.315258	ENSG00000196132.14
ENSG00000078967.13	0.315255	ENSG00000200879.1
ENSG00000077713.19	0.315252	ENSG00000121073.15
ENSG00000136856.18	0.315251	ENSG00000140262.18
ENSG00000101266.19	0.315251	ENSG00000200882.1
ENSG00000155158.20	0.315251	ENSG00000207067.1
ENSG00000127364.4	0.315251	ENSG00000213977.8
ENSG00000110841.14	0.315248	ENSG00000137040.10
ENSG00000259236.1	0.315246	ENSG00000266992.1
ENSG00000147434.9	0.315244	ENSG00000159461.15
ENSG00000169976.7	0.315244	ENSG00000182899.17
ENSG00000153896.19	0.315243	ENSG00000177932.7
ENSG00000131238.18	0.315243	ENSG00000262209.3
ENSG00000131470.15	0.315242	ENSG00000164976.9
ENSG00000122335.17	0.315239	ENSG00000132275.11
ENSG00000170653.19	0.315237	ENSG00000224237.1
ENSG00000163950.13	0.315236	ENSG00000164211.13
ENSG00000155876.6	0.315236	ENSG00000222345.1
ENSG00000201544.1	0.315236	ENSG00000222345.1
ENSG00000103832.10	0.315234	ENSG00000120709.11
ENSG00000146278.11	0.315234	ENSG00000158270.12
ENSG00000166272.18	0.315233	ENSG00000169884.14
ENSG00000208892.1	0.315233	ENSG00000209042.1
ENSG00000111790.14	0.315233	ENSG00000249662.6
ENSG00000153896.19	0.315232	ENSG00000185561.10
ENSG00000143486.16	0.315231	ENSG00000237849.1
ENSG00000123933.17	0.315229	ENSG00000157870.17
ENSG00000075856.12	0.315229	ENSG00000197119.13
ENSG00000184967.7	0.315228	ENSG00000231274.5
ENSG00000188674.11	0.315228	ENSG00000242247.11
ENSG00000209482.1	0.315226	ENSG00000221500.1
ENSG00000231031.6	0.315226	ENSG00000231768.2
ENSG00000149131.17	0.315223	ENSG00000182552.15
ENSG00000160783.19	0.315221	ENSG00000173456.5
ENSG00000136867.11	0.315219	ENSG00000169026.13
ENSG00000064490.14	0.315218	ENSG00000100097.12
ENSG00000111249.14	0.315218	ENSG00000125449.7
ENSG00000106244.13	0.315218	ENSG00000143341.12
ENSG00000100304.13	0.315218	ENSG00000167555.14
ENSG00000162032.16	0.315216	ENSG00000170469.11
ENSG00000165113.13	0.315216	ENSG00000179967.11
ENSG00000131263.13	0.315215	ENSG00000179820.16
ENSG00000100129.18	0.315213	ENSG00000162927.14
ENSG00000065717.15	0.315213	ENSG00000237827.1
ENSG00000144021.3	0.315213	ENSG00000258626.2
ENSG00000077713.19	0.315212	ENSG00000177688.7
ENSG00000134716.11	0.31521	ENSG00000242992.3
ENSG00000100422.14	0.315209	ENSG00000161013.17
ENSG00000164300.17	0.315209	ENSG00000169439.12
ENSG00000167723.15	0.315208	ENSG00000169490.17
ENSG00000126249.8	0.315205	ENSG00000197119.13
ENSG00000152154.11	0.315205	ENSG00000198034.11
ENSG00000167186.11	0.315205	ENSG00000224834.1
ENSG00000108984.15	0.315204	ENSG00000199032.1
ENSG00000109956.13	0.315204	ENSG00000248307.6
ENSG00000052749.14	0.315203	ENSG00000232818.2
ENSG00000179041.4	0.315203	ENSG00000267123.7
ENSG00000154040.21	0.315202	ENSG00000272146.6
ENSG00000177954.14	0.315201	ENSG00000254985.1
ENSG00000102226.10	0.3152	ENSG00000135018.14
ENSG00000166822.13	0.3152	ENSG00000225246.1
ENSG00000142611.17	0.315199	ENSG00000229473.2
ENSG00000240489.1	0.315199	ENSG00000278416.1
ENSG00000155660.11	0.315198	ENSG00000222515.1
ENSG00000230109.1	0.315198	ENSG00000232362.1
ENSG00000131686.15	0.315196	ENSG00000248693.1
ENSG00000159377.11	0.315195	ENSG00000163558.13
ENSG00000106803.10	0.315194	ENSG00000133627.18
ENSG00000035115.22	0.315194	ENSG00000149782.13
ENSG00000140090.18	0.315194	ENSG00000166562.9
ENSG00000013288.9	0.315194	ENSG00000185250.16
ENSG00000156738.18	0.315194	ENSG00000206603.1
ENSG00000001084.13	0.315193	ENSG00000147081.15
ENSG00000244242.2	0.315193	ENSG00000253554.7
ENSG00000196482.18	0.315193	ENSG00000270325.1
ENSG00000099860.9	0.315192	ENSG00000157184.7
ENSG00000144021.3	0.315192	ENSG00000165757.9
ENSG00000131263.13	0.315191	ENSG00000146192.15
ENSG00000068489.13	0.315191	ENSG00000164024.12
ENSG00000165997.5	0.315191	ENSG00000174672.16
ENSG00000114854.8	0.315191	ENSG00000259577.2
ENSG00000087842.11	0.31519	ENSG00000197724.11
ENSG00000066813.14	0.315189	ENSG00000135960.10
ENSG00000119471.15	0.315189	ENSG00000211937.3
ENSG00000105516.11	0.315188	ENSG00000150776.18
ENSG00000101266.19	0.315186	ENSG00000144395.18
ENSG00000133028.12	0.315186	ENSG00000240489.1
ENSG00000158109.15	0.315185	ENSG00000166750.10
ENSG00000168496.4	0.315185	ENSG00000169083.18
ENSG00000111875.8	0.315185	ENSG00000181333.12
ENSG00000163349.22	0.315184	ENSG00000251571.1
ENSG00000125863.20	0.315184	ENSG00000263882.2
ENSG00000127191.18	0.315182	ENSG00000171103.11
ENSG00000080819.9	0.315182	ENSG00000252361.1
ENSG00000051596.10	0.31518	ENSG00000244363.3
ENSG00000103343.13	0.31518	ENSG00000275004.4
ENSG00000131686.15	0.315179	ENSG00000134030.14
ENSG00000146802.13	0.315177	ENSG00000160214.13
ENSG00000110955.9	0.315177	ENSG00000166845.15
ENSG00000088205.13	0.315176	ENSG00000135241.17
ENSG00000176289.4	0.315176	ENSG00000179632.10
ENSG00000101052.13	0.315175	ENSG00000186197.15
ENSG00000099624.8	0.315175	ENSG00000233985.2
ENSG00000110955.9	0.315174	ENSG00000133997.12
ENSG00000182899.17	0.315172	ENSG00000224660.2
ENSG00000139508.15	0.315172	ENSG00000243964.1
ENSG00000007520.4	0.315171	ENSG00000215114.10
ENSG00000168748.14	0.31517	ENSG00000235690.2
ENSG00000149582.16	0.315168	ENSG00000263266.2
ENSG00000136710.10	0.315167	ENSG00000234776.5
ENSG00000007202.15	0.315165	ENSG00000135241.17
ENSG00000100902.11	0.315165	ENSG00000272391.6
ENSG00000115942.9	0.315164	ENSG00000225663.8
ENSG00000102144.15	0.315163	ENSG00000104064.18
ENSG00000143319.17	0.315163	ENSG00000159335.18
ENSG00000164144.16	0.315163	ENSG00000265753.2
ENSG00000200394.1	0.315162	ENSG00000253352.10
ENSG00000095370.20	0.315161	ENSG00000197417.9
ENSG00000219902.1	0.315161	ENSG00000252452.1
ENSG00000154310.17	0.31516	ENSG00000237200.1
ENSG00000064490.14	0.315159	ENSG00000149657.20
ENSG00000108510.10	0.315159	ENSG00000206965.1
ENSG00000111727.12	0.315158	ENSG00000132507.18
ENSG00000168818.10	0.315158	ENSG00000197847.12
ENSG00000196943.14	0.315158	ENSG00000254842.6
ENSG00000156959.9	0.315157	ENSG00000256193.6
ENSG00000100764.14	0.315156	ENSG00000163710.9
ENSG00000197119.13	0.315156	ENSG00000205220.12
ENSG00000122176.12	0.315155	ENSG00000178761.15
ENSG00000139405.16	0.315154	ENSG00000147471.12
ENSG00000123096.12	0.315154	ENSG00000149418.11
ENSG00000080819.9	0.315154	ENSG00000187010.21
ENSG00000083807.10	0.315153	ENSG00000172123.13
ENSG00000172350.10	0.315153	ENSG00000233594.2
ENSG00000004142.12	0.315152	ENSG00000127980.16
ENSG00000100034.14	0.315152	ENSG00000136147.18
ENSG00000120910.15	0.315151	ENSG00000140280.14
ENSG00000109861.17	0.315151	ENSG00000237135.1
ENSG00000021355.13	0.31515	ENSG00000163710.9
ENSG00000150712.11	0.315147	ENSG00000155846.17
ENSG00000140474.14	0.315146	ENSG00000214049.8
ENSG00000168297.16	0.315146	ENSG00000225973.4
ENSG00000130816.17	0.315146	ENSG00000282757.4
ENSG00000142669.15	0.315145	ENSG00000225138.8
ENSG00000072736.19	0.315144	ENSG00000206702.1
ENSG00000119446.14	0.315143	ENSG00000198049.7
ENSG00000146859.6	0.315142	ENSG00000177954.14
ENSG00000104064.18	0.315141	ENSG00000108592.17
ENSG00000083750.13	0.315141	ENSG00000171858.18
ENSG00000132561.14	0.315141	ENSG00000179967.11
ENSG00000071539.14	0.315141	ENSG00000198758.11
ENSG00000167637.18	0.31514	ENSG00000270343.1
ENSG00000257467.6	0.31514	ENSG00000277527.2
ENSG00000089220.5	0.315137	ENSG00000188895.12
ENSG00000169490.17	0.315137	ENSG00000230897.1
ENSG00000110436.13	0.315135	ENSG00000166562.9
ENSG00000113525.10	0.315135	ENSG00000248555.7
ENSG00000153048.11	0.315132	ENSG00000164039.15
ENSG00000104611.12	0.315132	ENSG00000170085.18
ENSG00000244230.3	0.315132	ENSG00000254093.9
ENSG00000157693.15	0.315132	ENSG00000263266.2
ENSG00000100473.18	0.315131	ENSG00000171105.14
ENSG00000168958.20	0.31513	ENSG00000185250.16
ENSG00000140264.21	0.31513	ENSG00000278416.1
ENSG00000111644.8	0.315129	ENSG00000204310.13
ENSG00000107815.10	0.315129	ENSG00000226928.1
ENSG00000168092.14	0.315128	ENSG00000177427.13
ENSG00000149582.16	0.315128	ENSG00000231307.1
ENSG00000197632.9	0.315127	ENSG00000256347.1
ENSG00000240589.3	0.315127	ENSG00000266094.8
ENSG00000061987.16	0.315126	ENSG00000068438.15
ENSG00000163558.13	0.315126	ENSG00000204482.11
ENSG00000008513.16	0.315126	ENSG00000231304.2
ENSG00000167996.16	0.315125	ENSG00000198707.17
ENSG00000064490.14	0.315123	ENSG00000116005.12
ENSG00000166750.10	0.315123	ENSG00000172236.18
ENSG00000136603.14	0.315123	ENSG00000174669.12
ENSG00000007944.15	0.315122	ENSG00000011422.12
ENSG00000177576.12	0.315122	ENSG00000178021.11
ENSG00000061987.16	0.315121	ENSG00000105516.11
ENSG00000089902.10	0.315121	ENSG00000204304.12
ENSG00000104517.13	0.315121	ENSG00000259248.7
ENSG00000144744.17	0.315118	ENSG00000207475.1
ENSG00000068976.14	0.315118	ENSG00000228672.4
ENSG00000103534.17	0.315117	ENSG00000186468.13
ENSG00000113119.13	0.315117	ENSG00000243175.1
ENSG00000163904.13	0.315116	ENSG00000197879.17
ENSG00000144736.14	0.315116	ENSG00000225138.8
ENSG00000108771.13	0.315112	ENSG00000137757.11
ENSG00000100031.19	0.315112	ENSG00000163395.17
ENSG00000154359.13	0.315112	ENSG00000164976.9
ENSG00000138772.13	0.315112	ENSG00000216915.2
ENSG00000182934.12	0.315111	ENSG00000267123.7
ENSG00000109171.15	0.31511	ENSG00000122376.12
ENSG00000143569.19	0.315109	ENSG00000207233.1
ENSG00000133997.12	0.315107	ENSG00000170634.13
ENSG00000079739.17	0.315105	ENSG00000105355.9
ENSG00000136636.13	0.315105	ENSG00000242512.9
ENSG00000207274.1	0.315105	ENSG00000244187.8
ENSG00000175376.9	0.315104	ENSG00000244242.2
ENSG00000114942.14	0.315103	ENSG00000170266.16
ENSG00000162032.16	0.315101	ENSG00000204271.13
ENSG00000162927.14	0.3151	ENSG00000173436.15
ENSG00000122376.12	0.3151	ENSG00000183199.6
ENSG00000103995.14	0.315097	ENSG00000116005.12
ENSG00000007541.17	0.315097	ENSG00000151023.17
ENSG00000103269.14	0.315097	ENSG00000173933.21
ENSG00000174371.17	0.315097	ENSG00000231206.2
ENSG00000125731.13	0.315096	ENSG00000133028.12
ENSG00000116005.12	0.315096	ENSG00000163875.16
ENSG00000154310.17	0.315096	ENSG00000175213.3
ENSG00000071994.11	0.315095	ENSG00000214827.11
ENSG00000127993.16	0.315094	ENSG00000199032.1
ENSG00000182118.8	0.315093	ENSG00000253603.1
ENSG00000132837.15	0.315093	ENSG00000283379.1
ENSG00000100764.14	0.315092	ENSG00000155660.11
ENSG00000180817.12	0.315091	ENSG00000243544.3
ENSG00000004776.13	0.315088	ENSG00000213203.3
ENSG00000101266.19	0.315088	ENSG00000252361.1
ENSG00000103599.20	0.315088	ENSG00000281909.1
ENSG00000151461.20	0.315086	ENSG00000166526.18
ENSG00000136867.11	0.315086	ENSG00000213693.4
ENSG00000213326.4	0.315086	ENSG00000265185.6
ENSG00000116273.6	0.315085	ENSG00000158411.11
ENSG00000162739.14	0.315085	ENSG00000169359.16
ENSG00000197591.3	0.315084	ENSG00000259577.2
ENSG00000013563.14	0.315078	ENSG00000160401.15
ENSG00000171469.11	0.315078	ENSG00000196357.12
ENSG00000112379.9	0.315078	ENSG00000198488.10
ENSG00000166446.15	0.315075	ENSG00000197223.12
ENSG00000114942.14	0.315073	ENSG00000131238.18
ENSG00000153975.10	0.315073	ENSG00000196378.13
ENSG00000106113.19	0.315072	ENSG00000176597.12
ENSG00000164362.21	0.315071	ENSG00000185222.10
ENSG00000196482.18	0.315071	ENSG00000237263.1
ENSG00000108947.5	0.31507	ENSG00000178425.14
ENSG00000127720.8	0.31507	ENSG00000205853.12
ENSG00000131437.16	0.315067	ENSG00000178026.13
ENSG00000101782.15	0.315066	ENSG00000114125.14
ENSG00000132541.11	0.315066	ENSG00000132561.14
ENSG00000162910.19	0.315065	ENSG00000167103.12
ENSG00000103187.8	0.315065	ENSG00000213735.2
ENSG00000162927.14	0.315064	ENSG00000185220.12
ENSG00000162222.14	0.315064	ENSG00000201264.1
ENSG00000010017.13	0.315063	ENSG00000278416.1
ENSG00000074696.13	0.315061	ENSG00000208009.1
ENSG00000127993.16	0.31506	ENSG00000144468.17
ENSG00000168036.18	0.31506	ENSG00000259577.2
ENSG00000104412.8	0.315059	ENSG00000125449.7
ENSG00000129932.10	0.315058	ENSG00000255393.2
ENSG00000221102.1	0.315058	ENSG00000281398.4
ENSG00000188735.13	0.315057	ENSG00000200913.1
ENSG00000164303.11	0.315056	ENSG00000165716.11
ENSG00000211594.2	0.315056	ENSG00000250433.1
ENSG00000111684.11	0.315054	ENSG00000129317.15
ENSG00000163558.13	0.315053	ENSG00000198663.17
ENSG00000154447.15	0.315051	ENSG00000239570.1
ENSG00000157020.18	0.31505	ENSG00000171943.12
ENSG00000054219.11	0.31505	ENSG00000197879.17
ENSG00000117305.15	0.31505	ENSG00000229992.1
ENSG00000102226.10	0.315049	ENSG00000177889.10
ENSG00000147140.17	0.315048	ENSG00000150776.18
ENSG00000118007.13	0.315048	ENSG00000198369.10
ENSG00000198837.10	0.315048	ENSG00000254271.1
ENSG00000135916.16	0.315047	ENSG00000203760.9
ENSG00000172794.20	0.315044	ENSG00000186298.12
ENSG00000105516.11	0.315044	ENSG00000227347.1
ENSG00000076351.13	0.315042	ENSG00000173638.19
ENSG00000110422.12	0.315041	ENSG00000153879.9
ENSG00000163710.9	0.31504	ENSG00000175087.10
ENSG00000104728.16	0.315039	ENSG00000115204.15
ENSG00000163993.7	0.315039	ENSG00000226498.2
ENSG00000117305.15	0.315038	ENSG00000171794.4
ENSG00000134825.16	0.315038	ENSG00000183298.5
ENSG00000175820.4	0.315036	ENSG00000225978.3
ENSG00000196981.4	0.315036	ENSG00000256087.7
ENSG00000123933.17	0.315035	ENSG00000131263.13
ENSG00000104689.10	0.315035	ENSG00000164855.16
ENSG00000169221.14	0.315034	ENSG00000169359.16
ENSG00000119231.11	0.315034	ENSG00000230457.3
ENSG00000007520.4	0.315033	ENSG00000106608.17
ENSG00000122176.12	0.31503	ENSG00000183682.8
ENSG00000160539.6	0.31503	ENSG00000183943.6
ENSG00000157017.16	0.31503	ENSG00000197892.13
ENSG00000126903.16	0.315029	ENSG00000238835.1
ENSG00000241983.3	0.315029	ENSG00000252464.1
ENSG00000149636.16	0.315028	ENSG00000156650.14
ENSG00000094841.14	0.315027	ENSG00000214049.8
ENSG00000123562.18	0.315027	ENSG00000254093.9
ENSG00000119715.15	0.315025	ENSG00000128591.16
ENSG00000003756.17	0.315025	ENSG00000138032.21
ENSG00000144191.12	0.315025	ENSG00000164031.17
ENSG00000139624.14	0.315025	ENSG00000197859.11
ENSG00000082516.9	0.315025	ENSG00000198856.13
ENSG00000103061.13	0.315024	ENSG00000225791.7
ENSG00000127720.8	0.315022	ENSG00000169189.17
ENSG00000198689.13	0.315022	ENSG00000229980.5
ENSG00000120837.8	0.31502	ENSG00000169385.3
ENSG00000163017.14	0.31502	ENSG00000236081.1
ENSG00000103269.14	0.31502	ENSG00000271818.1
ENSG00000154359.13	0.315019	ENSG00000175115.13
ENSG00000003056.8	0.315019	ENSG00000179833.4
ENSG00000115750.17	0.315018	ENSG00000158296.14
ENSG00000134853.12	0.315018	ENSG00000160013.9
ENSG00000100376.12	0.315018	ENSG00000164303.11
ENSG00000172985.11	0.315017	ENSG00000231795.1
ENSG00000119681.12	0.315016	ENSG00000216866.5
ENSG00000103269.14	0.315015	ENSG00000164040.18
ENSG00000113520.11	0.315014	ENSG00000221520.1
ENSG00000146859.6	0.315013	ENSG00000265706.1
ENSG00000175984.15	0.315012	ENSG00000205250.9
ENSG00000154310.17	0.315011	ENSG00000160055.20
ENSG00000104517.13	0.31501	ENSG00000212296.1
ENSG00000139269.3	0.315009	ENSG00000167674.15
ENSG00000111445.14	0.315009	ENSG00000174791.11
ENSG00000155066.16	0.315008	ENSG00000164040.18
ENSG00000133466.14	0.315008	ENSG00000255117.6
ENSG00000064490.14	0.315006	ENSG00000123349.15
ENSG00000125520.14	0.315005	ENSG00000151466.12
ENSG00000005022.6	0.315004	ENSG00000107882.12
ENSG00000104517.13	0.315002	ENSG00000164897.14
ENSG00000201183.1	0.315002	ENSG00000263740.2
ENSG00000263793.1	0.315001	ENSG00000266524.3
ENSG00000142655.13	0.314999	ENSG00000167578.18
ENSG00000071539.14	0.314995	ENSG00000079435.10
ENSG00000134007.5	0.314995	ENSG00000241837.7
ENSG00000102010.15	0.314994	ENSG00000144535.20
ENSG00000127511.10	0.314994	ENSG00000213693.4
ENSG00000188779.12	0.314994	ENSG00000225630.1
ENSG00000222898.1	0.314994	ENSG00000231274.5
ENSG00000163644.15	0.314993	ENSG00000187980.7
ENSG00000017427.17	0.314992	ENSG00000124098.10
ENSG00000058335.16	0.314991	ENSG00000263740.2
ENSG00000147081.15	0.314989	ENSG00000198730.9
ENSG00000114503.11	0.314987	ENSG00000129244.9
ENSG00000127511.10	0.314987	ENSG00000140264.21
ENSG00000198034.11	0.314986	ENSG00000235090.1
ENSG00000064547.14	0.314986	ENSG00000271818.1
ENSG00000162222.14	0.314985	ENSG00000188735.13
ENSG00000146574.16	0.314984	ENSG00000187730.9
ENSG00000174808.12	0.314983	ENSG00000231206.2
ENSG00000061987.16	0.314982	ENSG00000143319.17
ENSG00000141858.12	0.314982	ENSG00000157470.12
ENSG00000102804.15	0.314982	ENSG00000201998.1
ENSG00000165782.11	0.314981	ENSG00000200156.1
ENSG00000162222.14	0.314981	ENSG00000221102.1
ENSG00000010932.17	0.31498	ENSG00000172172.8
ENSG00000162298.19	0.31498	ENSG00000189339.12
ENSG00000172590.18	0.31498	ENSG00000252908.1
ENSG00000127720.8	0.31498	ENSG00000265727.2
ENSG00000067141.17	0.314979	ENSG00000129244.9
ENSG00000119681.12	0.314979	ENSG00000213178.3
ENSG00000171094.18	0.314978	ENSG00000231817.9
ENSG00000064115.11	0.314978	ENSG00000232818.2
ENSG00000172273.13	0.314978	ENSG00000258316.1
ENSG00000136997.21	0.314977	ENSG00000144395.18
ENSG00000058600.16	0.314977	ENSG00000148840.11
ENSG00000129255.16	0.314976	ENSG00000272391.6
ENSG00000135517.9	0.314974	ENSG00000234545.8
ENSG00000163291.14	0.314972	ENSG00000196531.14
ENSG00000262209.3	0.314971	ENSG00000263593.1
ENSG00000126067.12	0.31497	ENSG00000141576.16
ENSG00000225579.2	0.31497	ENSG00000249212.1
ENSG00000154262.13	0.314969	ENSG00000161905.13
ENSG00000207821.1	0.314969	ENSG00000248092.8
ENSG00000115129.14	0.314968	ENSG00000196860.8
ENSG00000115524.17	0.314967	ENSG00000170296.10
ENSG00000115459.18	0.314963	ENSG00000117091.10
ENSG00000254098.1	0.314963	ENSG00000278053.5
ENSG00000037241.7	0.314962	ENSG00000126773.13
ENSG00000119411.11	0.314961	ENSG00000167996.16
ENSG00000137944.18	0.314961	ENSG00000182979.18
ENSG00000162980.17	0.31496	ENSG00000172985.11
ENSG00000178385.15	0.314958	ENSG00000187514.17
ENSG00000184029.9	0.314958	ENSG00000235690.2
ENSG00000049449.10	0.314957	ENSG00000166192.15
ENSG00000052802.13	0.314957	ENSG00000197892.13
ENSG00000052802.13	0.314957	ENSG00000222515.1
ENSG00000010932.17	0.314956	ENSG00000145819.18
ENSG00000205611.5	0.314956	ENSG00000211937.3
ENSG00000131263.13	0.314954	ENSG00000197045.13
ENSG00000121644.19	0.314953	ENSG00000206262.9
ENSG00000151148.14	0.314951	ENSG00000188807.13
ENSG00000066855.16	0.314947	ENSG00000170471.15
ENSG00000141469.18	0.314947	ENSG00000238741.1
ENSG00000108523.16	0.314947	ENSG00000259494.2
ENSG00000130829.18	0.314946	ENSG00000173950.16
ENSG00000187792.5	0.314946	ENSG00000211772.11
ENSG00000095574.12	0.314944	ENSG00000172005.11
ENSG00000124459.12	0.314943	ENSG00000143373.18
ENSG00000200974.1	0.314943	ENSG00000241529.3
ENSG00000104408.11	0.314942	ENSG00000122678.17
ENSG00000103266.11	0.314942	ENSG00000127989.14
ENSG00000132432.14	0.314942	ENSG00000163069.13
ENSG00000134897.14	0.314942	ENSG00000282851.2
ENSG00000103769.10	0.314941	ENSG00000114796.16
ENSG00000110321.19	0.314941	ENSG00000259054.1
ENSG00000153395.10	0.31494	ENSG00000231256.8
ENSG00000138246.17	0.314939	ENSG00000241868.3
ENSG00000168495.13	0.314938	ENSG00000173214.7
ENSG00000003056.8	0.314938	ENSG00000173914.12
ENSG00000235313.1	0.314938	ENSG00000248568.1
ENSG00000108960.9	0.314937	ENSG00000115524.17
ENSG00000127125.9	0.314937	ENSG00000200169.1
ENSG00000161980.6	0.314935	ENSG00000179262.10
ENSG00000112739.17	0.314935	ENSG00000179820.16
ENSG00000119314.16	0.314933	ENSG00000135040.16
ENSG00000123933.17	0.314932	ENSG00000197045.13
ENSG00000115594.12	0.31493	ENSG00000260027.5
ENSG00000088448.14	0.314929	ENSG00000103381.12
ENSG00000145819.18	0.314929	ENSG00000153283.13
ENSG00000106153.13	0.314929	ENSG00000226496.3
ENSG00000224289.1	0.314929	ENSG00000230965.1
ENSG00000105851.11	0.314928	ENSG00000124788.19
ENSG00000119596.18	0.314928	ENSG00000137207.12
ENSG00000234335.1	0.314928	ENSG00000239039.1
ENSG00000102531.16	0.314927	ENSG00000109738.11
ENSG00000175938.7	0.314927	ENSG00000254093.9
ENSG00000160072.20	0.314926	ENSG00000169704.5
ENSG00000137207.12	0.314926	ENSG00000176222.9
ENSG00000177932.7	0.314926	ENSG00000196437.12
ENSG00000169217.9	0.314926	ENSG00000224406.6
ENSG00000082516.9	0.314925	ENSG00000129465.16
ENSG00000140807.7	0.314925	ENSG00000158423.17
ENSG00000171311.13	0.314925	ENSG00000174804.4
ENSG00000004776.13	0.314924	ENSG00000114019.15
ENSG00000174529.7	0.314923	ENSG00000179041.4
ENSG00000128699.14	0.314922	ENSG00000170471.15
ENSG00000126821.8	0.314922	ENSG00000189091.13
ENSG00000200974.1	0.314922	ENSG00000259585.2
ENSG00000064490.14	0.31492	ENSG00000141391.14
ENSG00000145715.15	0.31492	ENSG00000225663.8
ENSG00000141098.13	0.314919	ENSG00000167996.16
ENSG00000240366.1	0.314918	ENSG00000249446.2
ENSG00000138246.17	0.314916	ENSG00000188647.13
ENSG00000140534.14	0.314915	ENSG00000167608.12
ENSG00000112425.16	0.314913	ENSG00000197859.11
ENSG00000137944.18	0.314913	ENSG00000198663.17
ENSG00000213051.3	0.314912	ENSG00000234118.1
ENSG00000101197.13	0.314912	ENSG00000261011.1
ENSG00000166024.14	0.31491	ENSG00000213714.1
ENSG00000103534.17	0.314909	ENSG00000164296.7
ENSG00000101082.14	0.314907	ENSG00000136856.18
ENSG00000066933.16	0.314906	ENSG00000122484.9
ENSG00000163644.15	0.314905	ENSG00000164050.13
ENSG00000123612.16	0.314903	ENSG00000147155.11
ENSG00000140807.7	0.314903	ENSG00000167037.19
ENSG00000099377.14	0.314902	ENSG00000122176.12
ENSG00000103381.12	0.314902	ENSG00000160318.6
ENSG00000120910.15	0.3149	ENSG00000132326.12
ENSG00000147140.17	0.314899	ENSG00000241587.3
ENSG00000129195.16	0.314897	ENSG00000138032.21
ENSG00000054116.12	0.314896	ENSG00000153902.14
ENSG00000130147.16	0.314896	ENSG00000155542.12
ENSG00000164985.15	0.314896	ENSG00000272690.6
ENSG00000169612.4	0.314895	ENSG00000174007.9
ENSG00000258640.3	0.314895	ENSG00000274523.5
ENSG00000136147.18	0.314894	ENSG00000170860.4
ENSG00000143156.14	0.314894	ENSG00000196531.14
ENSG00000126773.13	0.314893	ENSG00000241529.3
ENSG00000135686.13	0.314893	ENSG00000265123.2
ENSG00000091490.11	0.314892	ENSG00000126903.16
ENSG00000137571.11	0.314892	ENSG00000258640.3
ENSG00000104870.13	0.31489	ENSG00000112983.18
ENSG00000100129.18	0.31489	ENSG00000225973.4
ENSG00000159388.6	0.314887	ENSG00000233594.2
ENSG00000174791.11	0.314884	ENSG00000206596.1
ENSG00000101182.15	0.314883	ENSG00000207005.1
ENSG00000020633.19	0.314883	ENSG00000232385.2
ENSG00000143107.10	0.314882	ENSG00000174151.15
ENSG00000112303.14	0.314881	ENSG00000139719.11
ENSG00000132432.14	0.314881	ENSG00000150776.18
ENSG00000130957.5	0.314881	ENSG00000171060.11
ENSG00000049449.10	0.314881	ENSG00000173272.16
ENSG00000133466.14	0.314881	ENSG00000235084.3
ENSG00000166477.13	0.31488	ENSG00000253554.7
ENSG00000116005.12	0.314879	ENSG00000239899.3
ENSG00000084764.12	0.314878	ENSG00000164985.15
ENSG00000134569.10	0.314878	ENSG00000223621.1
ENSG00000112294.14	0.314878	ENSG00000248216.1
ENSG00000063127.16	0.314876	ENSG00000102078.16
ENSG00000165716.11	0.314876	ENSG00000196776.17
ENSG00000106244.13	0.314876	ENSG00000265753.2
ENSG00000115524.17	0.314875	ENSG00000246859.3
ENSG00000100902.11	0.314874	ENSG00000161654.10
ENSG00000107854.6	0.314874	ENSG00000164609.10
ENSG00000143341.12	0.314873	ENSG00000172590.18
ENSG00000103126.15	0.314873	ENSG00000211687.1
ENSG00000185813.11	0.314873	ENSG00000240767.3
ENSG00000172831.14	0.314872	ENSG00000198189.11
ENSG00000130304.17	0.314871	ENSG00000163535.18
ENSG00000073921.18	0.314871	ENSG00000189431.8
ENSG00000052802.13	0.31487	ENSG00000072736.19
ENSG00000010404.18	0.31487	ENSG00000145819.18
ENSG00000100422.14	0.31487	ENSG00000263793.1
ENSG00000103194.16	0.314869	ENSG00000112742.10
ENSG00000129932.10	0.314869	ENSG00000160224.17
ENSG00000141101.13	0.314869	ENSG00000170266.16
ENSG00000132432.14	0.314869	ENSG00000185031.6
ENSG00000170801.10	0.314869	ENSG00000237128.1
ENSG00000164976.9	0.314868	ENSG00000165271.17
ENSG00000110218.9	0.314868	ENSG00000207524.1
ENSG00000028839.10	0.314867	ENSG00000152683.14
ENSG00000164307.13	0.314866	ENSG00000166595.12
ENSG00000175592.9	0.314865	ENSG00000243466.1
ENSG00000165752.17	0.314861	ENSG00000177688.7
ENSG00000103042.9	0.31486	ENSG00000163584.18
ENSG00000125731.13	0.314859	ENSG00000169241.19
ENSG00000143546.10	0.314858	ENSG00000213693.4
ENSG00000171105.14	0.314858	ENSG00000250492.1
ENSG00000008128.23	0.314856	ENSG00000167210.17
ENSG00000196793.14	0.314855	ENSG00000197044.11
ENSG00000162576.17	0.314854	ENSG00000206965.1
ENSG00000134569.10	0.314854	ENSG00000228036.1
ENSG00000185189.18	0.314853	ENSG00000204628.12
ENSG00000108960.9	0.314851	ENSG00000122484.9
ENSG00000140280.14	0.314851	ENSG00000189184.12
ENSG00000114737.16	0.314851	ENSG00000198670.12
ENSG00000147804.10	0.31485	ENSG00000256019.1
ENSG00000076067.13	0.314849	ENSG00000099326.9
ENSG00000110799.14	0.314849	ENSG00000152422.16
ENSG00000102743.15	0.314849	ENSG00000156398.13
ENSG00000175820.4	0.314849	ENSG00000235690.2
ENSG00000225138.8	0.314849	ENSG00000258640.3
ENSG00000139405.16	0.314848	ENSG00000222515.1
ENSG00000132824.14	0.314847	ENSG00000166900.17
ENSG00000155893.13	0.314847	ENSG00000222724.1
ENSG00000131080.15	0.314846	ENSG00000148308.18
ENSG00000149582.16	0.314845	ENSG00000154310.17
ENSG00000111837.12	0.314843	ENSG00000137547.9
ENSG00000135953.11	0.314843	ENSG00000141391.14
ENSG00000074266.22	0.314843	ENSG00000184661.14
ENSG00000173914.12	0.314842	ENSG00000204469.13
ENSG00000172794.20	0.314841	ENSG00000185189.18
ENSG00000235636.1	0.31484	ENSG00000251348.1
ENSG00000100823.12	0.314839	ENSG00000112739.17
ENSG00000155660.11	0.314839	ENSG00000228672.4
ENSG00000114544.17	0.314839	ENSG00000236567.2
ENSG00000202400.1	0.314839	ENSG00000236804.1
ENSG00000242852.7	0.314839	ENSG00000256683.7
ENSG00000116273.6	0.314832	ENSG00000206702.1
ENSG00000170266.16	0.314832	ENSG00000235587.2
ENSG00000131747.15	0.314831	ENSG00000183520.12
ENSG00000152092.16	0.31483	ENSG00000225978.3
ENSG00000168894.10	0.31483	ENSG00000226801.2
ENSG00000130881.14	0.31483	ENSG00000254093.9
ENSG00000145592.14	0.31483	ENSG00000258640.3
ENSG00000101082.14	0.314829	ENSG00000149257.16
ENSG00000138769.11	0.314829	ENSG00000165084.16
ENSG00000169116.11	0.314829	ENSG00000174611.12
ENSG00000143319.17	0.314829	ENSG00000182950.3
ENSG00000140993.11	0.314827	ENSG00000166822.13
ENSG00000168818.10	0.314827	ENSG00000240489.1
ENSG00000106113.19	0.314826	ENSG00000203876.10
ENSG00000197595.4	0.314825	ENSG00000237931.1
ENSG00000126249.8	0.314825	ENSG00000273899.5
ENSG00000123143.13	0.314824	ENSG00000174500.13
ENSG00000171109.19	0.314824	ENSG00000182405.6
ENSG00000154040.21	0.314824	ENSG00000214465.3
ENSG00000151229.13	0.314823	ENSG00000162695.12
ENSG00000184731.6	0.314823	ENSG00000213420.8
ENSG00000105701.16	0.314823	ENSG00000243772.8
ENSG00000141699.11	0.314822	ENSG00000182405.6
ENSG00000062716.13	0.314822	ENSG00000184612.8
ENSG00000005022.6	0.314822	ENSG00000268471.6
ENSG00000135241.17	0.314821	ENSG00000223138.1
ENSG00000164144.16	0.314821	ENSG00000263882.2
ENSG00000133997.12	0.314821	ENSG00000283210.1
ENSG00000170653.19	0.31482	ENSG00000203760.9
ENSG00000110315.7	0.31482	ENSG00000252637.1
ENSG00000113460.13	0.314819	ENSG00000169857.9
ENSG00000187446.12	0.314819	ENSG00000284032.1
ENSG00000158793.14	0.314817	ENSG00000168297.16
ENSG00000186532.12	0.314816	ENSG00000201643.1
ENSG00000137040.10	0.314816	ENSG00000266094.8
ENSG00000144736.14	0.314815	ENSG00000183199.6
ENSG00000134594.5	0.314815	ENSG00000186115.13
ENSG00000061794.13	0.314814	ENSG00000115233.12
ENSG00000100239.16	0.314813	ENSG00000108819.11
ENSG00000093167.18	0.314813	ENSG00000136694.9
ENSG00000239528.1	0.31481	ENSG00000252695.1
ENSG00000005302.19	0.314809	ENSG00000131242.18
ENSG00000137941.17	0.314808	ENSG00000158604.15
ENSG00000099860.9	0.314808	ENSG00000161905.13
ENSG00000186918.14	0.314808	ENSG00000187792.5
ENSG00000204659.5	0.314808	ENSG00000213213.14
ENSG00000211594.2	0.314808	ENSG00000253554.7
ENSG00000176402.6	0.314807	ENSG00000237415.2
ENSG00000144452.15	0.314806	ENSG00000147081.15
ENSG00000166501.14	0.314806	ENSG00000197724.11
ENSG00000104412.8	0.314804	ENSG00000227159.8
ENSG00000167985.7	0.314802	ENSG00000183048.12
ENSG00000100239.16	0.314802	ENSG00000198929.13
ENSG00000179715.13	0.314802	ENSG00000274523.5
ENSG00000127989.14	0.3148	ENSG00000134594.5
ENSG00000179913.11	0.314799	ENSG00000196684.12
ENSG00000094841.14	0.314797	ENSG00000103275.21
ENSG00000129244.9	0.314797	ENSG00000166342.19
ENSG00000070501.12	0.314795	ENSG00000076053.12
ENSG00000156162.16	0.314795	ENSG00000213892.12
ENSG00000166289.6	0.314795	ENSG00000231177.4
ENSG00000088970.16	0.314793	ENSG00000221264.1
ENSG00000140279.13	0.314792	ENSG00000143633.13
ENSG00000105649.10	0.31479	ENSG00000138069.18
ENSG00000124762.14	0.31479	ENSG00000175311.7
ENSG00000104205.16	0.314789	ENSG00000185187.13
ENSG00000069509.6	0.314787	ENSG00000107185.10
ENSG00000138190.17	0.314787	ENSG00000245848.3
ENSG00000138246.17	0.314786	ENSG00000170471.15
ENSG00000104814.13	0.314786	ENSG00000213676.13
ENSG00000004142.12	0.314785	ENSG00000127993.16
ENSG00000138246.17	0.314783	ENSG00000165113.13
ENSG00000116266.11	0.314781	ENSG00000140386.13
ENSG00000135900.4	0.314781	ENSG00000170266.16
ENSG00000131470.15	0.314781	ENSG00000198901.14
ENSG00000125817.8	0.314781	ENSG00000199568.1
ENSG00000198189.11	0.314781	ENSG00000250539.1
ENSG00000152213.4	0.314779	ENSG00000215032.2
ENSG00000108433.17	0.314779	ENSG00000225328.2
ENSG00000088882.8	0.314779	ENSG00000231817.9
ENSG00000196684.12	0.314779	ENSG00000261683.2
ENSG00000100359.21	0.314778	ENSG00000131437.16
ENSG00000118181.11	0.314778	ENSG00000236804.1
ENSG00000103152.12	0.314777	ENSG00000163888.4
ENSG00000140905.11	0.314776	ENSG00000144021.3
ENSG00000200913.1	0.314775	ENSG00000201544.1
ENSG00000168710.18	0.314773	ENSG00000237222.4
ENSG00000108474.17	0.314771	ENSG00000122477.13
ENSG00000138769.11	0.314771	ENSG00000266751.1
ENSG00000225900.1	0.314769	ENSG00000239440.6
ENSG00000241983.3	0.314767	ENSG00000263941.2
ENSG00000101082.14	0.314766	ENSG00000182552.15
ENSG00000114120.14	0.314764	ENSG00000157020.18
ENSG00000147535.17	0.314764	ENSG00000175536.7
ENSG00000166822.13	0.314764	ENSG00000238578.1
ENSG00000184374.3	0.314764	ENSG00000264757.1
ENSG00000090097.22	0.314761	ENSG00000240767.3
ENSG00000224707.1	0.31476	ENSG00000240563.2
ENSG00000153294.12	0.314759	ENSG00000213194.3
ENSG00000240435.2	0.314759	ENSG00000242085.1
ENSG00000056558.11	0.314758	ENSG00000160404.18
ENSG00000161057.13	0.314758	ENSG00000197892.13
ENSG00000010292.13	0.314757	ENSG00000163608.15
ENSG00000116704.8	0.314756	ENSG00000141469.18
ENSG00000185862.7	0.314756	ENSG00000225328.2
ENSG00000103995.14	0.314755	ENSG00000154359.13
ENSG00000166049.11	0.314755	ENSG00000167996.16
ENSG00000004809.14	0.314754	ENSG00000197019.5
ENSG00000207005.1	0.314754	ENSG00000231274.5
ENSG00000042062.13	0.314753	ENSG00000100564.9
ENSG00000164096.13	0.314753	ENSG00000236017.8
ENSG00000234737.1	0.314752	ENSG00000236307.2
ENSG00000171863.15	0.314751	ENSG00000232818.2
ENSG00000116750.14	0.314749	ENSG00000168701.19
ENSG00000166342.19	0.314749	ENSG00000225578.1
ENSG00000171680.23	0.314748	ENSG00000260053.2
ENSG00000180964.17	0.314747	ENSG00000198689.13
ENSG00000066855.16	0.314745	ENSG00000202358.1
ENSG00000089220.5	0.314744	ENSG00000239419.3
ENSG00000103187.8	0.314741	ENSG00000131373.15
ENSG00000203697.12	0.314741	ENSG00000253799.1
ENSG00000102098.19	0.31474	ENSG00000168818.10
ENSG00000184840.12	0.31474	ENSG00000186468.13
ENSG00000122678.17	0.314739	ENSG00000182950.3
ENSG00000158813.18	0.314738	ENSG00000228089.1
ENSG00000075303.13	0.314736	ENSG00000156304.15
ENSG00000137770.14	0.314736	ENSG00000168036.18
ENSG00000164403.15	0.314735	ENSG00000214279.13
ENSG00000103037.12	0.314735	ENSG00000278416.1
ENSG00000066697.15	0.314734	ENSG00000143294.15
ENSG00000117533.15	0.314734	ENSG00000160284.15
ENSG00000184840.12	0.314734	ENSG00000188167.9
ENSG00000151093.8	0.314733	ENSG00000164024.12
ENSG00000166228.9	0.314733	ENSG00000215241.4
ENSG00000123612.16	0.314732	ENSG00000164039.15
ENSG00000063322.15	0.314732	ENSG00000178999.13
ENSG00000166595.12	0.314731	ENSG00000166681.14
ENSG00000135018.14	0.314729	ENSG00000144028.15
ENSG00000139405.16	0.314729	ENSG00000199568.1
ENSG00000005302.19	0.314727	ENSG00000164300.17
ENSG00000180964.17	0.314727	ENSG00000231508.1
ENSG00000130720.13	0.314727	ENSG00000241370.6
ENSG00000185306.13	0.314727	ENSG00000241399.7
ENSG00000101654.18	0.314725	ENSG00000163590.14
ENSG00000118620.13	0.314725	ENSG00000197024.9
ENSG00000160539.6	0.314725	ENSG00000197879.17
ENSG00000078246.17	0.314725	ENSG00000269580.2
ENSG00000105649.10	0.314723	ENSG00000121577.14
ENSG00000073712.15	0.314723	ENSG00000147443.13
ENSG00000085721.13	0.314723	ENSG00000202400.1
ENSG00000143546.10	0.314722	ENSG00000166562.9
ENSG00000086288.12	0.314722	ENSG00000170266.16
ENSG00000106333.13	0.314722	ENSG00000182405.6
ENSG00000157593.19	0.314721	ENSG00000162739.14
ENSG00000082996.20	0.31472	ENSG00000111247.15
ENSG00000249129.1	0.314719	ENSG00000249565.2
ENSG00000064490.14	0.314718	ENSG00000101868.13
ENSG00000085491.17	0.314718	ENSG00000140264.21
ENSG00000188856.6	0.314718	ENSG00000265706.1
ENSG00000076053.12	0.314718	ENSG00000266913.1
ENSG00000068885.15	0.314717	ENSG00000159592.11
ENSG00000142615.8	0.314717	ENSG00000176597.12
ENSG00000083807.10	0.314717	ENSG00000211584.14
ENSG00000155876.6	0.314713	ENSG00000200913.1
ENSG00000212493.1	0.31471	ENSG00000221102.1
ENSG00000147274.14	0.314709	ENSG00000201942.1
ENSG00000198380.13	0.314709	ENSG00000211941.3
ENSG00000176222.9	0.314708	ENSG00000220494.4
ENSG00000108474.17	0.314707	ENSG00000152359.15
ENSG00000120832.10	0.314707	ENSG00000199032.1
ENSG00000147274.14	0.314707	ENSG00000199627.1
ENSG00000117592.9	0.314706	ENSG00000186298.12
ENSG00000163380.16	0.314706	ENSG00000229536.3
ENSG00000136856.18	0.314705	ENSG00000145217.14
ENSG00000151466.12	0.314704	ENSG00000183199.6
ENSG00000086730.17	0.314704	ENSG00000239419.3
ENSG00000133065.11	0.314703	ENSG00000223551.1
ENSG00000104369.5	0.314702	ENSG00000213194.3
ENSG00000231019.1	0.314701	ENSG00000237136.8
ENSG00000103266.11	0.3147	ENSG00000126067.12
ENSG00000120709.11	0.3147	ENSG00000170819.5
ENSG00000172167.8	0.3147	ENSG00000181143.15
ENSG00000152749.8	0.3147	ENSG00000225900.1
ENSG00000171311.13	0.3147	ENSG00000230109.1
ENSG00000095574.12	0.314698	ENSG00000116685.16
ENSG00000108799.13	0.314698	ENSG00000180901.11
ENSG00000103769.10	0.314698	ENSG00000207975.1
ENSG00000120833.14	0.314698	ENSG00000265706.1
ENSG00000021355.13	0.314697	ENSG00000163069.13
ENSG00000146243.14	0.314697	ENSG00000225051.5
ENSG00000100867.15	0.314697	ENSG00000266992.1
ENSG00000101654.18	0.314696	ENSG00000109270.13
ENSG00000178338.11	0.314696	ENSG00000242852.7
ENSG00000134815.19	0.314696	ENSG00000258700.6
ENSG00000166860.3	0.314695	ENSG00000267871.6
ENSG00000182950.3	0.314694	ENSG00000235001.3
ENSG00000131470.15	0.314694	ENSG00000242175.3
ENSG00000106483.12	0.314691	ENSG00000181963.5
ENSG00000141293.16	0.314691	ENSG00000256347.1
ENSG00000131437.16	0.314689	ENSG00000213516.10
ENSG00000134594.5	0.314688	ENSG00000137944.18
ENSG00000167257.11	0.314688	ENSG00000274978.1
ENSG00000085274.16	0.314687	ENSG00000240767.3
ENSG00000131437.16	0.314686	ENSG00000167081.18
ENSG00000115129.14	0.314686	ENSG00000250731.1
ENSG00000080819.9	0.314684	ENSG00000175643.10
ENSG00000132432.14	0.314683	ENSG00000168818.10
ENSG00000137207.12	0.314682	ENSG00000153975.10
ENSG00000184840.12	0.314682	ENSG00000185973.12
ENSG00000146858.8	0.314681	ENSG00000196150.14
ENSG00000005302.19	0.314681	ENSG00000231304.2
ENSG00000123349.15	0.314679	ENSG00000179476.8
ENSG00000080819.9	0.314678	ENSG00000133027.18
ENSG00000157470.12	0.314678	ENSG00000255117.6
ENSG00000075303.13	0.314677	ENSG00000151466.12
ENSG00000102265.12	0.314676	ENSG00000158604.15
ENSG00000157693.15	0.314676	ENSG00000185561.10
ENSG00000103126.15	0.314675	ENSG00000253658.6
ENSG00000133937.5	0.314674	ENSG00000237415.2
ENSG00000140153.18	0.314673	ENSG00000146858.8
ENSG00000112739.17	0.314673	ENSG00000170854.18
ENSG00000116266.11	0.314673	ENSG00000181856.15
ENSG00000078053.17	0.314672	ENSG00000144580.14
ENSG00000141258.13	0.314672	ENSG00000184860.10
ENSG00000117308.15	0.314671	ENSG00000221520.1
ENSG00000255291.2	0.314668	ENSG00000272146.6
ENSG00000167186.11	0.314668	ENSG00000273018.7
ENSG00000168675.19	0.314666	ENSG00000260704.1
ENSG00000109066.14	0.314664	ENSG00000224892.6
ENSG00000229132.2	0.314663	ENSG00000237442.3
ENSG00000198382.9	0.314662	ENSG00000225423.1
ENSG00000102100.16	0.314661	ENSG00000108639.8
ENSG00000138363.15	0.314661	ENSG00000280208.1
ENSG00000160783.19	0.31466	ENSG00000248092.8
ENSG00000111305.19	0.314659	ENSG00000228055.3
ENSG00000100372.15	0.314658	ENSG00000112759.19
ENSG00000100031.19	0.314658	ENSG00000150051.14
ENSG00000156966.7	0.314658	ENSG00000180447.7
ENSG00000103769.10	0.314657	ENSG00000131242.18
ENSG00000129255.16	0.314657	ENSG00000140543.15
ENSG00000163138.19	0.314657	ENSG00000174004.6
ENSG00000225423.1	0.314656	ENSG00000225791.7
ENSG00000103061.13	0.314654	ENSG00000140264.21
ENSG00000135469.14	0.314651	ENSG00000171953.16
ENSG00000163584.18	0.314651	ENSG00000214535.3
ENSG00000104064.18	0.31465	ENSG00000108963.19
ENSG00000061936.10	0.31465	ENSG00000136874.11
ENSG00000131747.15	0.31465	ENSG00000198551.10
ENSG00000145335.17	0.314649	ENSG00000206633.1
ENSG00000178966.17	0.314649	ENSG00000225663.8
ENSG00000112739.17	0.314648	ENSG00000177600.9
ENSG00000163875.16	0.314647	ENSG00000172167.8
ENSG00000116260.17	0.314646	ENSG00000132561.14
ENSG00000135476.12	0.314646	ENSG00000168542.16
ENSG00000143889.16	0.314646	ENSG00000264859.6
ENSG00000104852.15	0.314645	ENSG00000143977.14
ENSG00000122335.17	0.314644	ENSG00000142583.18
ENSG00000099337.5	0.314643	ENSG00000184967.7
ENSG00000237373.1	0.314643	ENSG00000272146.6
ENSG00000100196.11	0.314642	ENSG00000146352.13
ENSG00000158296.14	0.314641	ENSG00000170085.18
ENSG00000116005.12	0.314641	ENSG00000226801.2
ENSG00000104205.16	0.31464	ENSG00000225138.8
ENSG00000138185.20	0.314639	ENSG00000178425.14
ENSG00000146386.8	0.314639	ENSG00000203857.10
ENSG00000206702.1	0.314639	ENSG00000232882.1
ENSG00000140534.14	0.314639	ENSG00000236567.2
ENSG00000108774.15	0.314637	ENSG00000135378.4
ENSG00000164031.17	0.314637	ENSG00000180155.20
ENSG00000176597.12	0.314637	ENSG00000235863.4
ENSG00000005249.13	0.314636	ENSG00000068394.11
ENSG00000070610.14	0.314635	ENSG00000170819.5
ENSG00000103326.12	0.314634	ENSG00000104412.8
ENSG00000166192.15	0.314634	ENSG00000169026.13
ENSG00000174358.16	0.314634	ENSG00000227694.1
ENSG00000143341.12	0.314633	ENSG00000258568.1
ENSG00000199627.1	0.314633	ENSG00000259494.2
ENSG00000124731.13	0.314632	ENSG00000211829.9
ENSG00000139197.11	0.314632	ENSG00000213613.2
ENSG00000196505.11	0.314632	ENSG00000256347.1
ENSG00000121073.15	0.314631	ENSG00000144136.11
ENSG00000006125.18	0.314631	ENSG00000186480.13
ENSG00000130816.17	0.314628	ENSG00000168496.4
ENSG00000165113.13	0.314628	ENSG00000207005.1
ENSG00000176444.19	0.314627	ENSG00000236017.8
ENSG00000104852.15	0.314625	ENSG00000114767.7
ENSG00000235508.3	0.314625	ENSG00000243609.1
ENSG00000111879.20	0.314624	ENSG00000213676.13
ENSG00000109171.15	0.314623	ENSG00000180900.20
ENSG00000163558.13	0.314623	ENSG00000199568.1
ENSG00000130939.20	0.314622	ENSG00000168566.13
ENSG00000204700.5	0.31462	ENSG00000207181.1
ENSG00000138378.19	0.314619	ENSG00000174669.12
ENSG00000007168.14	0.314617	ENSG00000135900.4
ENSG00000007168.14	0.314617	ENSG00000164976.9
ENSG00000182899.17	0.314617	ENSG00000240489.1
ENSG00000054277.14	0.314616	ENSG00000129562.11
ENSG00000101400.6	0.314615	ENSG00000176014.13
ENSG00000186529.16	0.314615	ENSG00000242802.9
ENSG00000174007.9	0.314614	ENSG00000185808.14
ENSG00000141258.13	0.314613	ENSG00000198911.12
ENSG00000188690.15	0.314613	ENSG00000212493.1
ENSG00000126067.12	0.314611	ENSG00000139842.15
ENSG00000100764.14	0.31461	ENSG00000149782.13
ENSG00000134107.5	0.314609	ENSG00000153982.11
ENSG00000007944.15	0.314609	ENSG00000168288.13
ENSG00000175115.13	0.314609	ENSG00000253559.1
ENSG00000083814.13	0.314607	ENSG00000175213.3
ENSG00000214629.3	0.314607	ENSG00000244363.3
ENSG00000186150.5	0.314607	ENSG00000259482.2
ENSG00000013288.9	0.314606	ENSG00000197879.17
ENSG00000141699.11	0.314606	ENSG00000237849.1
ENSG00000114544.17	0.314605	ENSG00000141002.20
ENSG00000175906.5	0.314602	ENSG00000184809.13
ENSG00000151208.17	0.314602	ENSG00000241837.7
ENSG00000118680.14	0.314601	ENSG00000151093.8
ENSG00000100031.19	0.3146	ENSG00000115266.12
ENSG00000148488.17	0.3146	ENSG00000168010.11
ENSG00000166526.18	0.314599	ENSG00000173258.13
ENSG00000162522.11	0.314599	ENSG00000214465.3
ENSG00000163584.18	0.314599	ENSG00000274523.5
ENSG00000114125.14	0.314597	ENSG00000171984.15
ENSG00000100304.13	0.314596	ENSG00000130818.12
ENSG00000111110.12	0.314594	ENSG00000165782.11
ENSG00000172382.10	0.314594	ENSG00000182199.11
ENSG00000188015.10	0.314594	ENSG00000203876.10
ENSG00000121577.14	0.314592	ENSG00000131263.13
ENSG00000137760.15	0.314592	ENSG00000204428.12
ENSG00000174808.12	0.314592	ENSG00000263793.1
ENSG00000154473.18	0.314592	ENSG00000283597.3
ENSG00000161277.11	0.314591	ENSG00000187536.4
ENSG00000088448.14	0.314591	ENSG00000234776.5
ENSG00000169018.6	0.31459	ENSG00000181963.5
ENSG00000003056.8	0.314589	ENSG00000068878.15
ENSG00000113558.19	0.314589	ENSG00000166562.9
ENSG00000142655.13	0.314588	ENSG00000188389.11
ENSG00000166446.15	0.314588	ENSG00000235690.2
ENSG00000119411.11	0.314586	ENSG00000124875.10
ENSG00000082458.12	0.314586	ENSG00000130311.11
ENSG00000129003.19	0.314586	ENSG00000137364.5
ENSG00000110025.13	0.314586	ENSG00000170469.11
ENSG00000115750.17	0.314586	ENSG00000172985.11
ENSG00000168036.18	0.314584	ENSG00000262497.1
ENSG00000179262.10	0.314584	ENSG00000278416.1
ENSG00000135519.8	0.314583	ENSG00000142507.10
ENSG00000128692.8	0.314582	ENSG00000139269.3
ENSG00000003147.19	0.314582	ENSG00000151233.11
ENSG00000197019.5	0.314582	ENSG00000269743.3
ENSG00000112294.14	0.31458	ENSG00000249212.1
ENSG00000075413.19	0.314578	ENSG00000116273.6
ENSG00000103599.20	0.314578	ENSG00000143387.14
ENSG00000125656.11	0.314577	ENSG00000134815.19
ENSG00000144837.9	0.314577	ENSG00000271818.1
ENSG00000151164.19	0.314576	ENSG00000172382.10
ENSG00000101654.18	0.314576	ENSG00000256347.1
ENSG00000134569.10	0.314575	ENSG00000248685.6
ENSG00000114127.11	0.314574	ENSG00000250492.1
ENSG00000173272.16	0.314573	ENSG00000185220.12
ENSG00000101654.18	0.314572	ENSG00000108960.9
ENSG00000114738.11	0.314571	ENSG00000133027.18
ENSG00000149657.20	0.314571	ENSG00000282508.2
ENSG00000125863.20	0.314569	ENSG00000142552.8
ENSG00000143341.12	0.314569	ENSG00000278196.3
ENSG00000122359.18	0.314567	ENSG00000127720.8
ENSG00000101412.13	0.314566	ENSG00000145826.9
ENSG00000154856.13	0.314565	ENSG00000177182.11
ENSG00000110315.7	0.314564	ENSG00000179967.11
ENSG00000196437.12	0.314563	ENSG00000198169.9
ENSG00000004809.14	0.314562	ENSG00000064932.16
ENSG00000147434.9	0.314562	ENSG00000170423.13
ENSG00000090097.22	0.314561	ENSG00000136147.18
ENSG00000078589.13	0.314561	ENSG00000142507.10
ENSG00000178425.14	0.314561	ENSG00000237442.3
ENSG00000238212.3	0.314561	ENSG00000281912.1
ENSG00000076067.13	0.314559	ENSG00000199568.1
ENSG00000168495.13	0.314557	ENSG00000199872.1
ENSG00000159377.11	0.314556	ENSG00000181963.5
ENSG00000121577.14	0.314556	ENSG00000185122.11
ENSG00000101162.4	0.314555	ENSG00000188735.13
ENSG00000119681.12	0.314551	ENSG00000232818.2
ENSG00000197019.5	0.31455	ENSG00000198574.6
ENSG00000013288.9	0.314548	ENSG00000121577.14
ENSG00000102030.16	0.314547	ENSG00000136940.14
ENSG00000124459.12	0.314547	ENSG00000177599.13
ENSG00000104299.15	0.314547	ENSG00000263740.2
ENSG00000132646.11	0.314546	ENSG00000143390.18
ENSG00000110583.13	0.314546	ENSG00000172819.17
ENSG00000089280.19	0.314546	ENSG00000255867.1
ENSG00000225579.2	0.314546	ENSG00000283122.1
ENSG00000121644.19	0.314544	ENSG00000154040.21
ENSG00000125648.15	0.314543	ENSG00000205572.10
ENSG00000222932.1	0.314541	ENSG00000263882.2
ENSG00000154310.17	0.314539	ENSG00000168701.19
ENSG00000001084.13	0.314539	ENSG00000184436.12
ENSG00000146054.18	0.314538	ENSG00000149743.14
ENSG00000100034.14	0.314536	ENSG00000197170.10
ENSG00000101856.10	0.314535	ENSG00000127328.22
ENSG00000100612.14	0.314535	ENSG00000169018.6
ENSG00000172819.17	0.314535	ENSG00000204469.13
ENSG00000116761.12	0.314532	ENSG00000142615.8
ENSG00000101182.15	0.314532	ENSG00000172590.18
ENSG00000244187.8	0.314532	ENSG00000249242.8
ENSG00000172809.13	0.314532	ENSG00000256393.1
ENSG00000122694.16	0.314531	ENSG00000179934.7
ENSG00000110536.14	0.31453	ENSG00000252464.1
ENSG00000164300.17	0.31453	ENSG00000266173.7
ENSG00000137760.15	0.314529	ENSG00000164284.15
ENSG00000083642.19	0.314529	ENSG00000165752.17
ENSG00000188095.6	0.314528	ENSG00000226762.5
ENSG00000125447.18	0.314528	ENSG00000231768.2
ENSG00000207750.1	0.314528	ENSG00000282977.1
ENSG00000123353.10	0.314527	ENSG00000263740.2
ENSG00000057704.13	0.314526	ENSG00000121895.8
ENSG00000149925.22	0.314526	ENSG00000156206.14
ENSG00000222255.1	0.314525	ENSG00000242170.3
ENSG00000180447.7	0.314524	ENSG00000255003.1
ENSG00000157593.19	0.314523	ENSG00000198689.13
ENSG00000179913.11	0.314523	ENSG00000237442.3
ENSG00000138594.14	0.314522	ENSG00000164897.14
ENSG00000131242.18	0.314521	ENSG00000139579.13
ENSG00000092531.10	0.314521	ENSG00000149743.14
ENSG00000136535.15	0.314521	ENSG00000212125.2
ENSG00000164300.17	0.314521	ENSG00000231697.3
ENSG00000146802.13	0.314521	ENSG00000252213.1
ENSG00000169499.15	0.314519	ENSG00000264500.1
ENSG00000104313.20	0.314518	ENSG00000110321.19
ENSG00000141255.13	0.314516	ENSG00000243772.8
ENSG00000179967.11	0.314515	ENSG00000263627.1
ENSG00000107518.18	0.314514	ENSG00000198380.13
ENSG00000089220.5	0.314512	ENSG00000172239.14
ENSG00000175315.3	0.314512	ENSG00000213930.12
ENSG00000213516.10	0.314512	ENSG00000231304.2
ENSG00000112941.14	0.314511	ENSG00000189339.12
ENSG00000124207.17	0.31451	ENSG00000170502.13
ENSG00000158793.14	0.31451	ENSG00000183943.6
ENSG00000068394.11	0.314509	ENSG00000155660.11
ENSG00000140988.16	0.314508	ENSG00000258640.3
ENSG00000223203.1	0.314507	ENSG00000263882.2
ENSG00000082996.20	0.314506	ENSG00000243352.3
ENSG00000256019.1	0.314506	ENSG00000272902.2
ENSG00000130707.18	0.314505	ENSG00000176915.15
ENSG00000181092.10	0.314504	ENSG00000250539.1
ENSG00000106113.19	0.314503	ENSG00000138190.17
ENSG00000100138.15	0.314502	ENSG00000255409.1
ENSG00000138604.10	0.314501	ENSG00000259448.3
ENSG00000200882.1	0.314501	ENSG00000263327.6
ENSG00000105221.18	0.314501	ENSG00000283379.1
ENSG00000061987.16	0.3145	ENSG00000100239.16
ENSG00000028116.18	0.314499	ENSG00000113645.15
ENSG00000068885.15	0.314499	ENSG00000205609.13
ENSG00000168288.13	0.314499	ENSG00000239607.3
ENSG00000007038.11	0.314498	ENSG00000100823.12
ENSG00000176390.12	0.314496	ENSG00000205726.15
ENSG00000170190.16	0.314495	ENSG00000185518.12
ENSG00000100442.11	0.314494	ENSG00000173226.17
ENSG00000140090.18	0.314494	ENSG00000197417.9
ENSG00000223745.8	0.314494	ENSG00000264429.1
ENSG00000177688.7	0.314492	ENSG00000249565.2
ENSG00000197595.4	0.314492	ENSG00000266524.3
ENSG00000115042.10	0.31449	ENSG00000130707.18
ENSG00000141699.11	0.314489	ENSG00000154359.13
ENSG00000101190.13	0.314489	ENSG00000165929.13
ENSG00000143633.13	0.314488	ENSG00000147081.15
ENSG00000124279.12	0.314488	ENSG00000174600.14
ENSG00000110315.7	0.314487	ENSG00000125863.20
ENSG00000155876.6	0.314487	ENSG00000156304.15
ENSG00000119457.8	0.314485	ENSG00000136270.14
ENSG00000169019.11	0.314485	ENSG00000204482.11
ENSG00000131591.18	0.314481	ENSG00000198380.13
ENSG00000169490.17	0.31448	ENSG00000235145.2
ENSG00000249375.8	0.314479	ENSG00000279516.2
ENSG00000108523.16	0.314477	ENSG00000112640.16
ENSG00000139218.18	0.314476	ENSG00000231307.1
ENSG00000007944.15	0.314476	ENSG00000237849.1
ENSG00000008382.16	0.314475	ENSG00000123143.13
ENSG00000100376.12	0.314475	ENSG00000183765.23
ENSG00000075945.13	0.314475	ENSG00000188833.10
ENSG00000107338.10	0.314473	ENSG00000163479.14
ENSG00000174611.12	0.314473	ENSG00000229473.2
ENSG00000108639.8	0.314472	ENSG00000169241.19
ENSG00000143751.10	0.314472	ENSG00000170085.18
ENSG00000077713.19	0.314471	ENSG00000169241.19
ENSG00000131196.18	0.314471	ENSG00000185808.14
ENSG00000182965.6	0.31447	ENSG00000199730.1
ENSG00000143190.23	0.314468	ENSG00000196531.14
ENSG00000254017.1	0.314468	ENSG00000276085.1
ENSG00000101654.18	0.314467	ENSG00000179833.4
ENSG00000099326.9	0.314466	ENSG00000183943.6
ENSG00000082516.9	0.314465	ENSG00000119729.12
ENSG00000165698.16	0.314462	ENSG00000186193.9
ENSG00000143190.23	0.314461	ENSG00000152082.15
ENSG00000172172.8	0.314461	ENSG00000196482.18
ENSG00000185917.14	0.314461	ENSG00000230457.3
ENSG00000126947.13	0.31446	ENSG00000136436.15
ENSG00000141314.13	0.314459	ENSG00000152082.15
ENSG00000127980.16	0.314459	ENSG00000162734.13
ENSG00000231768.2	0.314459	ENSG00000260338.2
ENSG00000103319.12	0.314458	ENSG00000198856.13
ENSG00000028839.10	0.314457	ENSG00000115750.17
ENSG00000171843.17	0.314457	ENSG00000197724.11
ENSG00000100473.18	0.314457	ENSG00000233786.1
ENSG00000143387.14	0.314456	ENSG00000156966.7
ENSG00000167985.7	0.314456	ENSG00000248445.5
ENSG00000069482.7	0.314455	ENSG00000086200.17
ENSG00000114544.17	0.314455	ENSG00000223459.6
ENSG00000121671.12	0.314455	ENSG00000237398.1
ENSG00000234491.1	0.314455	ENSG00000248555.7
ENSG00000167985.7	0.314454	ENSG00000173638.19
ENSG00000163600.13	0.314453	ENSG00000167842.16
ENSG00000127993.16	0.314453	ENSG00000205413.8
ENSG00000185610.6	0.314452	ENSG00000213676.13
ENSG00000224655.7	0.314452	ENSG00000233532.6
ENSG00000144306.15	0.314449	ENSG00000164300.17
ENSG00000137941.17	0.314449	ENSG00000212402.1
ENSG00000217527.1	0.314449	ENSG00000258640.3
ENSG00000105516.11	0.314446	ENSG00000265871.1
ENSG00000165113.13	0.314445	ENSG00000207508.1
ENSG00000120925.16	0.314444	ENSG00000163644.15
ENSG00000058600.16	0.314442	ENSG00000064547.14
ENSG00000112210.12	0.314441	ENSG00000135040.16
ENSG00000100003.18	0.314441	ENSG00000181523.13
ENSG00000197497.11	0.314441	ENSG00000198093.11
ENSG00000163644.15	0.314441	ENSG00000198929.13
ENSG00000114125.14	0.314441	ENSG00000241217.3
ENSG00000206596.1	0.314441	ENSG00000264169.2
ENSG00000086062.13	0.31444	ENSG00000166347.19
ENSG00000091490.11	0.314438	ENSG00000113396.13
ENSG00000064490.14	0.314438	ENSG00000177380.14
ENSG00000130707.18	0.314437	ENSG00000160072.20
ENSG00000172382.10	0.314437	ENSG00000172985.11
ENSG00000118096.10	0.314437	ENSG00000244242.2
ENSG00000064490.14	0.314436	ENSG00000146192.15
ENSG00000105971.15	0.314436	ENSG00000235690.2
ENSG00000200087.1	0.314435	ENSG00000201772.1
ENSG00000100034.14	0.314432	ENSG00000133874.2
ENSG00000007350.17	0.314432	ENSG00000230897.1
ENSG00000109066.14	0.314432	ENSG00000232385.2
ENSG00000125648.15	0.314432	ENSG00000238286.1
ENSG00000109184.15	0.31443	ENSG00000116539.14
ENSG00000136603.14	0.31443	ENSG00000163116.10
ENSG00000084710.14	0.314429	ENSG00000106330.12
ENSG00000231768.2	0.314429	ENSG00000236969.2
ENSG00000137040.10	0.314428	ENSG00000158828.8
ENSG00000120833.14	0.314426	ENSG00000170469.11
ENSG00000115514.12	0.314426	ENSG00000201264.1
ENSG00000121895.8	0.314425	ENSG00000165548.11
ENSG00000100722.20	0.314425	ENSG00000252695.1
ENSG00000105135.16	0.314424	ENSG00000115594.12
ENSG00000205220.12	0.314424	ENSG00000269352.1
ENSG00000197258.5	0.314423	ENSG00000234518.2
ENSG00000116704.8	0.314422	ENSG00000224660.2
ENSG00000219163.2	0.314422	ENSG00000236813.1
ENSG00000196150.14	0.314422	ENSG00000256683.7
ENSG00000102743.15	0.31442	ENSG00000167985.7
ENSG00000131263.13	0.31442	ENSG00000187601.5
ENSG00000110583.13	0.314419	ENSG00000121577.14
ENSG00000115942.9	0.314416	ENSG00000170485.17
ENSG00000100473.18	0.314415	ENSG00000116016.14
ENSG00000088538.13	0.314415	ENSG00000116539.14
ENSG00000144736.14	0.314415	ENSG00000181523.13
ENSG00000197150.13	0.314414	ENSG00000283558.1
ENSG00000017427.17	0.314413	ENSG00000187109.15
ENSG00000121621.7	0.314413	ENSG00000197258.5
ENSG00000136710.10	0.314412	ENSG00000168843.14
ENSG00000235601.1	0.314412	ENSG00000237775.1
ENSG00000102313.9	0.314409	ENSG00000135052.16
ENSG00000139269.3	0.314409	ENSG00000163528.13
ENSG00000124813.23	0.314408	ENSG00000243101.1
ENSG00000174808.12	0.314405	ENSG00000213194.3
ENSG00000067066.17	0.314404	ENSG00000129128.13
ENSG00000004142.12	0.314403	ENSG00000142507.10
ENSG00000111837.12	0.314403	ENSG00000274523.5
ENSG00000116016.14	0.314402	ENSG00000235690.2
ENSG00000143569.19	0.314401	ENSG00000169371.14
ENSG00000139624.14	0.314401	ENSG00000271625.1
ENSG00000211578.3	0.3144	ENSG00000226801.2
ENSG00000122986.14	0.3144	ENSG00000229122.1
ENSG00000120709.11	0.314398	ENSG00000162522.11
ENSG00000163517.15	0.314398	ENSG00000175550.8
ENSG00000126903.16	0.314398	ENSG00000205138.4
ENSG00000139613.12	0.314398	ENSG00000211697.4
ENSG00000169689.15	0.314398	ENSG00000282996.1
ENSG00000167711.14	0.314397	ENSG00000176476.9
ENSG00000105695.15	0.314396	ENSG00000235863.4
ENSG00000111785.21	0.314395	ENSG00000179967.11
ENSG00000122674.12	0.314393	ENSG00000185189.18
ENSG00000184374.3	0.314393	ENSG00000283498.1
ENSG00000010404.18	0.314392	ENSG00000167996.16
ENSG00000100263.14	0.314391	ENSG00000111247.15
ENSG00000068394.11	0.314391	ENSG00000114942.14
ENSG00000135960.10	0.314391	ENSG00000223387.6
ENSG00000134569.10	0.314388	ENSG00000159479.17
ENSG00000166347.19	0.314388	ENSG00000236017.8
ENSG00000168004.10	0.314388	ENSG00000279516.2
ENSG00000235731.3	0.314386	ENSG00000266992.1
ENSG00000175348.11	0.314386	ENSG00000274925.1
ENSG00000132254.13	0.314385	ENSG00000224389.9
ENSG00000151881.15	0.314385	ENSG00000231307.1
ENSG00000079435.10	0.314384	ENSG00000223935.3
ENSG00000204581.3	0.314384	ENSG00000240288.8
ENSG00000007520.4	0.314383	ENSG00000171103.11
ENSG00000182965.6	0.314383	ENSG00000222932.1
ENSG00000123096.12	0.314382	ENSG00000224660.2
ENSG00000164808.17	0.314382	ENSG00000224895.1
ENSG00000179943.8	0.314382	ENSG00000237931.1
ENSG00000111886.11	0.314381	ENSG00000169919.17
ENSG00000201772.1	0.314379	ENSG00000236804.1
ENSG00000067113.17	0.314377	ENSG00000140280.14
ENSG00000068394.11	0.314377	ENSG00000207821.1
ENSG00000165113.13	0.314376	ENSG00000196814.15
ENSG00000091490.11	0.314375	ENSG00000185220.12
ENSG00000102349.18	0.314375	ENSG00000198380.13
ENSG00000071994.11	0.314374	ENSG00000172167.8
ENSG00000173275.13	0.314374	ENSG00000177932.7
ENSG00000165973.19	0.314373	ENSG00000184517.12
ENSG00000221520.1	0.314373	ENSG00000231560.1
ENSG00000066654.14	0.314373	ENSG00000242085.1
ENSG00000114405.11	0.314372	ENSG00000255075.1
ENSG00000108984.15	0.314371	ENSG00000120910.15
ENSG00000143387.14	0.31437	ENSG00000170634.13
ENSG00000101464.11	0.31437	ENSG00000178700.9
ENSG00000188807.13	0.314369	ENSG00000198034.11
ENSG00000061987.16	0.314368	ENSG00000100387.9
ENSG00000163608.15	0.314368	ENSG00000250290.1
ENSG00000146192.15	0.314367	ENSG00000168958.20
ENSG00000164609.10	0.314367	ENSG00000230184.1
ENSG00000004809.14	0.314366	ENSG00000173638.19
ENSG00000112425.16	0.314366	ENSG00000236813.1
ENSG00000100823.12	0.314365	ENSG00000135241.17
ENSG00000083807.10	0.314364	ENSG00000163479.14
ENSG00000162695.12	0.314363	ENSG00000173262.12
ENSG00000169116.11	0.314363	ENSG00000240489.1
ENSG00000132840.10	0.314363	ENSG00000260423.2
ENSG00000156886.12	0.314362	ENSG00000249212.1
ENSG00000108819.11	0.314361	ENSG00000131437.16
ENSG00000203724.11	0.314359	ENSG00000214078.13
ENSG00000119929.13	0.314358	ENSG00000170471.15
ENSG00000089902.10	0.314356	ENSG00000163590.14
ENSG00000138435.16	0.314356	ENSG00000231560.1
ENSG00000207233.1	0.314356	ENSG00000244187.8
ENSG00000164050.13	0.314356	ENSG00000265491.5
ENSG00000150361.12	0.314354	ENSG00000249375.8
ENSG00000147155.11	0.314354	ENSG00000255291.2
ENSG00000135916.16	0.314352	ENSG00000253554.7
ENSG00000145819.18	0.314351	ENSG00000203797.12
ENSG00000082014.17	0.31435	ENSG00000137571.11
ENSG00000131591.18	0.314348	ENSG00000269119.1
ENSG00000125449.7	0.314347	ENSG00000154040.21
ENSG00000183735.11	0.314344	ENSG00000281207.1
ENSG00000152402.11	0.314343	ENSG00000261097.1
ENSG00000121895.8	0.314342	ENSG00000179104.9
ENSG00000066855.16	0.314341	ENSG00000201321.1
ENSG00000171843.17	0.314339	ENSG00000204619.8
ENSG00000081377.17	0.314339	ENSG00000206965.1
ENSG00000052749.14	0.314336	ENSG00000255409.1
ENSG00000188735.13	0.314336	ENSG00000272034.1
ENSG00000131470.15	0.314335	ENSG00000213714.1
ENSG00000122254.7	0.314331	ENSG00000134815.19
ENSG00000147434.9	0.314329	ENSG00000148308.18
ENSG00000005302.19	0.314329	ENSG00000205572.10
ENSG00000224445.3	0.314328	ENSG00000251580.3
ENSG00000010017.13	0.314327	ENSG00000230225.1
ENSG00000163935.14	0.314326	ENSG00000176476.9
ENSG00000076356.7	0.314324	ENSG00000173456.5
ENSG00000115234.11	0.314324	ENSG00000207274.1
ENSG00000140450.9	0.314322	ENSG00000188394.8
ENSG00000231560.1	0.314322	ENSG00000248942.3
ENSG00000068394.11	0.314321	ENSG00000171109.19
ENSG00000113140.11	0.31432	ENSG00000158482.10
ENSG00000119715.15	0.31432	ENSG00000197595.4
ENSG00000152082.15	0.314319	ENSG00000237637.1
ENSG00000130810.20	0.314315	ENSG00000172167.8
ENSG00000072736.19	0.314314	ENSG00000182979.18
ENSG00000142655.13	0.314314	ENSG00000231177.4
ENSG00000246985.8	0.314314	ENSG00000272034.1
ENSG00000102554.14	0.314313	ENSG00000136147.18
ENSG00000132561.14	0.314313	ENSG00000285410.1
ENSG00000137575.12	0.314312	ENSG00000149418.11
ENSG00000204572.10	0.314312	ENSG00000224517.6
ENSG00000196776.17	0.31431	ENSG00000264500.1
ENSG00000100290.3	0.314308	ENSG00000162688.17
ENSG00000182199.11	0.314308	ENSG00000189091.13
ENSG00000105186.16	0.314308	ENSG00000234616.9
ENSG00000178719.17	0.314308	ENSG00000259448.3
ENSG00000007038.11	0.314307	ENSG00000007168.14
ENSG00000111886.11	0.314307	ENSG00000162522.11
ENSG00000103266.11	0.314307	ENSG00000170854.18
ENSG00000120963.12	0.314307	ENSG00000197114.12
ENSG00000163002.13	0.314307	ENSG00000199872.1
ENSG00000118596.12	0.314305	ENSG00000266173.7
ENSG00000108510.10	0.314302	ENSG00000123353.10
ENSG00000172167.8	0.314302	ENSG00000179476.8
ENSG00000123179.14	0.3143	ENSG00000143420.19
ENSG00000129596.5	0.3143	ENSG00000160401.15
ENSG00000155099.8	0.3143	ENSG00000162734.13
ENSG00000171566.12	0.314299	ENSG00000244462.8
ENSG00000099800.8	0.314298	ENSG00000135452.10
ENSG00000120837.8	0.314296	ENSG00000168288.13
ENSG00000123933.17	0.314296	ENSG00000185250.16
ENSG00000136874.11	0.314295	ENSG00000180900.20
ENSG00000177599.13	0.314295	ENSG00000186812.13
ENSG00000177688.7	0.314295	ENSG00000213064.10
ENSG00000112210.12	0.314295	ENSG00000268471.6
ENSG00000103740.10	0.314294	ENSG00000224389.9
ENSG00000119636.16	0.314293	ENSG00000166855.9
ENSG00000143294.15	0.314293	ENSG00000172590.18
ENSG00000174721.10	0.314292	ENSG00000270379.6
ENSG00000180964.17	0.314291	ENSG00000198168.9
ENSG00000080189.15	0.314289	ENSG00000141424.13
ENSG00000095370.20	0.314288	ENSG00000118007.13
ENSG00000145975.15	0.314288	ENSG00000232362.1
ENSG00000082068.9	0.314287	ENSG00000152422.16
ENSG00000141258.13	0.314283	ENSG00000175467.15
ENSG00000122694.16	0.314281	ENSG00000230368.2
ENSG00000100129.18	0.31428	ENSG00000100567.13
ENSG00000085999.13	0.314279	ENSG00000131238.18
ENSG00000008513.16	0.314278	ENSG00000021355.13
ENSG00000100823.12	0.314278	ENSG00000166928.11
ENSG00000119231.11	0.314276	ENSG00000163935.14
ENSG00000137841.12	0.314276	ENSG00000182979.18
ENSG00000161057.13	0.314276	ENSG00000198901.14
ENSG00000198018.7	0.314276	ENSG00000254598.3
ENSG00000165487.14	0.314275	ENSG00000240682.10
ENSG00000202125.1	0.314274	ENSG00000252782.1
ENSG00000123360.12	0.314273	ENSG00000166228.9
ENSG00000163138.19	0.314272	ENSG00000206596.1
ENSG00000100263.14	0.314272	ENSG00000207003.1
ENSG00000106400.12	0.314272	ENSG00000219665.8
ENSG00000115459.18	0.314271	ENSG00000138107.13
ENSG00000142207.7	0.31427	ENSG00000165244.7
ENSG00000158482.10	0.31427	ENSG00000209042.1
ENSG00000110583.13	0.314269	ENSG00000141391.14
ENSG00000148842.18	0.314269	ENSG00000226367.6
ENSG00000151164.19	0.314268	ENSG00000214279.13
ENSG00000164867.11	0.314268	ENSG00000241868.3
ENSG00000088970.16	0.314267	ENSG00000252637.1
ENSG00000197483.10	0.314266	ENSG00000261221.4
ENSG00000107338.10	0.314265	ENSG00000197119.13
ENSG00000039987.7	0.314265	ENSG00000258120.2
ENSG00000104205.16	0.314264	ENSG00000144791.10
ENSG00000160305.18	0.314264	ENSG00000162927.14
ENSG00000144580.14	0.314263	ENSG00000154262.13
ENSG00000108861.9	0.314263	ENSG00000215548.2
ENSG00000101654.18	0.314262	ENSG00000112210.12
ENSG00000184840.12	0.314262	ENSG00000207493.1
ENSG00000201457.1	0.314262	ENSG00000240342.3
ENSG00000201785.1	0.314262	ENSG00000243175.1
ENSG00000120071.15	0.314261	ENSG00000170653.19
ENSG00000104205.16	0.314259	ENSG00000162695.12
ENSG00000059728.11	0.314257	ENSG00000269352.1
ENSG00000004864.14	0.314256	ENSG00000181963.5
ENSG00000103832.10	0.314255	ENSG00000232362.1
ENSG00000064547.14	0.314254	ENSG00000240891.8
ENSG00000034713.8	0.314253	ENSG00000115204.15
ENSG00000172985.11	0.314253	ENSG00000182899.17
ENSG00000202400.1	0.314253	ENSG00000213326.4
ENSG00000120910.15	0.314252	ENSG00000127980.16
ENSG00000108960.9	0.314251	ENSG00000256347.1
ENSG00000225138.8	0.314249	ENSG00000227372.12
ENSG00000176165.12	0.314247	ENSG00000277632.2
ENSG00000134569.10	0.314246	ENSG00000170653.19
ENSG00000165698.16	0.314245	ENSG00000183696.14
ENSG00000163590.14	0.314245	ENSG00000252361.1
ENSG00000078053.17	0.314244	ENSG00000141480.18
ENSG00000100263.14	0.314244	ENSG00000207005.1
ENSG00000225762.1	0.314244	ENSG00000259790.1
ENSG00000180155.20	0.314242	ENSG00000225098.1
ENSG00000064932.16	0.314241	ENSG00000132275.11
ENSG00000132561.14	0.314241	ENSG00000263503.1
ENSG00000086200.17	0.31424	ENSG00000105325.15
ENSG00000127989.14	0.31424	ENSG00000198929.13
ENSG00000131791.8	0.31424	ENSG00000200156.1
ENSG00000150051.14	0.314239	ENSG00000204348.10
ENSG00000076053.12	0.314238	ENSG00000104064.18
ENSG00000103599.20	0.314238	ENSG00000198380.13
ENSG00000116260.17	0.314238	ENSG00000266308.2
ENSG00000100902.11	0.314237	ENSG00000137547.9
ENSG00000072736.19	0.314236	ENSG00000105649.10
ENSG00000239437.3	0.314236	ENSG00000243352.3
ENSG00000087085.16	0.314235	ENSG00000123268.9
ENSG00000104611.12	0.314235	ENSG00000132646.11
ENSG00000147274.14	0.314235	ENSG00000155893.13
ENSG00000263266.2	0.314233	ENSG00000265185.6
ENSG00000089220.5	0.314232	ENSG00000204308.8
ENSG00000188542.10	0.314231	ENSG00000230109.1
ENSG00000088992.18	0.31423	ENSG00000145850.9
ENSG00000103257.9	0.314229	ENSG00000183763.9
ENSG00000142615.8	0.314229	ENSG00000189283.10
ENSG00000112983.18	0.314229	ENSG00000219163.2
ENSG00000116273.6	0.314228	ENSG00000158793.14
ENSG00000186889.10	0.314228	ENSG00000199436.1
ENSG00000163636.11	0.314228	ENSG00000207005.1
ENSG00000197956.10	0.314228	ENSG00000241913.1
ENSG00000099999.15	0.314227	ENSG00000169976.7
ENSG00000170260.9	0.314226	ENSG00000231167.3
ENSG00000134287.10	0.314225	ENSG00000134760.6
ENSG00000137040.10	0.314225	ENSG00000157326.19
ENSG00000167011.9	0.314225	ENSG00000198496.12
ENSG00000003756.17	0.314224	ENSG00000263740.2
ENSG00000103226.19	0.314224	ENSG00000265078.2
ENSG00000151834.16	0.314223	ENSG00000186480.13
ENSG00000008513.16	0.314222	ENSG00000198911.12
ENSG00000119681.12	0.31422	ENSG00000183960.9
ENSG00000139218.18	0.314218	ENSG00000185220.12
ENSG00000011376.12	0.314218	ENSG00000197312.12
ENSG00000149782.13	0.314218	ENSG00000223750.1
ENSG00000170571.12	0.314218	ENSG00000240654.6
ENSG00000117298.16	0.314217	ENSG00000128524.5
ENSG00000175691.9	0.314217	ENSG00000196757.8
ENSG00000147535.17	0.314217	ENSG00000200156.1
ENSG00000064195.7	0.314216	ENSG00000135052.16
ENSG00000139269.3	0.314216	ENSG00000166049.11
ENSG00000175505.11	0.314216	ENSG00000197150.13
ENSG00000099377.14	0.314215	ENSG00000124207.17
ENSG00000092203.15	0.314213	ENSG00000127191.18
ENSG00000150787.8	0.314213	ENSG00000266320.1
ENSG00000103111.15	0.314212	ENSG00000266308.2
ENSG00000103126.15	0.314211	ENSG00000170653.19
ENSG00000070501.12	0.314211	ENSG00000183960.9
ENSG00000111266.9	0.314211	ENSG00000279800.2
ENSG00000139269.3	0.31421	ENSG00000236017.8
ENSG00000211934.3	0.31421	ENSG00000278916.1
ENSG00000100376.12	0.314209	ENSG00000121058.5
ENSG00000091127.14	0.314209	ENSG00000226801.2
ENSG00000178761.15	0.314208	ENSG00000237775.1
ENSG00000202337.1	0.314208	ENSG00000241529.3
ENSG00000162927.14	0.314207	ENSG00000175344.19
ENSG00000167617.3	0.314207	ENSG00000231808.2
ENSG00000113525.10	0.314207	ENSG00000255291.2
ENSG00000163915.7	0.314207	ENSG00000265112.1
ENSG00000177984.7	0.314206	ENSG00000234545.8
ENSG00000125686.12	0.314206	ENSG00000248092.8
ENSG00000188315.8	0.314205	ENSG00000188379.7
ENSG00000140993.11	0.314204	ENSG00000168890.14
ENSG00000108465.15	0.314203	ENSG00000178700.9
ENSG00000039987.7	0.314202	ENSG00000111249.14
ENSG00000120137.7	0.314198	ENSG00000197713.15
ENSG00000108592.17	0.314197	ENSG00000116005.12
ENSG00000049449.10	0.314197	ENSG00000178700.9
ENSG00000227911.3	0.314197	ENSG00000244242.2
ENSG00000143751.10	0.314195	ENSG00000230457.3
ENSG00000149743.14	0.314193	ENSG00000201544.1
ENSG00000111790.14	0.314191	ENSG00000248685.6
ENSG00000102743.15	0.314189	ENSG00000122335.17
ENSG00000007350.17	0.314189	ENSG00000225246.1
ENSG00000066322.15	0.314188	ENSG00000129465.16
ENSG00000179387.10	0.314188	ENSG00000181274.7
ENSG00000155868.8	0.314186	ENSG00000173264.15
ENSG00000099800.8	0.314186	ENSG00000185088.14
ENSG00000154839.10	0.314186	ENSG00000238835.1
ENSG00000113558.19	0.314186	ENSG00000250853.1
ENSG00000156875.14	0.314185	ENSG00000242170.3
ENSG00000143486.16	0.314184	ENSG00000172819.17
ENSG00000144357.18	0.314183	ENSG00000214049.8
ENSG00000101856.10	0.314182	ENSG00000197045.13
ENSG00000115902.11	0.314181	ENSG00000177688.7
ENSG00000116685.16	0.314181	ENSG00000198707.17
ENSG00000013588.9	0.314181	ENSG00000228594.4
ENSG00000050327.15	0.314179	ENSG00000185049.16
ENSG00000203857.10	0.314178	ENSG00000255082.1
ENSG00000250754.6	0.314177	ENSG00000269119.1
ENSG00000151881.15	0.314176	ENSG00000169371.14
ENSG00000136448.13	0.314176	ENSG00000258332.3
ENSG00000130522.6	0.314175	ENSG00000241112.1
ENSG00000169019.11	0.314174	ENSG00000182405.6
ENSG00000155876.6	0.314173	ENSG00000238578.1
ENSG00000154359.13	0.314171	ENSG00000177600.9
ENSG00000105677.12	0.314171	ENSG00000241913.1
ENSG00000069943.10	0.31417	ENSG00000163162.9
ENSG00000144567.11	0.314168	ENSG00000198901.14
ENSG00000143363.17	0.314167	ENSG00000176903.5
ENSG00000164855.16	0.314167	ENSG00000265185.6
ENSG00000072736.19	0.314165	ENSG00000159335.18
ENSG00000082516.9	0.314164	ENSG00000161980.6
ENSG00000204380.4	0.314164	ENSG00000242170.3
ENSG00000257727.6	0.314163	ENSG00000269119.1
ENSG00000169612.4	0.314162	ENSG00000213714.1
ENSG00000165997.5	0.314162	ENSG00000250492.1
ENSG00000079950.14	0.314161	ENSG00000127362.2
ENSG00000028116.18	0.314161	ENSG00000267064.2
ENSG00000087299.12	0.31416	ENSG00000095574.12
ENSG00000156427.8	0.31416	ENSG00000211594.2
ENSG00000100591.8	0.314156	ENSG00000131236.18
ENSG00000088205.13	0.314156	ENSG00000160539.6
ENSG00000225697.13	0.314155	ENSG00000268471.6
ENSG00000188101.5	0.314154	ENSG00000198547.10
ENSG00000163154.6	0.314154	ENSG00000198846.6
ENSG00000087842.11	0.314154	ENSG00000263593.1
ENSG00000109956.13	0.314153	ENSG00000136457.10
ENSG00000104205.16	0.314153	ENSG00000159377.11
ENSG00000169026.13	0.314153	ENSG00000182199.11
ENSG00000100473.18	0.314152	ENSG00000164796.18
ENSG00000163138.19	0.314152	ENSG00000182965.6
ENSG00000178966.17	0.314152	ENSG00000249485.1
ENSG00000156427.8	0.31415	ENSG00000245148.2
ENSG00000153283.13	0.314148	ENSG00000167315.18
ENSG00000076043.11	0.314147	ENSG00000241217.3
ENSG00000198868.3	0.314147	ENSG00000243544.3
ENSG00000168995.13	0.314146	ENSG00000225630.1
ENSG00000134760.6	0.314145	ENSG00000175376.9
ENSG00000213326.4	0.314145	ENSG00000237827.1
ENSG00000157184.7	0.314145	ENSG00000249212.1
ENSG00000063127.16	0.314145	ENSG00000266777.1
ENSG00000120071.15	0.314144	ENSG00000138190.17
ENSG00000162222.14	0.314144	ENSG00000197162.10
ENSG00000167608.12	0.314143	ENSG00000201229.1
ENSG00000119408.17	0.314143	ENSG00000241985.1
ENSG00000168092.14	0.314142	ENSG00000240767.3
ENSG00000165972.13	0.31414	ENSG00000169857.9
ENSG00000198093.11	0.31414	ENSG00000242852.7
ENSG00000116273.6	0.314139	ENSG00000185115.6
ENSG00000002587.10	0.314138	ENSG00000229097.1
ENSG00000138135.7	0.314137	ENSG00000188573.8
ENSG00000229132.2	0.314137	ENSG00000236081.1
ENSG00000105726.17	0.314136	ENSG00000123159.16
ENSG00000201772.1	0.314136	ENSG00000243175.1
ENSG00000149418.11	0.314135	ENSG00000227199.1
ENSG00000101082.14	0.314134	ENSG00000139508.15
ENSG00000122696.14	0.314134	ENSG00000183576.13
ENSG00000183605.17	0.314133	ENSG00000252010.1
ENSG00000132801.7	0.314132	ENSG00000166716.10
ENSG00000187957.8	0.31413	ENSG00000204262.14
ENSG00000100567.13	0.314129	ENSG00000104866.11
ENSG00000125731.13	0.314129	ENSG00000184402.15
ENSG00000121671.12	0.314128	ENSG00000151233.11
ENSG00000132561.14	0.314128	ENSG00000155066.16
ENSG00000013288.9	0.314128	ENSG00000166501.14
ENSG00000134779.15	0.314128	ENSG00000198382.9
ENSG00000206503.13	0.314127	ENSG00000234491.1
ENSG00000108592.17	0.314126	ENSG00000123933.17
ENSG00000100567.13	0.314126	ENSG00000170266.16
ENSG00000130147.16	0.314126	ENSG00000174032.17
ENSG00000100031.19	0.314125	ENSG00000240864.3
ENSG00000123349.15	0.314124	ENSG00000206702.1
ENSG00000102144.15	0.314123	ENSG00000198856.13
ENSG00000265078.2	0.314123	ENSG00000282508.2
ENSG00000107854.6	0.314122	ENSG00000165548.11
ENSG00000058866.15	0.314121	ENSG00000075945.13
ENSG00000109956.13	0.314121	ENSG00000151025.11
ENSG00000105649.10	0.314121	ENSG00000185115.6
ENSG00000173272.16	0.31412	ENSG00000228808.1
ENSG00000162927.14	0.314119	ENSG00000196132.14
ENSG00000107672.15	0.314118	ENSG00000172794.20
ENSG00000123999.5	0.314118	ENSG00000221963.6
ENSG00000132326.12	0.314117	ENSG00000172167.8
ENSG00000104866.11	0.314117	ENSG00000204619.8
ENSG00000148377.6	0.314117	ENSG00000224389.9
ENSG00000213714.1	0.314115	ENSG00000227347.1
ENSG00000155846.17	0.314115	ENSG00000233006.8
ENSG00000104412.8	0.314114	ENSG00000105726.17
ENSG00000197037.11	0.314113	ENSG00000223547.10
ENSG00000104432.14	0.314112	ENSG00000113558.19
ENSG00000116539.14	0.314109	ENSG00000136710.10
ENSG00000128739.23	0.314108	ENSG00000160284.15
ENSG00000132330.18	0.314107	ENSG00000141469.18
ENSG00000143387.14	0.314107	ENSG00000163888.4
ENSG00000185813.11	0.314107	ENSG00000204308.8
ENSG00000165716.11	0.314107	ENSG00000252695.1
ENSG00000166822.13	0.314106	ENSG00000241913.1
ENSG00000141391.14	0.314105	ENSG00000157870.17
ENSG00000164985.15	0.314105	ENSG00000242551.2
ENSG00000141446.11	0.314104	ENSG00000198881.10
ENSG00000105011.9	0.314103	ENSG00000119471.15
ENSG00000142615.8	0.314101	ENSG00000231206.2
ENSG00000122359.18	0.3141	ENSG00000185808.14
ENSG00000198911.12	0.3141	ENSG00000213693.4
ENSG00000214992.6	0.3141	ENSG00000237222.4
ENSG00000164040.18	0.314099	ENSG00000206625.1
ENSG00000165782.11	0.314098	ENSG00000184923.12
ENSG00000168297.16	0.314098	ENSG00000229473.2
ENSG00000233851.1	0.314098	ENSG00000259448.3
ENSG00000129657.16	0.314097	ENSG00000231304.2
ENSG00000149636.16	0.314097	ENSG00000231942.3
ENSG00000010292.13	0.314096	ENSG00000230356.1
ENSG00000100304.13	0.314095	ENSG00000146802.13
ENSG00000115825.11	0.314094	ENSG00000185122.11
ENSG00000120215.10	0.314094	ENSG00000253578.1
ENSG00000139508.15	0.314093	ENSG00000144736.14
ENSG00000102349.18	0.314092	ENSG00000145975.15
ENSG00000052802.13	0.314089	ENSG00000158793.14
ENSG00000082516.9	0.314088	ENSG00000100239.16
ENSG00000100142.16	0.314087	ENSG00000110844.14
ENSG00000132646.11	0.314084	ENSG00000179918.19
ENSG00000140807.7	0.314084	ENSG00000207821.1
ENSG00000197595.4	0.314084	ENSG00000260053.2
ENSG00000035115.22	0.314083	ENSG00000116266.11
ENSG00000108883.13	0.314083	ENSG00000178449.9
ENSG00000106244.13	0.31408	ENSG00000206625.1
ENSG00000164066.13	0.31408	ENSG00000213553.4
ENSG00000223224.1	0.31408	ENSG00000234618.1
ENSG00000103599.20	0.314079	ENSG00000242802.9
ENSG00000116874.12	0.314078	ENSG00000131732.12
ENSG00000131148.9	0.314077	ENSG00000173914.12
ENSG00000105726.17	0.314076	ENSG00000114019.15
ENSG00000144791.10	0.314076	ENSG00000169976.7
ENSG00000099624.8	0.314075	ENSG00000198576.4
ENSG00000100359.21	0.314074	ENSG00000183048.12
ENSG00000021355.13	0.314073	ENSG00000149782.13
ENSG00000127989.14	0.314073	ENSG00000152082.15
ENSG00000263740.2	0.314072	ENSG00000283676.1
ENSG00000117395.13	0.314069	ENSG00000184530.9
ENSG00000158793.14	0.314066	ENSG00000182979.18
ENSG00000149782.13	0.314065	ENSG00000170296.10
ENSG00000163138.19	0.314064	ENSG00000213085.10
ENSG00000134291.12	0.314061	ENSG00000211807.3
ENSG00000100263.14	0.314061	ENSG00000263327.6
ENSG00000133317.16	0.31406	ENSG00000165972.13
ENSG00000127980.16	0.314058	ENSG00000227347.1
ENSG00000207719.1	0.314058	ENSG00000229954.1
ENSG00000203876.10	0.314056	ENSG00000225579.2
ENSG00000246985.8	0.314055	ENSG00000265185.6
ENSG00000134760.6	0.314054	ENSG00000188107.15
ENSG00000057663.16	0.314054	ENSG00000265142.9
ENSG00000149257.16	0.314052	ENSG00000181856.15
ENSG00000151617.17	0.314052	ENSG00000253658.6
ENSG00000136630.13	0.31405	ENSG00000184916.9
ENSG00000049449.10	0.314049	ENSG00000157017.16
ENSG00000174842.17	0.314049	ENSG00000179934.7
ENSG00000224367.6	0.314049	ENSG00000228221.6
ENSG00000143520.6	0.314048	ENSG00000166342.19
ENSG00000180884.10	0.314048	ENSG00000196456.13
ENSG00000006125.18	0.314048	ENSG00000248216.1
ENSG00000101400.6	0.314047	ENSG00000170469.11
ENSG00000127081.14	0.314047	ENSG00000197044.11
ENSG00000133321.11	0.314046	ENSG00000164815.11
ENSG00000106333.13	0.314044	ENSG00000131470.15
ENSG00000083807.10	0.314044	ENSG00000256347.1
ENSG00000068438.15	0.314044	ENSG00000278416.1
ENSG00000134853.12	0.314043	ENSG00000171566.12
ENSG00000198901.14	0.314041	ENSG00000204469.13
ENSG00000201457.1	0.314041	ENSG00000243175.1
ENSG00000127720.8	0.31404	ENSG00000132326.12
ENSG00000161980.6	0.31404	ENSG00000164815.11
ENSG00000135218.19	0.31404	ENSG00000231638.1
ENSG00000100031.19	0.314039	ENSG00000204345.1
ENSG00000107537.14	0.314039	ENSG00000207005.1
ENSG00000183605.17	0.314039	ENSG00000254911.3
ENSG00000144535.20	0.314038	ENSG00000171105.14
ENSG00000115524.17	0.314038	ENSG00000177688.7
ENSG00000069509.6	0.314037	ENSG00000164088.18
ENSG00000164574.16	0.314037	ENSG00000270325.1
ENSG00000178338.11	0.314036	ENSG00000231167.3
ENSG00000168748.14	0.314036	ENSG00000283122.1
ENSG00000178802.18	0.314035	ENSG00000226747.6
ENSG00000142655.13	0.314034	ENSG00000163564.15
ENSG00000136925.15	0.314034	ENSG00000200087.1
ENSG00000004776.13	0.314033	ENSG00000157184.7
ENSG00000118939.18	0.314033	ENSG00000239264.9
ENSG00000212443.1	0.314033	ENSG00000244187.8
ENSG00000103534.17	0.314033	ENSG00000253919.1
ENSG00000164626.9	0.314033	ENSG00000255443.1
ENSG00000025293.17	0.314032	ENSG00000100823.12
ENSG00000126254.12	0.314032	ENSG00000131791.8
ENSG00000101986.12	0.314032	ENSG00000213203.3
ENSG00000111266.9	0.314032	ENSG00000260231.2
ENSG00000100376.12	0.314031	ENSG00000123612.16
ENSG00000101654.18	0.314031	ENSG00000144659.13
ENSG00000106327.13	0.31403	ENSG00000240869.3
ENSG00000137944.18	0.314029	ENSG00000152784.16
ENSG00000108947.5	0.314029	ENSG00000215456.6
ENSG00000089902.10	0.314028	ENSG00000187608.10
ENSG00000163590.14	0.314028	ENSG00000205220.12
ENSG00000008382.16	0.314026	ENSG00000162576.17
ENSG00000185808.14	0.314026	ENSG00000196531.14
ENSG00000222932.1	0.314025	ENSG00000241983.3
ENSG00000127364.4	0.314024	ENSG00000147687.19
ENSG00000138757.15	0.314024	ENSG00000171587.15
ENSG00000100304.13	0.314024	ENSG00000234617.2
ENSG00000163535.18	0.314024	ENSG00000280466.1
ENSG00000196684.12	0.314023	ENSG00000259577.2
ENSG00000091490.11	0.314022	ENSG00000145217.14
ENSG00000085274.16	0.314021	ENSG00000163636.11
ENSG00000010932.17	0.314021	ENSG00000231638.1
ENSG00000197879.17	0.314021	ENSG00000239899.3
ENSG00000263941.2	0.314021	ENSG00000271818.1
ENSG00000116005.12	0.31402	ENSG00000160886.13
ENSG00000136828.19	0.31402	ENSG00000166974.13
ENSG00000108639.8	0.31402	ENSG00000197847.12
ENSG00000196378.13	0.314019	ENSG00000215114.10
ENSG00000152484.14	0.314018	ENSG00000240563.2
ENSG00000081154.12	0.314017	ENSG00000185122.11
ENSG00000157870.17	0.314017	ENSG00000214827.11
ENSG00000126218.12	0.314014	ENSG00000175514.2
ENSG00000108510.10	0.314013	ENSG00000242436.3
ENSG00000164116.17	0.314011	ENSG00000165868.16
ENSG00000111837.12	0.31401	ENSG00000163644.15
ENSG00000111266.9	0.314009	ENSG00000197410.14
ENSG00000129353.15	0.314009	ENSG00000198168.9
ENSG00000265369.3	0.314009	ENSG00000273033.2
ENSG00000143889.16	0.314007	ENSG00000154856.13
ENSG00000163431.13	0.314007	ENSG00000164946.20
ENSG00000152990.14	0.314006	ENSG00000168496.4
ENSG00000164327.13	0.314006	ENSG00000252464.1
ENSG00000205611.5	0.314006	ENSG00000258316.1
ENSG00000130881.14	0.314005	ENSG00000170860.4
ENSG00000137760.15	0.314005	ENSG00000225269.3
ENSG00000223803.1	0.314005	ENSG00000243964.1
ENSG00000164889.15	0.314003	ENSG00000198168.9
ENSG00000113100.10	0.314003	ENSG00000249662.6
ENSG00000101464.11	0.314002	ENSG00000183199.6
ENSG00000140807.7	0.314001	ENSG00000151093.8
ENSG00000115137.12	0.314001	ENSG00000196684.12
ENSG00000108639.8	0.313999	ENSG00000179833.4
ENSG00000111271.15	0.313998	ENSG00000120685.20
ENSG00000127191.18	0.313997	ENSG00000234127.9
ENSG00000168092.14	0.313997	ENSG00000241217.3
ENSG00000070915.10	0.313996	ENSG00000167711.14
ENSG00000163535.18	0.313996	ENSG00000185518.12
ENSG00000144791.10	0.313996	ENSG00000213613.2
ENSG00000235001.3	0.313996	ENSG00000235587.2
ENSG00000147274.14	0.313995	ENSG00000163002.13
ENSG00000100902.11	0.313995	ENSG00000185220.12
ENSG00000121058.5	0.313994	ENSG00000244242.2
ENSG00000188647.13	0.313994	ENSG00000253559.1
ENSG00000143156.14	0.313993	ENSG00000171843.17
ENSG00000104064.18	0.313993	ENSG00000197045.13
ENSG00000133612.19	0.313991	ENSG00000203760.9
ENSG00000166900.17	0.313991	ENSG00000254521.7
ENSG00000165782.11	0.31399	ENSG00000182013.18
ENSG00000163535.18	0.31399	ENSG00000231177.4
ENSG00000116016.14	0.313989	ENSG00000124762.14
ENSG00000108474.17	0.313989	ENSG00000265491.5
ENSG00000163220.11	0.313988	ENSG00000236804.1
ENSG00000111684.11	0.313987	ENSG00000198856.13
ENSG00000172005.11	0.313986	ENSG00000175505.11
ENSG00000113396.13	0.313986	ENSG00000185917.14
ENSG00000205138.4	0.313986	ENSG00000278416.1
ENSG00000166845.15	0.313986	ENSG00000282996.1
ENSG00000207357.1	0.313985	ENSG00000231274.5
ENSG00000130511.16	0.313984	ENSG00000165209.19
ENSG00000147804.10	0.313984	ENSG00000180964.17
ENSG00000051128.19	0.313983	ENSG00000119929.13
ENSG00000100823.12	0.313983	ENSG00000158006.14
ENSG00000105677.12	0.313983	ENSG00000163900.11
ENSG00000162927.14	0.313983	ENSG00000189184.12
ENSG00000133874.2	0.313982	ENSG00000162576.17
ENSG00000111371.16	0.313982	ENSG00000164889.15
ENSG00000160886.13	0.313982	ENSG00000166024.14
ENSG00000228672.4	0.313982	ENSG00000229473.2
ENSG00000119929.13	0.313981	ENSG00000163162.9
ENSG00000106404.14	0.313981	ENSG00000213137.3
ENSG00000010017.13	0.313979	ENSG00000169403.12
ENSG00000160593.19	0.313979	ENSG00000224289.1
ENSG00000102078.16	0.313976	ENSG00000121073.15
ENSG00000151414.15	0.313976	ENSG00000189362.12
ENSG00000165948.11	0.313976	ENSG00000256937.1
ENSG00000170214.5	0.313975	ENSG00000182103.5
ENSG00000197713.15	0.313975	ENSG00000200882.1
ENSG00000207524.1	0.313975	ENSG00000234851.4
ENSG00000132141.14	0.313975	ENSG00000244242.2
ENSG00000242445.1	0.313975	ENSG00000262959.2
ENSG00000112379.9	0.313973	ENSG00000225672.1
ENSG00000100564.9	0.313972	ENSG00000186326.4
ENSG00000224389.9	0.313972	ENSG00000259448.3
ENSG00000135249.8	0.313971	ENSG00000201564.1
ENSG00000198189.11	0.313971	ENSG00000214826.5
ENSG00000169371.14	0.313971	ENSG00000253352.10
ENSG00000141469.18	0.31397	ENSG00000184402.15
ENSG00000070404.10	0.313969	ENSG00000103550.14
ENSG00000061987.16	0.313969	ENSG00000122678.17
ENSG00000142669.15	0.313968	ENSG00000185518.12
ENSG00000120051.15	0.313967	ENSG00000130957.5
ENSG00000115875.19	0.313967	ENSG00000163611.11
ENSG00000129538.14	0.313966	ENSG00000140807.7
ENSG00000186088.16	0.313966	ENSG00000211934.3
ENSG00000130758.8	0.313965	ENSG00000175984.15
ENSG00000149257.16	0.313965	ENSG00000179041.4
ENSG00000173875.14	0.313965	ENSG00000198040.11
ENSG00000100614.18	0.313964	ENSG00000110844.14
ENSG00000086288.12	0.313964	ENSG00000154359.13
ENSG00000136451.9	0.313964	ENSG00000196378.13
ENSG00000068120.15	0.313963	ENSG00000121989.15
ENSG00000028528.15	0.313963	ENSG00000170469.11
ENSG00000100926.15	0.313963	ENSG00000240342.3
ENSG00000082196.21	0.313962	ENSG00000254901.8
ENSG00000066322.15	0.313962	ENSG00000265727.2
ENSG00000204308.8	0.31396	ENSG00000259585.2
ENSG00000075856.12	0.313959	ENSG00000123096.12
ENSG00000122678.17	0.313959	ENSG00000140280.14
ENSG00000089902.10	0.313959	ENSG00000160439.16
ENSG00000188554.15	0.313959	ENSG00000240531.1
ENSG00000114648.12	0.313959	ENSG00000257119.1
ENSG00000108773.11	0.313958	ENSG00000206965.1
ENSG00000110315.7	0.313957	ENSG00000164040.18
ENSG00000028839.10	0.313955	ENSG00000169762.17
ENSG00000168297.16	0.313955	ENSG00000227347.1
ENSG00000164603.12	0.313954	ENSG00000265942.2
ENSG00000105221.18	0.313953	ENSG00000211594.2
ENSG00000029364.12	0.313953	ENSG00000213064.10
ENSG00000172985.11	0.313953	ENSG00000230457.3
ENSG00000104611.12	0.313952	ENSG00000112759.19
ENSG00000150776.18	0.313952	ENSG00000189091.13
ENSG00000135469.14	0.313952	ENSG00000276409.5
ENSG00000163349.22	0.31395	ENSG00000181227.3
ENSG00000108510.10	0.313949	ENSG00000183655.13
ENSG00000120833.14	0.313949	ENSG00000238578.1
ENSG00000235690.2	0.313949	ENSG00000273265.1
ENSG00000158077.5	0.313948	ENSG00000166401.15
ENSG00000103429.11	0.313944	ENSG00000105011.9
ENSG00000103061.13	0.313944	ENSG00000118596.12
ENSG00000134853.12	0.313944	ENSG00000143486.16
ENSG00000125775.15	0.313944	ENSG00000198911.12
ENSG00000138135.7	0.313943	ENSG00000156966.7
ENSG00000139433.11	0.313943	ENSG00000159685.11
ENSG00000236554.1	0.313942	ENSG00000260014.1
ENSG00000251571.1	0.313942	ENSG00000263793.1
ENSG00000014824.14	0.313941	ENSG00000106868.17
ENSG00000132824.14	0.313941	ENSG00000165646.14
ENSG00000110025.13	0.313941	ENSG00000223224.1
ENSG00000187742.15	0.313939	ENSG00000196636.8
ENSG00000172771.12	0.313939	ENSG00000198380.13
ENSG00000134815.19	0.313939	ENSG00000274588.2
ENSG00000071242.12	0.313938	ENSG00000200087.1
ENSG00000240654.6	0.313938	ENSG00000241547.1
ENSG00000114019.15	0.313937	ENSG00000183876.9
ENSG00000170296.10	0.313937	ENSG00000252010.1
ENSG00000089280.19	0.313936	ENSG00000123219.13
ENSG00000082996.20	0.313936	ENSG00000127947.16
ENSG00000154040.21	0.313936	ENSG00000170819.5
ENSG00000011566.15	0.313935	ENSG00000161980.6
ENSG00000101654.18	0.313935	ENSG00000169976.7
ENSG00000120925.16	0.313935	ENSG00000269352.1
ENSG00000241547.1	0.313934	ENSG00000243316.7
ENSG00000129596.5	0.313933	ENSG00000145975.15
ENSG00000089916.18	0.313933	ENSG00000230204.1
ENSG00000213553.4	0.313932	ENSG00000256937.1
ENSG00000166548.17	0.313931	ENSG00000166822.13
ENSG00000125817.8	0.31393	ENSG00000204482.11
ENSG00000079950.14	0.313929	ENSG00000169221.14
ENSG00000111305.19	0.313928	ENSG00000158161.16
ENSG00000125731.13	0.313926	ENSG00000169116.11
ENSG00000101162.4	0.313925	ENSG00000142207.7
ENSG00000141504.12	0.313923	ENSG00000159579.14
ENSG00000221520.1	0.313922	ENSG00000264157.3
ENSG00000100028.12	0.313921	ENSG00000155876.6
ENSG00000178752.16	0.313921	ENSG00000183496.6
ENSG00000167996.16	0.31392	ENSG00000266992.1
ENSG00000150760.13	0.313919	ENSG00000213194.3
ENSG00000139613.12	0.313918	ENSG00000197253.13
ENSG00000066322.15	0.313917	ENSG00000170854.18
ENSG00000082458.12	0.313912	ENSG00000197081.16
ENSG00000106397.12	0.313911	ENSG00000123933.17
ENSG00000169116.11	0.313911	ENSG00000178026.13
ENSG00000151466.12	0.31391	ENSG00000198711.5
ENSG00000107518.18	0.313909	ENSG00000148842.18
ENSG00000108984.15	0.313909	ENSG00000237849.1
ENSG00000106244.13	0.313908	ENSG00000187608.10
ENSG00000165813.20	0.313908	ENSG00000198576.4
ENSG00000005302.19	0.313907	ENSG00000204482.11
ENSG00000064115.11	0.313907	ENSG00000263266.2
ENSG00000112294.14	0.313906	ENSG00000213735.2
ENSG00000110700.7	0.313904	ENSG00000114648.12
ENSG00000007168.14	0.313903	ENSG00000091009.8
ENSG00000003056.8	0.313903	ENSG00000178026.13
ENSG00000151229.13	0.313903	ENSG00000225630.1
ENSG00000139926.16	0.3139	ENSG00000266308.2
ENSG00000120832.10	0.313899	ENSG00000134594.5
ENSG00000106636.9	0.313898	ENSG00000165178.9
ENSG00000131013.4	0.313897	ENSG00000147274.14
ENSG00000163517.15	0.313897	ENSG00000224116.7
ENSG00000149257.16	0.313895	ENSG00000182552.15
ENSG00000140807.7	0.313895	ENSG00000241973.11
ENSG00000100591.8	0.313895	ENSG00000270325.1
ENSG00000148308.18	0.313894	ENSG00000224237.1
ENSG00000069966.19	0.313892	ENSG00000104081.14
ENSG00000107518.18	0.313892	ENSG00000175820.4
ENSG00000074356.17	0.313891	ENSG00000117691.10
ENSG00000135960.10	0.313891	ENSG00000258846.1
ENSG00000160224.17	0.31389	ENSG00000179172.10
ENSG00000152990.14	0.31389	ENSG00000235731.3
ENSG00000114127.11	0.313889	ENSG00000183742.13
ENSG00000039560.14	0.313888	ENSG00000099999.15
ENSG00000005022.6	0.313887	ENSG00000163935.14
ENSG00000163558.13	0.313887	ENSG00000225778.5
ENSG00000123219.13	0.313886	ENSG00000242512.9
ENSG00000114544.17	0.313885	ENSG00000164897.14
ENSG00000123268.9	0.313882	ENSG00000163888.4
ENSG00000166900.17	0.313882	ENSG00000224660.2
ENSG00000100225.18	0.313881	ENSG00000231768.2
ENSG00000163535.18	0.31388	ENSG00000225138.8
ENSG00000144736.14	0.313879	ENSG00000198711.5
ENSG00000181856.15	0.313879	ENSG00000212125.2
ENSG00000150594.7	0.313879	ENSG00000253439.1
ENSG00000112379.9	0.313876	ENSG00000169255.15
ENSG00000042429.12	0.313876	ENSG00000261315.2
ENSG00000069702.11	0.313875	ENSG00000124535.16
ENSG00000126545.14	0.313873	ENSG00000171357.6
ENSG00000114738.11	0.313872	ENSG00000167705.12
ENSG00000161082.13	0.313872	ENSG00000176302.13
ENSG00000128534.8	0.313872	ENSG00000198670.12
ENSG00000180900.20	0.313871	ENSG00000269743.3
ENSG00000164066.13	0.31387	ENSG00000250433.1
ENSG00000109089.7	0.313869	ENSG00000197312.12
ENSG00000174276.7	0.313869	ENSG00000218891.5
ENSG00000130829.18	0.313867	ENSG00000168827.15
ENSG00000105173.14	0.313867	ENSG00000225630.1
ENSG00000007944.15	0.313866	ENSG00000222515.1
ENSG00000136869.16	0.313864	ENSG00000221102.1
ENSG00000075945.13	0.313863	ENSG00000162897.16
ENSG00000170743.17	0.313863	ENSG00000172020.13
ENSG00000165898.14	0.313863	ENSG00000238517.1
ENSG00000072736.19	0.313861	ENSG00000106333.13
ENSG00000156959.9	0.31386	ENSG00000165948.11
ENSG00000138769.11	0.31386	ENSG00000198881.10
ENSG00000167395.10	0.31386	ENSG00000256683.7
ENSG00000149925.22	0.313857	ENSG00000183765.23
ENSG00000099326.9	0.313857	ENSG00000237849.1
ENSG00000163154.6	0.313857	ENSG00000260452.1
ENSG00000106333.13	0.313856	ENSG00000116221.15
ENSG00000176289.4	0.313856	ENSG00000257127.6
ENSG00000164136.17	0.313855	ENSG00000168496.4
ENSG00000186480.13	0.313855	ENSG00000237585.1
ENSG00000100614.18	0.313855	ENSG00000243544.3
ENSG00000005302.19	0.313854	ENSG00000172794.20
ENSG00000013288.9	0.313852	ENSG00000100311.17
ENSG00000176014.13	0.313852	ENSG00000207475.1
ENSG00000162817.7	0.313851	ENSG00000224411.3
ENSG00000013288.9	0.31385	ENSG00000169612.4
ENSG00000135387.21	0.31385	ENSG00000183876.9
ENSG00000140264.21	0.31385	ENSG00000230679.1
ENSG00000130957.5	0.313849	ENSG00000255393.2
ENSG00000144580.14	0.313848	ENSG00000148308.18
ENSG00000114738.11	0.313848	ENSG00000254093.9
ENSG00000100239.16	0.313847	ENSG00000137944.18
ENSG00000243544.3	0.313847	ENSG00000263740.2
ENSG00000123352.18	0.313846	ENSG00000175093.5
ENSG00000124459.12	0.313845	ENSG00000225614.4
ENSG00000070444.15	0.313844	ENSG00000151164.19
ENSG00000156886.12	0.313844	ENSG00000162894.12
ENSG00000103257.9	0.313843	ENSG00000226761.3
ENSG00000160401.15	0.313842	ENSG00000175820.4
ENSG00000171462.15	0.313842	ENSG00000198719.9
ENSG00000144791.10	0.313841	ENSG00000197713.15
ENSG00000165244.7	0.313839	ENSG00000225614.4
ENSG00000099800.8	0.313839	ENSG00000237200.1
ENSG00000122678.17	0.313838	ENSG00000150776.18
ENSG00000227028.6	0.313838	ENSG00000236567.2
ENSG00000100522.10	0.313838	ENSG00000251988.1
ENSG00000124813.23	0.313837	ENSG00000159579.14
ENSG00000154310.17	0.313836	ENSG00000211584.14
ENSG00000163349.22	0.313835	ENSG00000242017.1
ENSG00000175505.11	0.313835	ENSG00000264931.1
ENSG00000136147.18	0.313833	ENSG00000167705.12
ENSG00000161980.6	0.313833	ENSG00000169251.13
ENSG00000106333.13	0.313833	ENSG00000204469.13
ENSG00000140718.21	0.313831	ENSG00000142655.13
ENSG00000125863.20	0.31383	ENSG00000171984.15
ENSG00000139579.13	0.31383	ENSG00000240889.1
ENSG00000144306.15	0.313829	ENSG00000196154.12
ENSG00000163331.12	0.313828	ENSG00000176444.19
ENSG00000138771.16	0.313828	ENSG00000187231.14
ENSG00000198369.10	0.313827	ENSG00000224895.1
ENSG00000104313.20	0.313826	ENSG00000157617.17
ENSG00000170214.5	0.313826	ENSG00000225672.1
ENSG00000172590.18	0.313823	ENSG00000183655.13
ENSG00000196663.16	0.313823	ENSG00000231508.1
ENSG00000171428.15	0.313823	ENSG00000231697.3
ENSG00000227911.3	0.313822	ENSG00000249212.1
ENSG00000067141.17	0.313822	ENSG00000260455.2
ENSG00000100902.11	0.313821	ENSG00000235090.1
ENSG00000134882.16	0.31382	ENSG00000201302.1
ENSG00000102057.10	0.313819	ENSG00000281731.3
ENSG00000175311.7	0.313818	ENSG00000264859.6
ENSG00000123562.18	0.313817	ENSG00000136147.18
ENSG00000129003.19	0.313817	ENSG00000168884.15
ENSG00000110700.7	0.313816	ENSG00000134248.14
ENSG00000176208.9	0.313816	ENSG00000188015.10
ENSG00000138744.16	0.313816	ENSG00000230457.3
ENSG00000105409.19	0.313815	ENSG00000165733.8
ENSG00000132824.14	0.313815	ENSG00000185187.13
ENSG00000103150.7	0.313815	ENSG00000230847.4
ENSG00000074696.13	0.313815	ENSG00000260459.2
ENSG00000102313.9	0.313812	ENSG00000206262.9
ENSG00000115902.11	0.313811	ENSG00000139218.18
ENSG00000148925.11	0.313811	ENSG00000197150.13
ENSG00000198547.10	0.313811	ENSG00000234616.9
ENSG00000139405.16	0.313811	ENSG00000239899.3
ENSG00000243431.1	0.31381	ENSG00000252532.1
ENSG00000064932.16	0.313809	ENSG00000198917.13
ENSG00000119929.13	0.313808	ENSG00000139579.13
ENSG00000101654.18	0.313807	ENSG00000137133.11
ENSG00000106608.17	0.313806	ENSG00000198342.10
ENSG00000118620.13	0.313803	ENSG00000183696.14
ENSG00000108179.14	0.313802	ENSG00000108465.15
ENSG00000100612.14	0.313802	ENSG00000204482.11
ENSG00000103145.11	0.313802	ENSG00000281731.3
ENSG00000158604.15	0.313801	ENSG00000169964.8
ENSG00000157470.12	0.313801	ENSG00000203857.10
ENSG00000164088.18	0.3138	ENSG00000182979.18
ENSG00000171858.18	0.3138	ENSG00000213442.5
ENSG00000115750.17	0.313799	ENSG00000196636.8
ENSG00000135218.19	0.313799	ENSG00000248685.6
ENSG00000130844.19	0.313798	ENSG00000181315.11
ENSG00000162623.16	0.313797	ENSG00000198382.9
ENSG00000132005.9	0.313795	ENSG00000226801.2
ENSG00000149929.16	0.313793	ENSG00000175376.9
ENSG00000198546.15	0.313793	ENSG00000236609.4
ENSG00000114796.16	0.313791	ENSG00000150776.18
ENSG00000071994.11	0.313789	ENSG00000143486.16
ENSG00000165084.16	0.313789	ENSG00000231407.6
ENSG00000119231.11	0.313787	ENSG00000173638.19
ENSG00000149782.13	0.313786	ENSG00000163584.18
ENSG00000133937.5	0.313785	ENSG00000166595.12
ENSG00000138449.11	0.313785	ENSG00000184785.6
ENSG00000061936.10	0.313783	ENSG00000197506.8
ENSG00000163611.11	0.313782	ENSG00000209482.1
ENSG00000145592.14	0.313781	ENSG00000163584.18
ENSG00000105695.15	0.313781	ENSG00000167996.16
ENSG00000197417.9	0.313781	ENSG00000197632.9
ENSG00000170485.17	0.313781	ENSG00000263740.2
ENSG00000067955.15	0.313779	ENSG00000143387.14
ENSG00000228232.1	0.313779	ENSG00000229417.1
ENSG00000123159.16	0.313779	ENSG00000232362.1
ENSG00000167785.9	0.313777	ENSG00000186272.13
ENSG00000100311.17	0.313777	ENSG00000278196.3
ENSG00000057704.13	0.313776	ENSG00000168701.19
ENSG00000161980.6	0.313776	ENSG00000213613.2
ENSG00000132485.14	0.313774	ENSG00000166272.18
ENSG00000108947.5	0.313772	ENSG00000151468.11
ENSG00000173208.4	0.313772	ENSG00000183484.12
ENSG00000154309.9	0.313772	ENSG00000237222.4
ENSG00000183960.9	0.313772	ENSG00000243964.1
ENSG00000170423.13	0.313769	ENSG00000263831.1
ENSG00000123159.16	0.313768	ENSG00000166477.13
ENSG00000205559.5	0.313768	ENSG00000223935.3
ENSG00000145819.18	0.313767	ENSG00000186265.10
ENSG00000181092.10	0.313767	ENSG00000221520.1
ENSG00000174721.10	0.313767	ENSG00000253549.6
ENSG00000267871.6	0.313767	ENSG00000270343.1
ENSG00000213064.10	0.313766	ENSG00000233006.8
ENSG00000089876.12	0.313764	ENSG00000115641.19
ENSG00000167114.13	0.313764	ENSG00000187742.15
ENSG00000111011.18	0.313763	ENSG00000164897.14
ENSG00000181963.5	0.313763	ENSG00000250548.7
ENSG00000123096.12	0.313762	ENSG00000143368.10
ENSG00000164609.10	0.313761	ENSG00000279078.1
ENSG00000163644.15	0.31376	ENSG00000211578.3
ENSG00000109184.15	0.313758	ENSG00000145819.18
ENSG00000152990.14	0.313757	ENSG00000214465.3
ENSG00000105971.15	0.313756	ENSG00000110321.19
ENSG00000112759.19	0.313756	ENSG00000173262.12
ENSG00000153283.13	0.313755	ENSG00000165972.13
ENSG00000166862.7	0.313755	ENSG00000227911.3
ENSG00000130522.6	0.313754	ENSG00000135632.12
ENSG00000075399.14	0.313753	ENSG00000160948.14
ENSG00000139579.13	0.313752	ENSG00000196132.14
ENSG00000131686.15	0.313749	ENSG00000231942.3
ENSG00000149257.16	0.313748	ENSG00000155926.14
ENSG00000134996.12	0.313748	ENSG00000201793.1
ENSG00000108773.11	0.313748	ENSG00000233006.8
ENSG00000182118.8	0.313748	ENSG00000237986.4
ENSG00000120833.14	0.313747	ENSG00000186193.9
ENSG00000054219.11	0.313745	ENSG00000204469.13
ENSG00000187607.16	0.313741	ENSG00000196150.14
ENSG00000011566.15	0.313738	ENSG00000099999.15
ENSG00000171794.4	0.313736	ENSG00000266751.1
ENSG00000165185.15	0.313734	ENSG00000228221.6
ENSG00000106333.13	0.313733	ENSG00000229473.2
ENSG00000169026.13	0.313731	ENSG00000169976.7
ENSG00000005302.19	0.31373	ENSG00000258640.3
ENSG00000102144.15	0.313729	ENSG00000104408.11
ENSG00000122376.12	0.313728	ENSG00000179262.10
ENSG00000170860.4	0.313728	ENSG00000243544.3
ENSG00000129596.5	0.313727	ENSG00000135218.19
ENSG00000166192.15	0.313726	ENSG00000230679.1
ENSG00000101654.18	0.313725	ENSG00000144736.14
ENSG00000101856.10	0.313725	ENSG00000197892.13
ENSG00000204271.13	0.313725	ENSG00000235183.3
ENSG00000092295.12	0.313725	ENSG00000237827.1
ENSG00000187742.15	0.313725	ENSG00000252010.1
ENSG00000112379.9	0.313724	ENSG00000211594.2
ENSG00000212296.1	0.313724	ENSG00000243101.1
ENSG00000140262.18	0.313723	ENSG00000162298.19
ENSG00000105402.8	0.313723	ENSG00000196865.4
ENSG00000134287.10	0.313723	ENSG00000241244.1
ENSG00000100376.12	0.313722	ENSG00000177374.13
ENSG00000223203.1	0.313722	ENSG00000252637.1
ENSG00000099999.15	0.313721	ENSG00000196636.8
ENSG00000165646.14	0.313721	ENSG00000197506.8
ENSG00000174371.17	0.313721	ENSG00000237442.3
ENSG00000138107.13	0.31372	ENSG00000162337.12
ENSG00000001084.13	0.313719	ENSG00000171916.17
ENSG00000162927.14	0.313715	ENSG00000248483.7
ENSG00000132819.17	0.313714	ENSG00000170266.16
ENSG00000111785.21	0.313713	ENSG00000185813.11
ENSG00000101557.15	0.313711	ENSG00000170832.13
ENSG00000083845.9	0.31371	ENSG00000200879.1
ENSG00000163624.6	0.313709	ENSG00000255291.2
ENSG00000138769.11	0.313708	ENSG00000243316.7
ENSG00000212125.2	0.313707	ENSG00000225138.8
ENSG00000170881.5	0.313706	ENSG00000201942.1
ENSG00000100376.12	0.313704	ENSG00000242017.1
ENSG00000101246.20	0.313704	ENSG00000252695.1
ENSG00000128591.16	0.313704	ENSG00000265539.1
ENSG00000213977.8	0.313703	ENSG00000249129.1
ENSG00000139508.15	0.313702	ENSG00000163950.13
ENSG00000166228.9	0.313702	ENSG00000240589.3
ENSG00000132330.18	0.313701	ENSG00000168995.13
ENSG00000008382.16	0.3137	ENSG00000168092.14
ENSG00000100034.14	0.313698	ENSG00000201793.1
ENSG00000182400.15	0.313698	ENSG00000225423.1
ENSG00000164338.10	0.313697	ENSG00000175213.3
ENSG00000106246.18	0.313697	ENSG00000243650.3
ENSG00000163331.12	0.313696	ENSG00000260762.1
ENSG00000277610.1	0.313696	ENSG00000278416.1
ENSG00000091436.17	0.313693	ENSG00000133874.2
ENSG00000077684.16	0.313693	ENSG00000145439.12
ENSG00000200879.1	0.313693	ENSG00000244073.1
ENSG00000111816.8	0.313692	ENSG00000112379.9
ENSG00000242445.1	0.313692	ENSG00000256393.1
ENSG00000223086.1	0.313692	ENSG00000263503.1
ENSG00000133048.13	0.313691	ENSG00000231942.3
ENSG00000133937.5	0.31369	ENSG00000264931.1
ENSG00000130707.18	0.313689	ENSG00000185271.9
ENSG00000198466.12	0.313688	ENSG00000204519.11
ENSG00000142449.13	0.313687	ENSG00000164626.9
ENSG00000156966.7	0.313686	ENSG00000213513.3
ENSG00000100764.14	0.313685	ENSG00000132326.12
ENSG00000143751.10	0.313685	ENSG00000167720.13
ENSG00000076351.13	0.313685	ENSG00000197496.6
ENSG00000082996.20	0.313685	ENSG00000204380.4
ENSG00000199730.1	0.313685	ENSG00000271818.1
ENSG00000133466.14	0.313684	ENSG00000163909.8
ENSG00000120137.7	0.313684	ENSG00000231508.1
ENSG00000110583.13	0.313683	ENSG00000155099.8
ENSG00000083814.13	0.313683	ENSG00000196597.13
ENSG00000213977.8	0.313683	ENSG00000225138.8
ENSG00000122376.12	0.313683	ENSG00000243398.3
ENSG00000104866.11	0.313681	ENSG00000161980.6
ENSG00000182199.11	0.31368	ENSG00000184402.15
ENSG00000140988.16	0.31368	ENSG00000197713.15
ENSG00000171428.15	0.31368	ENSG00000240489.1
ENSG00000133048.13	0.313679	ENSG00000230109.1
ENSG00000139508.15	0.313678	ENSG00000183735.11
ENSG00000175467.15	0.313678	ENSG00000214279.13
ENSG00000129255.16	0.313676	ENSG00000169116.11
ENSG00000131779.11	0.313676	ENSG00000179195.16
ENSG00000135218.19	0.313676	ENSG00000253658.6
ENSG00000131242.18	0.313675	ENSG00000144567.11
ENSG00000103266.11	0.313674	ENSG00000131263.13
ENSG00000127564.17	0.313671	ENSG00000174007.9
ENSG00000114767.7	0.313671	ENSG00000212283.1
ENSG00000151023.17	0.31367	ENSG00000169689.15
ENSG00000177363.5	0.31367	ENSG00000275385.2
ENSG00000131238.18	0.313669	ENSG00000185122.11
ENSG00000127989.14	0.313669	ENSG00000199032.1
ENSG00000248555.7	0.313669	ENSG00000283558.1
ENSG00000073803.14	0.313668	ENSG00000203724.11
ENSG00000075303.13	0.313667	ENSG00000183199.6
ENSG00000069345.12	0.313667	ENSG00000207005.1
ENSG00000069943.10	0.313666	ENSG00000164088.18
ENSG00000156206.14	0.313665	ENSG00000256193.6
ENSG00000111837.12	0.313664	ENSG00000201428.1
ENSG00000099800.8	0.313663	ENSG00000196268.12
ENSG00000162980.17	0.313663	ENSG00000256347.1
ENSG00000138769.11	0.313662	ENSG00000172757.13
ENSG00000103061.13	0.313662	ENSG00000188779.12
ENSG00000110844.14	0.313662	ENSG00000206625.1
ENSG00000100129.18	0.313662	ENSG00000240457.3
ENSG00000136940.14	0.31366	ENSG00000138780.15
ENSG00000126903.16	0.31366	ENSG00000184402.15
ENSG00000132646.11	0.31366	ENSG00000234946.1
ENSG00000101182.15	0.313659	ENSG00000252060.1
ENSG00000052802.13	0.313658	ENSG00000125817.8
ENSG00000104998.4	0.313657	ENSG00000225179.2
ENSG00000204568.12	0.313655	ENSG00000236686.1
ENSG00000104313.20	0.313654	ENSG00000111249.14
ENSG00000129317.15	0.313654	ENSG00000169189.17
ENSG00000008128.23	0.313654	ENSG00000266992.1
ENSG00000100605.17	0.313653	ENSG00000143341.12
ENSG00000135446.17	0.313653	ENSG00000172771.12
ENSG00000172590.18	0.313653	ENSG00000222932.1
ENSG00000207280.1	0.313652	ENSG00000221102.1
ENSG00000144395.18	0.313652	ENSG00000241868.3
ENSG00000130707.18	0.313651	ENSG00000255003.1
ENSG00000090924.15	0.31365	ENSG00000143748.18
ENSG00000177363.5	0.313649	ENSG00000184389.9
ENSG00000182965.6	0.313645	ENSG00000240589.3
ENSG00000105516.11	0.313644	ENSG00000265727.2
ENSG00000112312.10	0.313642	ENSG00000146574.16
ENSG00000117360.13	0.313642	ENSG00000269352.1
ENSG00000129538.14	0.313641	ENSG00000170854.18
ENSG00000211807.3	0.31364	ENSG00000213050.5
ENSG00000127328.22	0.313639	ENSG00000144567.11
ENSG00000068885.15	0.313639	ENSG00000146352.13
ENSG00000037241.7	0.313639	ENSG00000204308.8
ENSG00000231120.3	0.313639	ENSG00000237136.8
ENSG00000207005.1	0.313639	ENSG00000252452.1
ENSG00000103187.8	0.313637	ENSG00000128692.8
ENSG00000121577.14	0.313634	ENSG00000139746.16
ENSG00000116005.12	0.313633	ENSG00000199568.1
ENSG00000137770.14	0.313632	ENSG00000147889.18
ENSG00000066322.15	0.313631	ENSG00000100823.12
ENSG00000215030.5	0.313631	ENSG00000218069.2
ENSG00000100376.12	0.31363	ENSG00000225179.2
ENSG00000137841.12	0.313629	ENSG00000161057.13
ENSG00000167302.11	0.313629	ENSG00000172465.14
ENSG00000100138.15	0.313628	ENSG00000111011.18
ENSG00000174529.7	0.313628	ENSG00000175274.19
ENSG00000166562.9	0.313628	ENSG00000182552.15
ENSG00000062598.18	0.313628	ENSG00000249375.8
ENSG00000163993.7	0.313628	ENSG00000252010.1
ENSG00000083223.18	0.313628	ENSG00000252213.1
ENSG00000203326.12	0.313628	ENSG00000256683.7
ENSG00000186577.14	0.313627	ENSG00000201544.1
ENSG00000164307.13	0.313627	ENSG00000260423.2
ENSG00000146535.14	0.313625	ENSG00000250754.6
ENSG00000123349.15	0.313624	ENSG00000197140.15
ENSG00000124602.10	0.313624	ENSG00000198258.11
ENSG00000138190.17	0.313624	ENSG00000231120.3
ENSG00000144395.18	0.313623	ENSG00000259494.2
ENSG00000029364.12	0.313622	ENSG00000142178.9
ENSG00000021355.13	0.313621	ENSG00000179041.4
ENSG00000061987.16	0.313621	ENSG00000182013.18
ENSG00000144597.14	0.31362	ENSG00000211687.1
ENSG00000125863.20	0.313619	ENSG00000253559.1
ENSG00000079435.10	0.313618	ENSG00000105928.16
ENSG00000188649.15	0.313617	ENSG00000198670.12
ENSG00000099326.9	0.313616	ENSG00000119729.12
ENSG00000183943.6	0.313614	ENSG00000228672.4
ENSG00000241061.3	0.313612	ENSG00000242931.1
ENSG00000112739.17	0.31361	ENSG00000127989.14
ENSG00000056558.11	0.31361	ENSG00000139613.12
ENSG00000140264.21	0.31361	ENSG00000249129.1
ENSG00000137944.18	0.313608	ENSG00000143190.23
ENSG00000142615.8	0.313604	ENSG00000184545.11
ENSG00000141699.11	0.313604	ENSG00000244462.8
ENSG00000248685.6	0.313604	ENSG00000264931.1
ENSG00000133874.2	0.313603	ENSG00000155846.17
ENSG00000014824.14	0.313602	ENSG00000205138.4
ENSG00000187608.10	0.313602	ENSG00000225663.8
ENSG00000171863.15	0.313601	ENSG00000183298.5
ENSG00000169247.14	0.3136	ENSG00000184719.12
ENSG00000207280.1	0.313598	ENSG00000236577.1
ENSG00000197019.5	0.313598	ENSG00000253598.3
ENSG00000092108.22	0.313597	ENSG00000156304.15
ENSG00000171105.14	0.313596	ENSG00000224445.3
ENSG00000221059.1	0.313595	ENSG00000231508.1
ENSG00000124762.14	0.313594	ENSG00000258011.2
ENSG00000185432.12	0.313592	ENSG00000237441.10
ENSG00000089280.19	0.313591	ENSG00000114019.15
ENSG00000189180.16	0.313591	ENSG00000196150.14
ENSG00000122484.9	0.313589	ENSG00000169221.14
ENSG00000137841.12	0.313589	ENSG00000171566.12
ENSG00000166681.14	0.313589	ENSG00000214078.13
ENSG00000101608.13	0.313589	ENSG00000230457.3
ENSG00000162222.14	0.313587	ENSG00000171202.7
ENSG00000132326.12	0.313587	ENSG00000223138.1
ENSG00000197591.3	0.313587	ENSG00000235885.8
ENSG00000119314.16	0.313587	ENSG00000243964.1
ENSG00000166562.9	0.313587	ENSG00000271105.1
ENSG00000133742.14	0.313585	ENSG00000162337.12
ENSG00000122678.17	0.313585	ENSG00000172819.17
ENSG00000188690.15	0.313583	ENSG00000230043.1
ENSG00000201457.1	0.313583	ENSG00000235508.3
ENSG00000168495.13	0.313582	ENSG00000231274.5
ENSG00000140386.13	0.313581	ENSG00000163191.6
ENSG00000136828.19	0.313581	ENSG00000199872.1
ENSG00000207523.1	0.31358	ENSG00000266751.1
ENSG00000169116.11	0.313579	ENSG00000173272.16
ENSG00000104299.15	0.313578	ENSG00000163590.14
ENSG00000185803.12	0.313578	ENSG00000227694.1
ENSG00000152990.14	0.313577	ENSG00000269119.1
ENSG00000184160.8	0.313576	ENSG00000235316.1
ENSG00000108474.17	0.313575	ENSG00000129465.16
ENSG00000104064.18	0.313574	ENSG00000138069.18
ENSG00000087263.17	0.313574	ENSG00000277232.2
ENSG00000100612.14	0.313573	ENSG00000163710.9
ENSG00000166845.15	0.313573	ENSG00000170634.13
ENSG00000234219.1	0.313573	ENSG00000265871.1
ENSG00000102349.18	0.313571	ENSG00000119411.11
ENSG00000100097.12	0.313571	ENSG00000164976.9
ENSG00000070444.15	0.313571	ENSG00000168495.13
ENSG00000148925.11	0.313571	ENSG00000168496.4
ENSG00000087842.11	0.313571	ENSG00000174007.9
ENSG00000127125.9	0.313571	ENSG00000188895.12
ENSG00000110107.9	0.313571	ENSG00000232894.1
ENSG00000228544.1	0.313571	ENSG00000248677.2
ENSG00000207005.1	0.31357	ENSG00000259494.2
ENSG00000158825.6	0.31357	ENSG00000277972.2
ENSG00000101464.11	0.313569	ENSG00000224660.2
ENSG00000140988.16	0.313569	ENSG00000243964.1
ENSG00000037637.11	0.313568	ENSG00000166049.11
ENSG00000074319.13	0.313568	ENSG00000166272.18
ENSG00000100263.14	0.313568	ENSG00000175643.10
ENSG00000109956.13	0.313568	ENSG00000205726.15
ENSG00000121690.11	0.313567	ENSG00000189057.11
ENSG00000177374.13	0.313567	ENSG00000197595.4
ENSG00000111186.13	0.313567	ENSG00000198169.9
ENSG00000225484.7	0.313567	ENSG00000233985.2
ENSG00000135018.14	0.313566	ENSG00000140740.11
ENSG00000100097.12	0.313566	ENSG00000142507.10
ENSG00000146278.11	0.313566	ENSG00000161980.6
ENSG00000115875.19	0.313564	ENSG00000161547.17
ENSG00000137941.17	0.313564	ENSG00000209482.1
ENSG00000005020.13	0.313563	ENSG00000139218.18
ENSG00000076067.13	0.313563	ENSG00000164976.9
ENSG00000110060.9	0.31356	ENSG00000135040.16
ENSG00000252060.1	0.31356	ENSG00000252516.1
ENSG00000090612.22	0.31356	ENSG00000258405.11
ENSG00000204439.4	0.313558	ENSG00000258316.1
ENSG00000064547.14	0.313557	ENSG00000184967.7
ENSG00000112210.12	0.313557	ENSG00000185220.12
ENSG00000164300.17	0.313557	ENSG00000198892.7
ENSG00000113905.5	0.313557	ENSG00000207523.1
ENSG00000127947.16	0.313556	ENSG00000168495.13
ENSG00000085231.14	0.313555	ENSG00000253554.7
ENSG00000132530.17	0.313554	ENSG00000167987.11
ENSG00000150753.12	0.313554	ENSG00000225569.1
ENSG00000165548.11	0.313553	ENSG00000183578.8
ENSG00000205853.12	0.313553	ENSG00000228672.4
ENSG00000163191.6	0.313553	ENSG00000234618.1
ENSG00000167565.13	0.313552	ENSG00000260428.3
ENSG00000108064.11	0.313551	ENSG00000131931.8
ENSG00000173918.15	0.313551	ENSG00000224289.1
ENSG00000104205.16	0.313548	ENSG00000187742.15
ENSG00000179913.11	0.313548	ENSG00000197345.13
ENSG00000200974.1	0.313547	ENSG00000225663.8
ENSG00000149657.20	0.313546	ENSG00000164976.9
ENSG00000069943.10	0.313545	ENSG00000116221.15
ENSG00000138769.11	0.313545	ENSG00000223592.2
ENSG00000145354.12	0.313545	ENSG00000230204.1
ENSG00000106608.17	0.313545	ENSG00000265185.6
ENSG00000067167.8	0.313543	ENSG00000198689.13
ENSG00000144567.11	0.313543	ENSG00000223138.1
ENSG00000112759.19	0.313542	ENSG00000142669.15
ENSG00000124875.10	0.313542	ENSG00000184436.12
ENSG00000118596.12	0.313541	ENSG00000139508.15
ENSG00000224389.9	0.31354	ENSG00000268996.3
ENSG00000106605.11	0.313539	ENSG00000141098.13
ENSG00000127125.9	0.313539	ENSG00000222724.1
ENSG00000105516.11	0.313538	ENSG00000143156.14
ENSG00000252060.1	0.313537	ENSG00000261371.6
ENSG00000167257.11	0.313536	ENSG00000199872.1
ENSG00000100823.12	0.313533	ENSG00000182257.8
ENSG00000151617.17	0.313531	ENSG00000283379.1
ENSG00000161980.6	0.31353	ENSG00000185432.12
ENSG00000175309.15	0.313529	ENSG00000204469.13
ENSG00000127366.5	0.313526	ENSG00000139508.15
ENSG00000129465.16	0.313525	ENSG00000170854.18
ENSG00000154478.4	0.313525	ENSG00000205089.8
ENSG00000149782.13	0.313525	ENSG00000258640.3
ENSG00000127989.14	0.313524	ENSG00000131263.13
ENSG00000162688.17	0.313524	ENSG00000167107.13
ENSG00000166342.19	0.313524	ENSG00000256751.6
ENSG00000159579.14	0.313523	ENSG00000241913.1
ENSG00000122376.12	0.313522	ENSG00000130147.16
ENSG00000088356.6	0.313521	ENSG00000105851.11
ENSG00000007174.18	0.313521	ENSG00000176444.19
ENSG00000225179.2	0.31352	ENSG00000245848.3
ENSG00000126903.16	0.313519	ENSG00000185220.12
ENSG00000135052.16	0.313519	ENSG00000213194.3
ENSG00000120832.10	0.313518	ENSG00000157110.16
ENSG00000141580.16	0.313518	ENSG00000237702.2
ENSG00000115661.14	0.313517	ENSG00000116266.11
ENSG00000128692.8	0.313516	ENSG00000233012.2
ENSG00000164039.15	0.313516	ENSG00000260423.2
ENSG00000120805.14	0.313515	ENSG00000249210.1
ENSG00000123612.16	0.313514	ENSG00000223935.3
ENSG00000106113.19	0.313513	ENSG00000173486.14
ENSG00000142615.8	0.313513	ENSG00000224237.1
ENSG00000142655.13	0.313512	ENSG00000202347.1
ENSG00000134882.16	0.313511	ENSG00000158773.14
ENSG00000133561.15	0.313511	ENSG00000164946.20
ENSG00000158793.14	0.31351	ENSG00000183691.6
ENSG00000111790.14	0.313509	ENSG00000186480.13
ENSG00000215441.3	0.313508	ENSG00000241399.7
ENSG00000150760.13	0.313507	ENSG00000233786.1
ENSG00000104205.16	0.313503	ENSG00000117155.17
ENSG00000008382.16	0.313503	ENSG00000184967.7
ENSG00000106400.12	0.313502	ENSG00000187792.5
ENSG00000104205.16	0.313501	ENSG00000126249.8
ENSG00000111266.9	0.3135	ENSG00000139624.14
ENSG00000140718.21	0.3135	ENSG00000143390.18
ENSG00000135074.16	0.3135	ENSG00000186417.14
ENSG00000068394.11	0.313499	ENSG00000141699.11
ENSG00000107537.14	0.313498	ENSG00000172239.14
ENSG00000075945.13	0.313491	ENSG00000120215.10
ENSG00000145217.14	0.31349	ENSG00000196636.8
ENSG00000116221.15	0.313489	ENSG00000144567.11
ENSG00000172985.11	0.313488	ENSG00000184402.15
ENSG00000198740.9	0.313488	ENSG00000250312.8
ENSG00000239570.1	0.313488	ENSG00000252010.1
ENSG00000113396.13	0.313487	ENSG00000152683.14
ENSG00000018189.13	0.313487	ENSG00000166822.13
ENSG00000116685.16	0.313486	ENSG00000235863.4
ENSG00000159210.10	0.313485	ENSG00000207475.1
ENSG00000123096.12	0.313484	ENSG00000149257.16
ENSG00000201785.1	0.313483	ENSG00000236804.1
ENSG00000148840.11	0.313481	ENSG00000156875.14
ENSG00000169241.19	0.313481	ENSG00000182199.11
ENSG00000125863.20	0.31348	ENSG00000147274.14
ENSG00000246985.8	0.31348	ENSG00000252213.1
ENSG00000136147.18	0.313478	ENSG00000174791.11
ENSG00000201229.1	0.313478	ENSG00000201772.1
ENSG00000116704.8	0.313478	ENSG00000249565.2
ENSG00000080200.10	0.313477	ENSG00000130957.5
ENSG00000005022.6	0.313476	ENSG00000173638.19
ENSG00000173436.15	0.313476	ENSG00000187391.22
ENSG00000140534.14	0.313475	ENSG00000184840.12
ENSG00000245848.3	0.313474	ENSG00000248685.6
ENSG00000182965.6	0.313474	ENSG00000263882.2
ENSG00000116005.12	0.313472	ENSG00000175354.20
ENSG00000184445.12	0.313472	ENSG00000207962.1
ENSG00000089280.19	0.313471	ENSG00000142449.13
ENSG00000064932.16	0.313471	ENSG00000197417.9
ENSG00000135218.19	0.31347	ENSG00000264931.1
ENSG00000107518.18	0.313469	ENSG00000130816.17
ENSG00000132386.11	0.313469	ENSG00000225630.1
ENSG00000111845.5	0.313468	ENSG00000132541.11
ENSG00000125731.13	0.313467	ENSG00000225138.8
ENSG00000013288.9	0.313466	ENSG00000163558.13
ENSG00000116903.7	0.313466	ENSG00000164031.17
ENSG00000197417.9	0.313466	ENSG00000234771.3
ENSG00000118596.12	0.313463	ENSG00000157800.18
ENSG00000151461.20	0.313463	ENSG00000168884.15
ENSG00000102178.13	0.313462	ENSG00000167637.18
ENSG00000043039.7	0.313461	ENSG00000233985.2
ENSG00000166049.11	0.313461	ENSG00000235397.1
ENSG00000100902.11	0.313461	ENSG00000241061.3
ENSG00000118620.13	0.31346	ENSG00000158773.14
ENSG00000125648.15	0.31346	ENSG00000173262.12
ENSG00000136147.18	0.313458	ENSG00000157326.19
ENSG00000070444.15	0.313457	ENSG00000200882.1
ENSG00000072501.19	0.313456	ENSG00000133112.17
ENSG00000100473.18	0.313456	ENSG00000231120.3
ENSG00000115107.20	0.313455	ENSG00000155542.12
ENSG00000005379.17	0.313455	ENSG00000212443.1
ENSG00000175309.15	0.313454	ENSG00000197181.12
ENSG00000179820.16	0.313454	ENSG00000211578.3
ENSG00000100902.11	0.313453	ENSG00000128654.14
ENSG00000130939.20	0.313452	ENSG00000201229.1
ENSG00000100422.14	0.313451	ENSG00000111249.14
ENSG00000135900.4	0.31345	ENSG00000143294.15
ENSG00000204700.5	0.31345	ENSG00000229258.6
ENSG00000162522.11	0.31345	ENSG00000259577.2
ENSG00000120727.13	0.313449	ENSG00000229473.2
ENSG00000183199.6	0.313449	ENSG00000268471.6
ENSG00000101464.11	0.313448	ENSG00000113558.19
ENSG00000010404.18	0.313447	ENSG00000070404.10
ENSG00000101654.18	0.313446	ENSG00000176476.9
ENSG00000011021.23	0.313446	ENSG00000198380.13
ENSG00000211687.1	0.313446	ENSG00000259577.2
ENSG00000170471.15	0.313445	ENSG00000175643.10
ENSG00000102030.16	0.313445	ENSG00000204380.4
ENSG00000105270.15	0.313444	ENSG00000171105.14
ENSG00000100304.13	0.313444	ENSG00000196378.13
ENSG00000171863.15	0.313442	ENSG00000243175.1
ENSG00000091436.17	0.313441	ENSG00000166439.6
ENSG00000000457.14	0.313441	ENSG00000198574.6
ENSG00000126005.17	0.31344	ENSG00000165782.11
ENSG00000166928.11	0.31344	ENSG00000177666.17
ENSG00000204469.13	0.313439	ENSG00000265491.5
ENSG00000104432.14	0.313438	ENSG00000143368.10
ENSG00000127989.14	0.313438	ENSG00000163875.16
ENSG00000121690.11	0.313436	ENSG00000174498.14
ENSG00000114738.11	0.313435	ENSG00000143341.12
ENSG00000091436.17	0.313434	ENSG00000108523.16
ENSG00000151461.20	0.31343	ENSG00000198546.15
ENSG00000145819.18	0.313427	ENSG00000197776.8
ENSG00000136874.11	0.313426	ENSG00000144136.11
ENSG00000131263.13	0.313426	ENSG00000158793.14
ENSG00000127989.14	0.313425	ENSG00000129465.16
ENSG00000124491.16	0.313423	ENSG00000164116.17
ENSG00000168995.13	0.313423	ENSG00000169359.16
ENSG00000116254.18	0.313423	ENSG00000182118.8
ENSG00000156304.15	0.313423	ENSG00000197119.13
ENSG00000186298.12	0.313423	ENSG00000221988.13
ENSG00000006125.18	0.313423	ENSG00000231019.1
ENSG00000101464.11	0.313422	ENSG00000166192.15
ENSG00000176597.12	0.313422	ENSG00000283379.1
ENSG00000073803.14	0.313421	ENSG00000226747.6
ENSG00000205022.9	0.313419	ENSG00000263740.2
ENSG00000180806.5	0.313419	ENSG00000283558.1
ENSG00000168958.20	0.313418	ENSG00000174007.9
ENSG00000179943.8	0.313418	ENSG00000228036.1
ENSG00000170469.11	0.313418	ENSG00000265185.6
ENSG00000010404.18	0.313415	ENSG00000245848.3
ENSG00000086288.12	0.313413	ENSG00000091009.8
ENSG00000116005.12	0.313413	ENSG00000211578.3
ENSG00000164815.11	0.313413	ENSG00000222515.1
ENSG00000018189.13	0.313411	ENSG00000232818.2
ENSG00000084774.14	0.313409	ENSG00000138604.10
ENSG00000131470.15	0.313408	ENSG00000146192.15
ENSG00000089902.10	0.313408	ENSG00000258568.1
ENSG00000166681.14	0.313408	ENSG00000273265.1
ENSG00000094841.14	0.313407	ENSG00000135018.14
ENSG00000099326.9	0.313407	ENSG00000182405.6
ENSG00000013306.16	0.313405	ENSG00000181523.13
ENSG00000104611.12	0.313405	ENSG00000181963.5
ENSG00000083845.9	0.313404	ENSG00000163220.11
ENSG00000100028.12	0.313403	ENSG00000144744.17
ENSG00000200879.1	0.313403	ENSG00000201544.1
ENSG00000159335.18	0.313402	ENSG00000161057.13
ENSG00000146457.16	0.313401	ENSG00000176871.9
ENSG00000105369.10	0.313401	ENSG00000248555.7
ENSG00000104866.11	0.3134	ENSG00000131196.18
ENSG00000100564.9	0.3134	ENSG00000206965.1
ENSG00000121895.8	0.313399	ENSG00000200087.1
ENSG00000114767.7	0.313398	ENSG00000170989.10
ENSG00000116874.12	0.313397	ENSG00000242852.7
ENSG00000081870.12	0.313396	ENSG00000255970.1
ENSG00000172428.11	0.313395	ENSG00000186265.10
ENSG00000103550.14	0.313395	ENSG00000224289.1
ENSG00000100567.13	0.313392	ENSG00000185115.6
ENSG00000042429.12	0.313389	ENSG00000149929.16
ENSG00000154473.18	0.313388	ENSG00000155111.15
ENSG00000155111.15	0.313388	ENSG00000203778.8
ENSG00000106789.13	0.313387	ENSG00000156587.16
ENSG00000080007.8	0.313386	ENSG00000166681.14
ENSG00000104356.11	0.313386	ENSG00000168288.13
ENSG00000106244.13	0.313386	ENSG00000242436.3
ENSG00000007376.8	0.313384	ENSG00000175606.11
ENSG00000156966.7	0.313384	ENSG00000186480.13
ENSG00000140090.18	0.313383	ENSG00000182628.13
ENSG00000181847.12	0.313383	ENSG00000255833.2
ENSG00000197150.13	0.313383	ENSG00000259448.3
ENSG00000126860.12	0.313382	ENSG00000151025.11
ENSG00000158163.15	0.313382	ENSG00000277527.2
ENSG00000156966.7	0.313379	ENSG00000169704.5
ENSG00000160404.18	0.313379	ENSG00000180221.6
ENSG00000134996.12	0.313379	ENSG00000185189.18
ENSG00000178175.12	0.313379	ENSG00000278318.5
ENSG00000151164.19	0.313377	ENSG00000174227.16
ENSG00000143387.14	0.313377	ENSG00000231638.1
ENSG00000145757.16	0.313376	ENSG00000197956.10
ENSG00000099622.14	0.313375	ENSG00000158292.7
ENSG00000132330.18	0.313375	ENSG00000183048.12
ENSG00000201793.1	0.313375	ENSG00000233006.8
ENSG00000162695.12	0.313373	ENSG00000187231.14
ENSG00000174715.7	0.313373	ENSG00000212024.2
ENSG00000138363.15	0.313372	ENSG00000177363.5
ENSG00000106397.12	0.313372	ENSG00000183943.6
ENSG00000059728.11	0.313368	ENSG00000142655.13
ENSG00000137040.10	0.313368	ENSG00000143390.18
ENSG00000168010.11	0.313368	ENSG00000170634.13
ENSG00000188015.10	0.313367	ENSG00000218537.1
ENSG00000156304.15	0.313366	ENSG00000163479.14
ENSG00000007944.15	0.313364	ENSG00000275549.1
ENSG00000100926.15	0.313363	ENSG00000232818.2
ENSG00000203697.12	0.313362	ENSG00000232837.1
ENSG00000071994.11	0.31336	ENSG00000146192.15
ENSG00000203760.9	0.31336	ENSG00000226272.5
ENSG00000126067.12	0.31336	ENSG00000266913.1
ENSG00000111537.5	0.313358	ENSG00000181915.5
ENSG00000124875.10	0.313357	ENSG00000228966.2
ENSG00000169612.4	0.313357	ENSG00000265727.2
ENSG00000228784.9	0.313356	ENSG00000230679.1
ENSG00000179913.11	0.313356	ENSG00000239855.1
ENSG00000112357.14	0.313355	ENSG00000127947.16
ENSG00000139291.14	0.313354	ENSG00000183298.5
ENSG00000011295.16	0.313352	ENSG00000183696.14
ENSG00000164307.13	0.313352	ENSG00000237415.2
ENSG00000119471.15	0.313352	ENSG00000242512.9
ENSG00000139668.9	0.313351	ENSG00000241743.4
ENSG00000165113.13	0.31335	ENSG00000204380.4
ENSG00000106128.19	0.313349	ENSG00000136630.13
ENSG00000130147.16	0.313349	ENSG00000164403.15
ENSG00000207654.4	0.313349	ENSG00000278685.4
ENSG00000159210.10	0.313348	ENSG00000162222.14
ENSG00000136710.10	0.313348	ENSG00000186352.9
ENSG00000011021.23	0.313348	ENSG00000223935.3
ENSG00000164609.10	0.313347	ENSG00000169221.14
ENSG00000141699.11	0.313347	ENSG00000227347.1
ENSG00000099999.15	0.313346	ENSG00000141504.12
ENSG00000144567.11	0.313346	ENSG00000265491.5
ENSG00000125257.16	0.313345	ENSG00000153283.13
ENSG00000186889.10	0.313345	ENSG00000187653.11
ENSG00000141480.18	0.313345	ENSG00000235397.1
ENSG00000083807.10	0.313344	ENSG00000164889.15
ENSG00000069345.12	0.313344	ENSG00000171984.15
ENSG00000129467.14	0.313344	ENSG00000258700.6
ENSG00000085721.13	0.313342	ENSG00000164855.16
ENSG00000103126.15	0.313342	ENSG00000171311.13
ENSG00000227925.2	0.313342	ENSG00000280208.1
ENSG00000141480.18	0.31334	ENSG00000224289.1
ENSG00000183199.6	0.31334	ENSG00000234946.1
ENSG00000151093.8	0.313339	ENSG00000166532.16
ENSG00000103037.12	0.313339	ENSG00000179041.4
ENSG00000066697.15	0.313338	ENSG00000196531.14
ENSG00000105270.15	0.313338	ENSG00000238212.3
ENSG00000105270.15	0.313338	ENSG00000260423.2
ENSG00000111249.14	0.313337	ENSG00000133997.12
ENSG00000108523.16	0.313337	ENSG00000168818.10
ENSG00000140090.18	0.313336	ENSG00000169247.14
ENSG00000100422.14	0.313336	ENSG00000213337.9
ENSG00000136867.11	0.313334	ENSG00000196950.14
ENSG00000070915.10	0.313334	ENSG00000198711.5
ENSG00000100003.18	0.313333	ENSG00000136874.11
ENSG00000068438.15	0.313332	ENSG00000143552.9
ENSG00000101266.19	0.313332	ENSG00000163069.13
ENSG00000211935.3	0.313332	ENSG00000233012.2
ENSG00000136161.13	0.313332	ENSG00000254093.9
ENSG00000169116.11	0.313332	ENSG00000258429.2
ENSG00000108774.15	0.313331	ENSG00000111785.21
ENSG00000159335.18	0.313331	ENSG00000176903.5
ENSG00000176222.9	0.313331	ENSG00000198783.6
ENSG00000135378.4	0.313331	ENSG00000239419.3
ENSG00000068976.14	0.31333	ENSG00000143156.14
ENSG00000170266.16	0.31333	ENSG00000242175.3
ENSG00000108774.15	0.313329	ENSG00000162576.17
ENSG00000142892.15	0.313329	ENSG00000169612.4
ENSG00000196814.15	0.313328	ENSG00000265753.2
ENSG00000113119.13	0.313327	ENSG00000226498.2
ENSG00000103037.12	0.313326	ENSG00000201428.1
ENSG00000169919.17	0.313326	ENSG00000221968.9
ENSG00000176597.12	0.313326	ENSG00000224237.1
ENSG00000201785.1	0.313326	ENSG00000232385.2
ENSG00000197776.8	0.313326	ENSG00000253554.7
ENSG00000168884.15	0.313325	ENSG00000189180.16
ENSG00000172985.11	0.313324	ENSG00000182552.15
ENSG00000131470.15	0.313324	ENSG00000183691.6
ENSG00000185917.14	0.313322	ENSG00000189339.12
ENSG00000074800.16	0.313321	ENSG00000255075.1
ENSG00000100031.19	0.31332	ENSG00000113520.11
ENSG00000116016.14	0.31332	ENSG00000225978.3
ENSG00000197776.8	0.313318	ENSG00000211687.1
ENSG00000207357.1	0.313318	ENSG00000242436.3
ENSG00000129009.13	0.313318	ENSG00000248555.7
ENSG00000078053.17	0.313317	ENSG00000166595.12
ENSG00000164976.9	0.313316	ENSG00000213613.2
ENSG00000136997.21	0.313315	ENSG00000184719.12
ENSG00000101624.11	0.313314	ENSG00000175906.5
ENSG00000122696.14	0.313314	ENSG00000196636.8
ENSG00000207582.1	0.313314	ENSG00000213735.2
ENSG00000213735.2	0.313313	ENSG00000260423.2
ENSG00000070501.12	0.313312	ENSG00000197713.15
ENSG00000167210.17	0.313312	ENSG00000223621.1
ENSG00000166822.13	0.31331	ENSG00000223224.1
ENSG00000125731.13	0.313308	ENSG00000189339.12
ENSG00000123384.14	0.313308	ENSG00000198670.12
ENSG00000163558.13	0.313307	ENSG00000225973.4
ENSG00000100311.17	0.313307	ENSG00000228808.1
ENSG00000136869.16	0.313306	ENSG00000177954.14
ENSG00000138363.15	0.313306	ENSG00000243316.7
ENSG00000134594.5	0.313305	ENSG00000163875.16
ENSG00000147535.17	0.313305	ENSG00000228672.4
ENSG00000104131.13	0.313304	ENSG00000135074.16
ENSG00000140807.7	0.313304	ENSG00000183943.6
ENSG00000083642.19	0.313303	ENSG00000115825.11
ENSG00000105677.12	0.313303	ENSG00000165548.11
ENSG00000169612.4	0.313303	ENSG00000198663.17
ENSG00000065717.15	0.313301	ENSG00000236804.1
ENSG00000241230.3	0.313301	ENSG00000251748.1
ENSG00000071242.12	0.313299	ENSG00000214535.3
ENSG00000065413.20	0.313297	ENSG00000169442.9
ENSG00000148377.6	0.313297	ENSG00000183876.9
ENSG00000201457.1	0.313297	ENSG00000232385.2
ENSG00000101082.14	0.313296	ENSG00000171984.15
ENSG00000109184.15	0.313295	ENSG00000198488.10
ENSG00000132646.11	0.313294	ENSG00000146278.11
ENSG00000083642.19	0.313293	ENSG00000114796.16
ENSG00000154359.13	0.313293	ENSG00000185808.14
ENSG00000005022.6	0.313292	ENSG00000144290.17
ENSG00000103126.15	0.31329	ENSG00000164188.9
ENSG00000163788.14	0.31329	ENSG00000179041.4
ENSG00000088756.13	0.313289	ENSG00000116685.16
ENSG00000111012.10	0.313289	ENSG00000132205.11
ENSG00000155542.12	0.313289	ENSG00000173262.12
ENSG00000215441.3	0.313288	ENSG00000279800.2
ENSG00000142676.14	0.313287	ENSG00000241061.3
ENSG00000173826.15	0.313286	ENSG00000264429.1
ENSG00000142039.4	0.313284	ENSG00000224445.3
ENSG00000197879.17	0.313284	ENSG00000269352.1
ENSG00000076053.12	0.313281	ENSG00000161057.13
ENSG00000138069.18	0.313281	ENSG00000168297.16
ENSG00000136270.14	0.31328	ENSG00000167291.16
ENSG00000100239.16	0.313279	ENSG00000114796.16
ENSG00000134802.18	0.313277	ENSG00000169762.17
ENSG00000197019.5	0.313277	ENSG00000223750.1
ENSG00000168036.18	0.313277	ENSG00000238098.9
ENSG00000164211.13	0.313274	ENSG00000170145.5
ENSG00000101557.15	0.313274	ENSG00000224895.1
ENSG00000170214.5	0.313274	ENSG00000259577.2
ENSG00000007038.11	0.313273	ENSG00000127989.14
ENSG00000113119.13	0.313273	ENSG00000183298.5
ENSG00000135919.14	0.313273	ENSG00000246859.3
ENSG00000152213.4	0.313272	ENSG00000163349.22
ENSG00000100612.14	0.313272	ENSG00000168288.13
ENSG00000112379.9	0.313271	ENSG00000168496.4
ENSG00000165113.13	0.313271	ENSG00000240589.3
ENSG00000138363.15	0.313269	ENSG00000138769.11
ENSG00000135632.12	0.313269	ENSG00000164303.11
ENSG00000163590.14	0.313268	ENSG00000222932.1
ENSG00000042286.15	0.313268	ENSG00000236977.1
ENSG00000136108.15	0.313268	ENSG00000237986.4
ENSG00000164603.12	0.313267	ENSG00000232882.1
ENSG00000173258.13	0.313266	ENSG00000173275.13
ENSG00000157593.19	0.313264	ENSG00000266173.7
ENSG00000136925.15	0.313263	ENSG00000223224.1
ENSG00000108465.15	0.313263	ENSG00000230457.3
ENSG00000007202.15	0.313262	ENSG00000175806.15
ENSG00000169957.10	0.313262	ENSG00000177932.7
ENSG00000028839.10	0.313262	ENSG00000212125.2
ENSG00000088325.16	0.313261	ENSG00000165487.14
ENSG00000169976.7	0.313261	ENSG00000278416.1
ENSG00000111249.14	0.31326	ENSG00000181227.3
ENSG00000111012.10	0.31326	ENSG00000237190.4
ENSG00000087842.11	0.313259	ENSG00000232882.1
ENSG00000142583.18	0.313254	ENSG00000167985.7
ENSG00000185567.7	0.313252	ENSG00000258700.6
ENSG00000135218.19	0.313251	ENSG00000167210.17
ENSG00000077684.16	0.313251	ENSG00000184160.8
ENSG00000151468.11	0.313248	ENSG00000166477.13
ENSG00000166272.18	0.313248	ENSG00000183579.16
ENSG00000161999.13	0.313246	ENSG00000168958.20
ENSG00000103275.21	0.313245	ENSG00000128739.23
ENSG00000070610.14	0.313244	ENSG00000184545.11
ENSG00000100239.16	0.313243	ENSG00000181963.5
ENSG00000103257.9	0.313243	ENSG00000182400.15
ENSG00000203485.14	0.313243	ENSG00000278416.1
ENSG00000169116.11	0.313242	ENSG00000169976.7
ENSG00000144452.15	0.313242	ENSG00000214212.9
ENSG00000104763.20	0.313241	ENSG00000254270.1
ENSG00000141098.13	0.31324	ENSG00000168748.14
ENSG00000144597.14	0.31324	ENSG00000169255.15
ENSG00000108774.15	0.31324	ENSG00000172732.12
ENSG00000173933.21	0.31324	ENSG00000241868.3
ENSG00000076356.7	0.313237	ENSG00000089220.5
ENSG00000173262.12	0.313237	ENSG00000197019.5
ENSG00000197044.11	0.313236	ENSG00000198546.15
ENSG00000105516.11	0.313234	ENSG00000235001.3
ENSG00000152944.9	0.313233	ENSG00000176386.9
ENSG00000171858.18	0.313233	ENSG00000197713.15
ENSG00000142507.10	0.313231	ENSG00000226801.2
ENSG00000130939.20	0.31323	ENSG00000207233.1
ENSG00000005022.6	0.313229	ENSG00000269352.1
ENSG00000148925.11	0.313227	ENSG00000203876.10
ENSG00000238212.3	0.313227	ENSG00000242580.1
ENSG00000184967.7	0.313224	ENSG00000187608.10
ENSG00000092108.22	0.313221	ENSG00000168995.13
ENSG00000142507.10	0.31322	ENSG00000180304.14
ENSG00000100764.14	0.313219	ENSG00000172382.10
ENSG00000160072.20	0.313219	ENSG00000198972.3
ENSG00000116221.15	0.313218	ENSG00000147535.17
ENSG00000014824.14	0.313218	ENSG00000166750.10
ENSG00000008128.23	0.313217	ENSG00000145819.18
ENSG00000163584.18	0.313216	ENSG00000237827.1
ENSG00000102743.15	0.313215	ENSG00000142669.15
ENSG00000088448.14	0.313215	ENSG00000163645.15
ENSG00000131408.15	0.313213	ENSG00000137040.10
ENSG00000116704.8	0.313213	ENSG00000170190.16
ENSG00000156304.15	0.313212	ENSG00000197417.9
ENSG00000189339.12	0.313212	ENSG00000266777.1
ENSG00000099995.19	0.313209	ENSG00000163590.14
ENSG00000142227.11	0.313209	ENSG00000182795.13
ENSG00000160908.15	0.313209	ENSG00000186918.14
ENSG00000150051.14	0.313209	ENSG00000234093.3
ENSG00000108947.5	0.313208	ENSG00000174808.12
ENSG00000081721.12	0.313207	ENSG00000166148.4
ENSG00000127125.9	0.313207	ENSG00000166228.9
ENSG00000089220.5	0.313206	ENSG00000108774.15
ENSG00000188895.12	0.313204	ENSG00000200974.1
ENSG00000102554.14	0.313203	ENSG00000172590.18
ENSG00000102178.13	0.313201	ENSG00000109814.12
ENSG00000069345.12	0.313201	ENSG00000168255.20
ENSG00000066933.16	0.3132	ENSG00000149782.13
ENSG00000100304.13	0.313198	ENSG00000212452.1
ENSG00000126773.13	0.313197	ENSG00000131470.15
ENSG00000119681.12	0.313197	ENSG00000213442.5
ENSG00000141098.13	0.313196	ENSG00000169255.15
ENSG00000144659.13	0.313194	ENSG00000182552.15
ENSG00000112701.18	0.313193	ENSG00000169439.12
ENSG00000188820.13	0.313193	ENSG00000211664.3
ENSG00000115661.14	0.313191	ENSG00000142669.15
ENSG00000100934.15	0.313191	ENSG00000183576.13
ENSG00000188725.8	0.313191	ENSG00000225791.7
ENSG00000074800.16	0.313189	ENSG00000175505.11
ENSG00000100359.21	0.313189	ENSG00000230679.1
ENSG00000166049.11	0.313189	ENSG00000234491.1
ENSG00000100764.14	0.313188	ENSG00000108984.15
ENSG00000100554.12	0.313187	ENSG00000198908.12
ENSG00000226747.6	0.313187	ENSG00000264500.1
ENSG00000157423.18	0.313186	ENSG00000260726.2
ENSG00000144306.15	0.313185	ENSG00000239570.1
ENSG00000101266.19	0.313185	ENSG00000263327.6
ENSG00000152990.14	0.313184	ENSG00000161082.13
ENSG00000203326.12	0.313183	ENSG00000213762.12
ENSG00000214077.4	0.313182	ENSG00000224546.2
ENSG00000170881.5	0.313182	ENSG00000252908.1
ENSG00000039987.7	0.313179	ENSG00000273265.1
ENSG00000010404.18	0.313178	ENSG00000251571.1
ENSG00000144028.15	0.313178	ENSG00000253352.10
ENSG00000005249.13	0.313177	ENSG00000130810.20
ENSG00000114648.12	0.313177	ENSG00000170502.13
ENSG00000001084.13	0.313176	ENSG00000128581.17
ENSG00000034510.6	0.313175	ENSG00000164855.16
ENSG00000103126.15	0.313175	ENSG00000231120.3
ENSG00000213194.3	0.313175	ENSG00000241244.1
ENSG00000100150.20	0.313174	ENSG00000263740.2
ENSG00000170385.10	0.313172	ENSG00000174358.16
ENSG00000004848.8	0.313171	ENSG00000147246.10
ENSG00000143569.19	0.313171	ENSG00000184209.15
ENSG00000138771.16	0.31317	ENSG00000161980.6
ENSG00000164066.13	0.313169	ENSG00000259577.2
ENSG00000108474.17	0.313168	ENSG00000141314.13
ENSG00000141255.13	0.313168	ENSG00000225328.2
ENSG00000105409.19	0.313168	ENSG00000229427.1
ENSG00000241868.3	0.313168	ENSG00000283676.1
ENSG00000108474.17	0.313167	ENSG00000135631.17
ENSG00000130304.17	0.313166	ENSG00000139613.12
ENSG00000131013.4	0.313166	ENSG00000241868.3
ENSG00000101608.13	0.313165	ENSG00000131437.16
ENSG00000111275.13	0.313165	ENSG00000197258.5
ENSG00000112379.9	0.313165	ENSG00000197776.8
ENSG00000163349.22	0.313165	ENSG00000198837.10
ENSG00000067113.17	0.313164	ENSG00000164088.18
ENSG00000103168.17	0.313164	ENSG00000165487.14
ENSG00000158793.14	0.313164	ENSG00000188981.11
ENSG00000155876.6	0.313164	ENSG00000244363.3
ENSG00000115368.10	0.313163	ENSG00000237200.1
ENSG00000173436.15	0.313163	ENSG00000243964.1
ENSG00000204348.10	0.313162	ENSG00000214691.9
ENSG00000172986.13	0.313162	ENSG00000215548.2
ENSG00000117305.15	0.313161	ENSG00000203697.12
ENSG00000149541.10	0.313161	ENSG00000251580.3
ENSG00000093167.18	0.31316	ENSG00000105793.16
ENSG00000111371.16	0.31316	ENSG00000133065.11
ENSG00000103275.21	0.31316	ENSG00000197162.10
ENSG00000103534.17	0.313159	ENSG00000130193.8
ENSG00000117305.15	0.313159	ENSG00000180447.7
ENSG00000224494.1	0.313159	ENSG00000241095.1
ENSG00000147804.10	0.313157	ENSG00000163950.13
ENSG00000212296.1	0.313157	ENSG00000231587.1
ENSG00000093167.18	0.313156	ENSG00000115204.15
ENSG00000154839.10	0.313156	ENSG00000198711.5
ENSG00000104408.11	0.313154	ENSG00000142507.10
ENSG00000116353.16	0.313153	ENSG00000153294.12
ENSG00000115661.14	0.313153	ENSG00000224660.2
ENSG00000179918.19	0.313152	ENSG00000278416.1
ENSG00000168818.10	0.313151	ENSG00000249565.2
ENSG00000115524.17	0.31315	ENSG00000133028.12
ENSG00000170085.18	0.313149	ENSG00000260428.3
ENSG00000070444.15	0.313148	ENSG00000110315.7
ENSG00000118007.13	0.313147	ENSG00000152683.14
ENSG00000142528.16	0.313147	ENSG00000179922.6
ENSG00000163154.6	0.313147	ENSG00000186889.10
ENSG00000108231.14	0.313146	ENSG00000164303.11
ENSG00000100554.12	0.313145	ENSG00000166845.15
ENSG00000103126.15	0.313144	ENSG00000119411.11
ENSG00000158604.15	0.313144	ENSG00000176014.13
ENSG00000153574.9	0.313144	ENSG00000200882.1
ENSG00000139624.14	0.313143	ENSG00000204581.3
ENSG00000141391.14	0.31314	ENSG00000183943.6
ENSG00000107371.14	0.31314	ENSG00000228036.1
ENSG00000064547.14	0.313139	ENSG00000108961.14
ENSG00000163349.22	0.313139	ENSG00000170634.13
ENSG00000108510.10	0.313139	ENSG00000179761.12
ENSG00000104517.13	0.313138	ENSG00000189180.16
ENSG00000001084.13	0.313138	ENSG00000216915.2
ENSG00000100867.15	0.313137	ENSG00000104313.20
ENSG00000105971.15	0.313137	ENSG00000144535.20
ENSG00000148377.6	0.313134	ENSG00000197093.11
ENSG00000091436.17	0.313133	ENSG00000155970.12
ENSG00000163888.4	0.313133	ENSG00000258120.2
ENSG00000003056.8	0.313132	ENSG00000128641.19
ENSG00000230897.1	0.313129	ENSG00000243964.1
ENSG00000145819.18	0.313128	ENSG00000214465.3
ENSG00000186468.13	0.313127	ENSG00000197728.11
ENSG00000085999.13	0.313126	ENSG00000111110.12
ENSG00000058866.15	0.313126	ENSG00000231638.1
ENSG00000140090.18	0.313126	ENSG00000239570.1
ENSG00000066855.16	0.313125	ENSG00000126254.12
ENSG00000106330.12	0.313124	ENSG00000154473.18
ENSG00000090612.22	0.313124	ENSG00000165724.6
ENSG00000171236.10	0.313121	ENSG00000186352.9
ENSG00000108961.14	0.313116	ENSG00000173933.21
ENSG00000145016.16	0.313115	ENSG00000214018.3
ENSG00000139174.12	0.313113	ENSG00000157870.17
ENSG00000139626.16	0.313112	ENSG00000153283.13
ENSG00000160318.6	0.313112	ENSG00000163395.17
ENSG00000130193.8	0.313112	ENSG00000169221.14
ENSG00000134146.12	0.31311	ENSG00000163501.7
ENSG00000170260.9	0.313107	ENSG00000187792.5
ENSG00000134287.10	0.313106	ENSG00000176597.12
ENSG00000165716.11	0.313106	ENSG00000188015.10
ENSG00000200087.1	0.313106	ENSG00000240342.3
ENSG00000074319.13	0.313105	ENSG00000221102.1
ENSG00000088970.16	0.313104	ENSG00000108961.14
ENSG00000091127.14	0.313104	ENSG00000166532.16
ENSG00000197223.12	0.313103	ENSG00000260423.2
ENSG00000185436.12	0.313103	ENSG00000264429.1
ENSG00000100354.21	0.313102	ENSG00000107854.6
ENSG00000140993.11	0.313102	ENSG00000167723.15
ENSG00000170214.5	0.3131	ENSG00000213194.3
ENSG00000172428.11	0.313099	ENSG00000197635.11
ENSG00000102743.15	0.313098	ENSG00000185122.11
ENSG00000126249.8	0.313097	ENSG00000143368.10
ENSG00000137076.21	0.313097	ENSG00000146859.6
ENSG00000105355.9	0.313096	ENSG00000231274.5
ENSG00000131080.15	0.313094	ENSG00000147155.11
ENSG00000108651.10	0.313094	ENSG00000226320.6
ENSG00000100764.14	0.313093	ENSG00000138744.16
ENSG00000079387.14	0.313092	ENSG00000095370.20
ENSG00000128591.16	0.313092	ENSG00000131016.17
ENSG00000075413.19	0.313092	ENSG00000152082.15
ENSG00000130844.19	0.313091	ENSG00000185947.15
ENSG00000177363.5	0.313091	ENSG00000207181.1
ENSG00000228075.5	0.313091	ENSG00000232788.1
ENSG00000100239.16	0.313088	ENSG00000108465.15
ENSG00000111684.11	0.313086	ENSG00000132326.12
ENSG00000018189.13	0.313086	ENSG00000235508.3
ENSG00000184967.7	0.313086	ENSG00000282508.2
ENSG00000107140.16	0.313085	ENSG00000167302.11
ENSG00000086061.16	0.313084	ENSG00000256271.1
ENSG00000070501.12	0.313083	ENSG00000075856.12
ENSG00000116478.12	0.313081	ENSG00000256902.1
ENSG00000196150.14	0.31308	ENSG00000198342.10
ENSG00000007168.14	0.313079	ENSG00000262209.3
ENSG00000111790.14	0.313078	ENSG00000165182.12
ENSG00000108688.11	0.313077	ENSG00000242512.9
ENSG00000108984.15	0.313076	ENSG00000159335.18
ENSG00000116750.14	0.313075	ENSG00000212296.1
ENSG00000006125.18	0.313074	ENSG00000253658.6
ENSG00000132326.12	0.313073	ENSG00000133321.11
ENSG00000100823.12	0.313073	ENSG00000163563.8
ENSG00000164125.16	0.313072	ENSG00000204469.13
ENSG00000175344.19	0.313072	ENSG00000269352.1
ENSG00000139624.14	0.31307	ENSG00000231768.2
ENSG00000154589.7	0.313069	ENSG00000169612.4
ENSG00000014824.14	0.313069	ENSG00000266173.7
ENSG00000168496.4	0.313068	ENSG00000248555.7
ENSG00000100823.12	0.313066	ENSG00000166927.13
ENSG00000196652.12	0.313063	ENSG00000197961.12
ENSG00000125775.15	0.313062	ENSG00000141258.13
ENSG00000135517.9	0.313062	ENSG00000177984.7
ENSG00000170260.9	0.313062	ENSG00000181894.15
ENSG00000134996.12	0.313062	ENSG00000184207.9
ENSG00000003987.14	0.313062	ENSG00000232102.1
ENSG00000138604.10	0.313061	ENSG00000138639.18
ENSG00000004809.14	0.313061	ENSG00000140386.13
ENSG00000126821.8	0.313061	ENSG00000142583.18
ENSG00000118557.16	0.313061	ENSG00000142794.19
ENSG00000005022.6	0.31306	ENSG00000141504.12
ENSG00000113558.19	0.313059	ENSG00000172794.20
ENSG00000168958.20	0.313059	ENSG00000197724.11
ENSG00000196301.3	0.313059	ENSG00000256271.1
ENSG00000105369.10	0.313058	ENSG00000108947.5
ENSG00000132773.12	0.313058	ENSG00000141232.5
ENSG00000127328.22	0.313058	ENSG00000161980.6
ENSG00000149743.14	0.313057	ENSG00000197253.13
ENSG00000038945.15	0.313056	ENSG00000170296.10
ENSG00000132326.12	0.313056	ENSG00000175806.15
ENSG00000148156.8	0.313054	ENSG00000232362.1
ENSG00000241217.3	0.313054	ENSG00000243005.3
ENSG00000130311.11	0.31305	ENSG00000178802.18
ENSG00000068394.11	0.31305	ENSG00000244462.8
ENSG00000066855.16	0.313048	ENSG00000265753.2
ENSG00000164603.12	0.313047	ENSG00000175806.15
ENSG00000164488.12	0.313047	ENSG00000255082.1
ENSG00000157107.14	0.313046	ENSG00000214756.8
ENSG00000088325.16	0.313045	ENSG00000105393.16
ENSG00000120129.6	0.313045	ENSG00000211967.3
ENSG00000160783.19	0.313044	ENSG00000199627.1
ENSG00000151287.17	0.313043	ENSG00000168769.14
ENSG00000109171.15	0.313043	ENSG00000200169.1
ENSG00000068394.11	0.313042	ENSG00000149218.5
ENSG00000108433.17	0.31304	ENSG00000128581.17
ENSG00000163993.7	0.31304	ENSG00000183298.5
ENSG00000087299.12	0.313039	ENSG00000139626.16
ENSG00000105726.17	0.313039	ENSG00000176597.12
ENSG00000127366.5	0.313038	ENSG00000162065.14
ENSG00000127081.14	0.313038	ENSG00000164338.10
ENSG00000164620.9	0.313038	ENSG00000168958.20
ENSG00000078237.7	0.313038	ENSG00000205356.10
ENSG00000125863.20	0.313038	ENSG00000265753.2
ENSG00000137076.21	0.313037	ENSG00000168890.14
ENSG00000120910.15	0.313037	ENSG00000241587.3
ENSG00000115221.12	0.313035	ENSG00000259790.1
ENSG00000089280.19	0.313033	ENSG00000224389.9
ENSG00000186812.13	0.313032	ENSG00000196357.12
ENSG00000075213.11	0.31303	ENSG00000185917.14
ENSG00000100263.14	0.313029	ENSG00000136997.21
ENSG00000119729.12	0.313029	ENSG00000164815.11
ENSG00000158109.15	0.313029	ENSG00000196653.12
ENSG00000163904.13	0.313029	ENSG00000226801.2
ENSG00000083807.10	0.313028	ENSG00000103037.12
ENSG00000100376.12	0.313026	ENSG00000165997.5
ENSG00000114405.11	0.313026	ENSG00000224367.6
ENSG00000124207.17	0.313025	ENSG00000135074.16
ENSG00000115137.12	0.313025	ENSG00000162522.11
ENSG00000173933.21	0.313023	ENSG00000222898.1
ENSG00000228887.3	0.313023	ENSG00000283122.1
ENSG00000121577.14	0.313022	ENSG00000142507.10
ENSG00000110060.9	0.313021	ENSG00000213516.10
ENSG00000231638.1	0.313021	ENSG00000258650.1
ENSG00000010932.17	0.31302	ENSG00000166049.11
ENSG00000144452.15	0.31302	ENSG00000184208.12
ENSG00000206633.1	0.31302	ENSG00000221241.1
ENSG00000204469.13	0.313019	ENSG00000265942.2
ENSG00000113645.15	0.313018	ENSG00000146457.16
ENSG00000164088.18	0.313015	ENSG00000168958.20
ENSG00000136457.10	0.313015	ENSG00000178723.7
ENSG00000112739.17	0.313014	ENSG00000135241.17
ENSG00000086730.17	0.313014	ENSG00000179967.11
ENSG00000025156.13	0.313012	ENSG00000059728.11
ENSG00000105851.11	0.313012	ENSG00000124226.11
ENSG00000124098.10	0.313012	ENSG00000146352.13
ENSG00000155636.15	0.313011	ENSG00000273033.2
ENSG00000021355.13	0.31301	ENSG00000177688.7
ENSG00000132432.14	0.313008	ENSG00000151093.8
ENSG00000151025.11	0.313008	ENSG00000172428.11
ENSG00000198901.14	0.313008	ENSG00000282508.2
ENSG00000115364.14	0.313007	ENSG00000174469.23
ENSG00000064490.14	0.313006	ENSG00000204619.8
ENSG00000132646.11	0.313004	ENSG00000172382.10
ENSG00000228016.1	0.313004	ENSG00000260135.7
ENSG00000063322.15	0.313003	ENSG00000227376.1
ENSG00000121671.12	0.313002	ENSG00000164303.11
ENSG00000170296.10	0.313002	ENSG00000254911.3
ENSG00000175202.6	0.313001	ENSG00000253618.1
ENSG00000159592.11	0.313	ENSG00000259883.2
ENSG00000121671.12	0.312999	ENSG00000130311.11
ENSG00000200882.1	0.312999	ENSG00000242436.3
ENSG00000196482.18	0.312999	ENSG00000256902.1
ENSG00000075303.13	0.312998	ENSG00000187742.15
ENSG00000202058.1	0.312998	ENSG00000256347.1
ENSG00000122986.14	0.312997	ENSG00000143889.16
ENSG00000127993.16	0.312997	ENSG00000159335.18
ENSG00000058063.16	0.312997	ENSG00000166266.14
ENSG00000164116.17	0.312997	ENSG00000179632.10
ENSG00000248555.7	0.312997	ENSG00000283122.1
ENSG00000108984.15	0.312995	ENSG00000232882.1
ENSG00000126947.13	0.312992	ENSG00000173137.12
ENSG00000179761.12	0.312992	ENSG00000188647.13
ENSG00000143033.18	0.312992	ENSG00000211892.4
ENSG00000140905.11	0.312992	ENSG00000228126.1
ENSG00000213735.2	0.312992	ENSG00000238098.9
ENSG00000253234.1	0.312992	ENSG00000267252.6
ENSG00000161277.11	0.312991	ENSG00000172809.13
ENSG00000127191.18	0.312991	ENSG00000177302.15
ENSG00000132467.4	0.312991	ENSG00000203326.12
ENSG00000185803.12	0.312991	ENSG00000281207.1
ENSG00000131669.10	0.312988	ENSG00000136897.8
ENSG00000156398.13	0.312988	ENSG00000166900.17
ENSG00000101182.15	0.312987	ENSG00000184207.9
ENSG00000127364.4	0.312987	ENSG00000212125.2
ENSG00000158793.14	0.312987	ENSG00000248092.8
ENSG00000122376.12	0.312986	ENSG00000188389.11
ENSG00000123143.13	0.312986	ENSG00000225663.8
ENSG00000183617.5	0.312985	ENSG00000186260.17
ENSG00000090263.16	0.312985	ENSG00000207357.1
ENSG00000116874.12	0.312984	ENSG00000196705.8
ENSG00000198964.14	0.312983	ENSG00000260428.3
ENSG00000141098.13	0.312981	ENSG00000143387.14
ENSG00000140807.7	0.312981	ENSG00000164088.18
ENSG00000187742.15	0.31298	ENSG00000198252.12
ENSG00000108774.15	0.312979	ENSG00000124126.14
ENSG00000021355.13	0.312979	ENSG00000136867.11
ENSG00000072736.19	0.312978	ENSG00000273340.1
ENSG00000155066.16	0.312977	ENSG00000187608.10
ENSG00000162576.17	0.312976	ENSG00000166974.13
ENSG00000069345.12	0.312975	ENSG00000071243.16
ENSG00000138771.16	0.312975	ENSG00000167680.17
ENSG00000014824.14	0.312974	ENSG00000227541.1
ENSG00000168818.10	0.312973	ENSG00000198964.14
ENSG00000149131.17	0.312972	ENSG00000197496.6
ENSG00000115107.20	0.312971	ENSG00000143368.10
ENSG00000170854.18	0.312971	ENSG00000175354.20
ENSG00000182013.18	0.312971	ENSG00000204469.13
ENSG00000264796.1	0.312971	ENSG00000266146.1
ENSG00000178966.17	0.31297	ENSG00000204308.8
ENSG00000132326.12	0.312969	ENSG00000166501.14
ENSG00000173258.13	0.312969	ENSG00000234284.7
ENSG00000136710.10	0.312967	ENSG00000166477.13
ENSG00000157017.16	0.312967	ENSG00000201428.1
ENSG00000143977.14	0.312967	ENSG00000229692.3
ENSG00000165244.7	0.312966	ENSG00000263002.8
ENSG00000211595.2	0.312964	ENSG00000225769.1
ENSG00000182965.6	0.312963	ENSG00000204308.8
ENSG00000185561.10	0.312963	ENSG00000235508.3
ENSG00000131686.15	0.312963	ENSG00000273265.1
ENSG00000010404.18	0.312962	ENSG00000105325.15
ENSG00000120071.15	0.312962	ENSG00000264931.1
ENSG00000165948.11	0.312961	ENSG00000237398.1
ENSG00000223508.5	0.312959	ENSG00000234118.1
ENSG00000011376.12	0.312958	ENSG00000235601.1
ENSG00000132824.14	0.312957	ENSG00000158270.12
ENSG00000120832.10	0.312957	ENSG00000205853.12
ENSG00000238113.7	0.312955	ENSG00000250754.6
ENSG00000164626.9	0.312954	ENSG00000213785.3
ENSG00000132275.11	0.312954	ENSG00000231304.2
ENSG00000199872.1	0.312954	ENSG00000258568.1
ENSG00000064932.16	0.312953	ENSG00000169385.3
ENSG00000158163.15	0.312953	ENSG00000171873.8
ENSG00000143390.18	0.312953	ENSG00000171984.15
ENSG00000051596.10	0.312953	ENSG00000223459.6
ENSG00000198034.11	0.312952	ENSG00000235408.6
ENSG00000129993.15	0.312951	ENSG00000141858.12
ENSG00000011021.23	0.31295	ENSG00000111249.14
ENSG00000136867.11	0.31295	ENSG00000179918.19
ENSG00000178802.18	0.31295	ENSG00000238113.7
ENSG00000110955.9	0.312948	ENSG00000197591.3
ENSG00000174586.11	0.312948	ENSG00000236609.4
ENSG00000134287.10	0.312948	ENSG00000249212.1
ENSG00000017427.17	0.312947	ENSG00000177984.7
ENSG00000207468.1	0.312947	ENSG00000212464.1
ENSG00000139508.15	0.312944	ENSG00000227541.1
ENSG00000100429.18	0.312943	ENSG00000122254.7
ENSG00000152082.15	0.312943	ENSG00000273340.1
ENSG00000135052.16	0.312942	ENSG00000228036.1
ENSG00000100034.14	0.31294	ENSG00000108510.10
ENSG00000108950.12	0.312939	ENSG00000139567.13
ENSG00000013288.9	0.312938	ENSG00000182950.3
ENSG00000068976.14	0.312938	ENSG00000278416.1
ENSG00000142449.13	0.312937	ENSG00000160072.20
ENSG00000070915.10	0.312936	ENSG00000100372.15
ENSG00000118596.12	0.312936	ENSG00000132646.11
ENSG00000116704.8	0.312933	ENSG00000223551.1
ENSG00000224023.10	0.312932	ENSG00000238098.9
ENSG00000188649.15	0.312932	ENSG00000248505.2
ENSG00000064195.7	0.312931	ENSG00000130675.15
ENSG00000100372.15	0.31293	ENSG00000167565.13
ENSG00000211896.7	0.31293	ENSG00000214360.5
ENSG00000124490.14	0.31293	ENSG00000235674.2
ENSG00000118680.14	0.312928	ENSG00000144468.17
ENSG00000101082.14	0.312927	ENSG00000117155.17
ENSG00000171094.18	0.312927	ENSG00000223776.5
ENSG00000197879.17	0.312927	ENSG00000232882.1
ENSG00000182552.15	0.312927	ENSG00000234335.1
ENSG00000070610.14	0.312926	ENSG00000127184.13
ENSG00000103067.14	0.312926	ENSG00000136710.10
ENSG00000052723.12	0.312926	ENSG00000139218.18
ENSG00000109184.15	0.312926	ENSG00000145975.15
ENSG00000166478.10	0.312926	ENSG00000167635.12
ENSG00000156304.15	0.312926	ENSG00000225630.1
ENSG00000140153.18	0.312925	ENSG00000169951.10
ENSG00000188938.17	0.312925	ENSG00000231808.2
ENSG00000103534.17	0.312924	ENSG00000176014.13
ENSG00000112759.19	0.312923	ENSG00000119231.11
ENSG00000122696.14	0.312919	ENSG00000254911.3
ENSG00000129657.16	0.312918	ENSG00000163904.13
ENSG00000088205.13	0.312917	ENSG00000155660.11
ENSG00000103429.11	0.312917	ENSG00000197859.11
ENSG00000180660.8	0.312916	ENSG00000231991.4
ENSG00000076053.12	0.312915	ENSG00000189184.12
ENSG00000167513.9	0.312915	ENSG00000226801.2
ENSG00000253598.3	0.312915	ENSG00000269352.1
ENSG00000037637.11	0.312914	ENSG00000105270.15
ENSG00000135040.16	0.312914	ENSG00000197632.9
ENSG00000146858.8	0.312914	ENSG00000198783.6
ENSG00000228887.3	0.312914	ENSG00000237373.1
ENSG00000196636.8	0.312914	ENSG00000239570.1
ENSG00000007520.4	0.312913	ENSG00000188735.13
ENSG00000141293.16	0.312912	ENSG00000144306.15
ENSG00000141756.19	0.312912	ENSG00000168036.18
ENSG00000147400.10	0.312912	ENSG00000228002.2
ENSG00000127366.5	0.312912	ENSG00000277610.1
ENSG00000272146.6	0.312912	ENSG00000283558.1
ENSG00000197879.17	0.312911	ENSG00000248483.7
ENSG00000103266.11	0.31291	ENSG00000143486.16
ENSG00000171566.12	0.312909	ENSG00000177600.9
ENSG00000155893.13	0.312909	ENSG00000207508.1
ENSG00000225246.1	0.312907	ENSG00000254985.1
ENSG00000201564.1	0.312906	ENSG00000254093.9
ENSG00000131263.13	0.312904	ENSG00000139174.12
ENSG00000116761.12	0.312904	ENSG00000256193.6
ENSG00000140807.7	0.312903	ENSG00000141699.11
ENSG00000185031.6	0.312903	ENSG00000234771.3
ENSG00000228808.1	0.3129	ENSG00000233006.8
ENSG00000146574.16	0.312899	ENSG00000176390.12
ENSG00000181852.18	0.312898	ENSG00000251748.1
ENSG00000171843.17	0.312896	ENSG00000182950.3
ENSG00000187912.12	0.312896	ENSG00000189195.15
ENSG00000197724.11	0.312896	ENSG00000198901.14
ENSG00000143458.12	0.312895	ENSG00000225769.1
ENSG00000214016.3	0.312893	ENSG00000252695.1
ENSG00000067369.14	0.312892	ENSG00000200974.1
ENSG00000197632.9	0.312891	ENSG00000225630.1
ENSG00000007520.4	0.31289	ENSG00000158773.14
ENSG00000123268.9	0.31289	ENSG00000162946.23
ENSG00000111837.12	0.31289	ENSG00000170854.18
ENSG00000183597.16	0.31289	ENSG00000223459.6
ENSG00000232587.1	0.31289	ENSG00000254788.7
ENSG00000167711.14	0.312889	ENSG00000197019.5
ENSG00000148156.8	0.312889	ENSG00000213735.2
ENSG00000007202.15	0.312888	ENSG00000161654.10
ENSG00000151023.17	0.312886	ENSG00000165716.11
ENSG00000150760.13	0.312886	ENSG00000262497.1
ENSG00000101654.18	0.312882	ENSG00000139197.11
ENSG00000213801.4	0.312882	ENSG00000275004.4
ENSG00000122986.14	0.312881	ENSG00000174808.12
ENSG00000116761.12	0.312879	ENSG00000140932.10
ENSG00000167996.16	0.312879	ENSG00000253554.7
ENSG00000011566.15	0.312877	ENSG00000159377.11
ENSG00000131470.15	0.312877	ENSG00000163558.13
ENSG00000134489.7	0.312877	ENSG00000171236.10
ENSG00000129538.14	0.312877	ENSG00000185122.11
ENSG00000243101.1	0.312877	ENSG00000265706.1
ENSG00000075856.12	0.312876	ENSG00000169385.3
ENSG00000111775.3	0.312876	ENSG00000173137.12
ENSG00000110844.14	0.312874	ENSG00000207508.1
ENSG00000224389.9	0.312874	ENSG00000266751.1
ENSG00000100129.18	0.312872	ENSG00000185250.16
ENSG00000108639.8	0.312871	ENSG00000167565.13
ENSG00000115524.17	0.312871	ENSG00000169116.11
ENSG00000011376.12	0.312868	ENSG00000271856.1
ENSG00000144580.14	0.312867	ENSG00000238113.7
ENSG00000179041.4	0.312866	ENSG00000251869.1
ENSG00000145439.12	0.312865	ENSG00000279800.2
ENSG00000149582.16	0.312864	ENSG00000171204.13
ENSG00000143294.15	0.312864	ENSG00000178385.15
ENSG00000127993.16	0.312862	ENSG00000266913.1
ENSG00000151164.19	0.312861	ENSG00000171169.9
ENSG00000143126.8	0.312859	ENSG00000226747.6
ENSG00000180660.8	0.312858	ENSG00000273018.7
ENSG00000005339.15	0.312853	ENSG00000157426.14
ENSG00000119906.13	0.312853	ENSG00000225423.1
ENSG00000122176.12	0.312852	ENSG00000166997.8
ENSG00000105171.10	0.312852	ENSG00000172985.11
ENSG00000154240.17	0.312852	ENSG00000227773.1
ENSG00000105726.17	0.312852	ENSG00000230109.1
ENSG00000067113.17	0.31285	ENSG00000197140.15
ENSG00000197879.17	0.31285	ENSG00000234219.1
ENSG00000123159.16	0.312848	ENSG00000184809.13
ENSG00000139370.12	0.312847	ENSG00000152683.14
ENSG00000155099.8	0.312847	ENSG00000160013.9
ENSG00000135338.14	0.312843	ENSG00000146386.8
ENSG00000146733.14	0.312843	ENSG00000170266.16
ENSG00000070371.16	0.31284	ENSG00000144452.15
ENSG00000135953.11	0.31284	ENSG00000211892.4
ENSG00000163577.8	0.312839	ENSG00000178425.14
ENSG00000115266.12	0.312839	ENSG00000197595.4
ENSG00000155066.16	0.312839	ENSG00000204304.12
ENSG00000068394.11	0.312838	ENSG00000100567.13
ENSG00000138363.15	0.312838	ENSG00000172534.14
ENSG00000187792.5	0.312838	ENSG00000198546.15
ENSG00000166169.17	0.312838	ENSG00000227729.5
ENSG00000102984.15	0.312837	ENSG00000121413.13
ENSG00000104369.5	0.312836	ENSG00000203724.11
ENSG00000075856.12	0.312835	ENSG00000163950.13
ENSG00000001617.12	0.312835	ENSG00000269352.1
ENSG00000188542.10	0.312834	ENSG00000221520.1
ENSG00000204380.4	0.312834	ENSG00000222932.1
ENSG00000178425.14	0.312834	ENSG00000227118.3
ENSG00000149657.20	0.312833	ENSG00000164088.18
ENSG00000172172.8	0.312832	ENSG00000196684.12
ENSG00000144597.14	0.312831	ENSG00000214078.13
ENSG00000150051.14	0.31283	ENSG00000258700.6
ENSG00000107882.12	0.312829	ENSG00000213977.8
ENSG00000126903.16	0.312828	ENSG00000137575.12
ENSG00000155666.12	0.312828	ENSG00000171017.11
ENSG00000168894.10	0.312827	ENSG00000230457.3
ENSG00000076053.12	0.312826	ENSG00000185220.12
ENSG00000132141.14	0.312825	ENSG00000136026.14
ENSG00000111816.8	0.312825	ENSG00000164796.18
ENSG00000080819.9	0.312824	ENSG00000085274.16
ENSG00000122176.12	0.312824	ENSG00000197312.12
ENSG00000135074.16	0.312823	ENSG00000225328.2
ENSG00000180964.17	0.312822	ENSG00000198382.9
ENSG00000103510.20	0.312822	ENSG00000248746.6
ENSG00000164039.15	0.312821	ENSG00000197591.3
ENSG00000171951.5	0.312821	ENSG00000268471.6
ENSG00000089902.10	0.31282	ENSG00000155893.13
ENSG00000103194.16	0.312819	ENSG00000135655.16
ENSG00000089220.5	0.312816	ENSG00000091436.17
ENSG00000108523.16	0.312816	ENSG00000145592.14
ENSG00000010932.17	0.312815	ENSG00000111886.11
ENSG00000116254.18	0.312814	ENSG00000136108.15
ENSG00000008382.16	0.312814	ENSG00000136147.18
ENSG00000166439.6	0.312814	ENSG00000252637.1
ENSG00000160214.13	0.312813	ENSG00000163220.11
ENSG00000166548.17	0.312813	ENSG00000185088.14
ENSG00000107672.15	0.312813	ENSG00000188389.11
ENSG00000108639.8	0.312812	ENSG00000145217.14
ENSG00000200087.1	0.31281	ENSG00000236804.1
ENSG00000121406.9	0.312808	ENSG00000198169.9
ENSG00000100034.14	0.312806	ENSG00000171984.15
ENSG00000172757.13	0.312806	ENSG00000234545.8
ENSG00000101210.13	0.312806	ENSG00000265142.9
ENSG00000126878.13	0.312805	ENSG00000171476.22
ENSG00000105173.14	0.312805	ENSG00000203485.14
ENSG00000209482.1	0.312805	ENSG00000235145.2
ENSG00000151233.11	0.312804	ENSG00000166049.11
ENSG00000075275.18	0.312803	ENSG00000112294.14
ENSG00000129538.14	0.312802	ENSG00000164985.15
ENSG00000175505.11	0.312801	ENSG00000213809.9
ENSG00000211578.3	0.312801	ENSG00000229473.2
ENSG00000258700.6	0.312801	ENSG00000264757.1
ENSG00000169704.5	0.312799	ENSG00000221520.1
ENSG00000213513.3	0.312798	ENSG00000262246.6
ENSG00000152784.16	0.312797	ENSG00000158793.14
ENSG00000237373.1	0.312797	ENSG00000242802.9
ENSG00000214629.3	0.312797	ENSG00000265706.1
ENSG00000197847.12	0.312796	ENSG00000266173.7
ENSG00000075413.19	0.312795	ENSG00000131263.13
ENSG00000007168.14	0.312794	ENSG00000166501.14
ENSG00000103061.13	0.312793	ENSG00000169976.7
ENSG00000136630.13	0.312793	ENSG00000232362.1
ENSG00000205572.10	0.312792	ENSG00000281501.1
ENSG00000168843.14	0.312791	ENSG00000176915.15
ENSG00000008382.16	0.31279	ENSG00000188895.12
ENSG00000061987.16	0.312789	ENSG00000184923.12
ENSG00000137133.11	0.312786	ENSG00000142949.17
ENSG00000142507.10	0.312786	ENSG00000251593.1
ENSG00000198547.10	0.312785	ENSG00000229122.1
ENSG00000114480.13	0.312785	ENSG00000242134.2
ENSG00000084774.14	0.312784	ENSG00000203697.12
ENSG00000143156.14	0.312783	ENSG00000166024.14
ENSG00000085276.19	0.312783	ENSG00000170962.13
ENSG00000125885.13	0.312783	ENSG00000256271.1
ENSG00000107537.14	0.312782	ENSG00000169247.14
ENSG00000159579.14	0.312782	ENSG00000182552.15
ENSG00000144744.17	0.312782	ENSG00000200913.1
ENSG00000134853.12	0.312782	ENSG00000234219.1
ENSG00000127580.17	0.312781	ENSG00000169575.5
ENSG00000196466.10	0.312781	ENSG00000197472.15
ENSG00000128626.12	0.31278	ENSG00000165807.8
ENSG00000077254.14	0.31278	ENSG00000259248.7
ENSG00000141446.11	0.312779	ENSG00000164284.15
ENSG00000188649.15	0.312779	ENSG00000260941.1
ENSG00000165716.11	0.312776	ENSG00000178802.18
ENSG00000177427.13	0.312776	ENSG00000186298.12
ENSG00000037241.7	0.312776	ENSG00000207005.1
ENSG00000102178.13	0.312775	ENSG00000198342.10
ENSG00000135249.8	0.312774	ENSG00000206625.1
ENSG00000163636.11	0.312773	ENSG00000252361.1
ENSG00000238286.1	0.312772	ENSG00000281207.1
ENSG00000138190.17	0.312771	ENSG00000223621.1
ENSG00000107951.15	0.31277	ENSG00000197724.11
ENSG00000165973.19	0.312769	ENSG00000255270.1
ENSG00000127980.16	0.312768	ENSG00000181649.8
ENSG00000084710.14	0.312767	ENSG00000215278.4
ENSG00000111215.12	0.312767	ENSG00000273142.1
ENSG00000162927.14	0.312764	ENSG00000164088.18
ENSG00000197595.4	0.312764	ENSG00000226091.7
ENSG00000103599.20	0.312763	ENSG00000253310.1
ENSG00000069509.6	0.312762	ENSG00000139174.12
ENSG00000170653.19	0.312761	ENSG00000181092.10
ENSG00000132692.19	0.312761	ENSG00000242992.3
ENSG00000188735.13	0.312761	ENSG00000252213.1
ENSG00000105171.10	0.312761	ENSG00000254911.3
ENSG00000005022.6	0.31276	ENSG00000183199.6
ENSG00000156860.16	0.31276	ENSG00000273041.1
ENSG00000100902.11	0.312759	ENSG00000226801.2
ENSG00000086730.17	0.312759	ENSG00000241868.3
ENSG00000111249.14	0.312758	ENSG00000227911.3
ENSG00000134594.5	0.312758	ENSG00000232882.1
ENSG00000080007.8	0.312758	ENSG00000243466.1
ENSG00000123562.18	0.312758	ENSG00000265753.2
ENSG00000089639.11	0.312757	ENSG00000130720.13
ENSG00000143319.17	0.312757	ENSG00000197879.17
ENSG00000223621.1	0.312757	ENSG00000251571.1
ENSG00000117758.14	0.312755	ENSG00000170310.15
ENSG00000155893.13	0.312754	ENSG00000173456.5
ENSG00000197892.13	0.312754	ENSG00000213613.2
ENSG00000138769.11	0.312753	ENSG00000207181.1
ENSG00000104998.4	0.312752	ENSG00000120071.15
ENSG00000148925.11	0.312751	ENSG00000156959.9
ENSG00000126005.17	0.312751	ENSG00000163875.16
ENSG00000135631.17	0.31275	ENSG00000228672.4
ENSG00000196814.15	0.312749	ENSG00000242436.3
ENSG00000135052.16	0.312748	ENSG00000152990.14
ENSG00000083642.19	0.312748	ENSG00000159377.11
ENSG00000129317.15	0.312748	ENSG00000232882.1
ENSG00000134873.10	0.312747	ENSG00000198908.12
ENSG00000182199.11	0.312746	ENSG00000250853.1
ENSG00000178338.11	0.312746	ENSG00000258405.11
ENSG00000131732.12	0.312745	ENSG00000220494.4
ENSG00000163710.9	0.312745	ENSG00000240489.1
ENSG00000080819.9	0.312744	ENSG00000185813.11
ENSG00000171428.15	0.312743	ENSG00000196132.14
ENSG00000118007.13	0.312743	ENSG00000198574.6
ENSG00000070444.15	0.312743	ENSG00000273899.5
ENSG00000127989.14	0.312742	ENSG00000265828.1
ENSG00000237442.3	0.312742	ENSG00000270325.1
ENSG00000116005.12	0.312741	ENSG00000121577.14
ENSG00000150760.13	0.312741	ENSG00000165716.11
ENSG00000109184.15	0.312741	ENSG00000214184.3
ENSG00000152076.19	0.31274	ENSG00000171794.4
ENSG00000136718.10	0.31274	ENSG00000203876.10
ENSG00000007168.14	0.312739	ENSG00000137841.12
ENSG00000201643.1	0.312739	ENSG00000281398.4
ENSG00000025156.13	0.312738	ENSG00000100764.14
ENSG00000064199.7	0.312738	ENSG00000144028.15
ENSG00000184967.7	0.312736	ENSG00000185813.11
ENSG00000111671.10	0.312735	ENSG00000158482.10
ENSG00000142552.8	0.312734	ENSG00000160783.19
ENSG00000069943.10	0.312734	ENSG00000168958.20
ENSG00000013288.9	0.312734	ENSG00000171843.17
ENSG00000177932.7	0.312734	ENSG00000198783.6
ENSG00000029364.12	0.312733	ENSG00000139370.12
ENSG00000163993.7	0.312731	ENSG00000244073.1
ENSG00000118939.18	0.312731	ENSG00000270343.1
ENSG00000179913.11	0.31273	ENSG00000237415.2
ENSG00000122376.12	0.312729	ENSG00000152683.14
ENSG00000126249.8	0.312729	ENSG00000155846.17
ENSG00000105851.11	0.312729	ENSG00000266308.2
ENSG00000130193.8	0.312727	ENSG00000214194.9
ENSG00000100554.12	0.312725	ENSG00000196684.12
ENSG00000122477.13	0.312724	ENSG00000123933.17
ENSG00000108651.10	0.312724	ENSG00000135898.10
ENSG00000198856.13	0.312724	ENSG00000222515.1
ENSG00000136718.10	0.312723	ENSG00000186407.7
ENSG00000151458.12	0.312723	ENSG00000231154.1
ENSG00000137575.12	0.312722	ENSG00000170085.18
ENSG00000120215.10	0.312722	ENSG00000172771.12
ENSG00000120211.4	0.312722	ENSG00000214889.3
ENSG00000140505.7	0.312721	ENSG00000170619.10
ENSG00000168610.16	0.312721	ENSG00000234946.1
ENSG00000196505.11	0.31272	ENSG00000274523.5
ENSG00000158604.15	0.312719	ENSG00000212296.1
ENSG00000102743.15	0.312719	ENSG00000254911.3
ENSG00000162522.11	0.312718	ENSG00000165182.12
ENSG00000187792.5	0.312718	ENSG00000196357.12
ENSG00000100823.12	0.312717	ENSG00000118680.14
ENSG00000134824.14	0.312717	ENSG00000151458.12
ENSG00000115504.15	0.312717	ENSG00000213420.8
ENSG00000127125.9	0.312716	ENSG00000166439.6
ENSG00000176101.12	0.312714	ENSG00000186105.8
ENSG00000176903.5	0.312713	ENSG00000197045.13
ENSG00000061936.10	0.312712	ENSG00000112759.19
ENSG00000128641.19	0.312712	ENSG00000151164.19
ENSG00000103995.14	0.312711	ENSG00000197724.11
ENSG00000249129.1	0.312711	ENSG00000253598.3
ENSG00000065485.20	0.31271	ENSG00000183943.6
ENSG00000176022.7	0.31271	ENSG00000184160.8
ENSG00000129353.15	0.31271	ENSG00000256436.1
ENSG00000088448.14	0.312709	ENSG00000159592.11
ENSG00000126773.13	0.312708	ENSG00000164867.11
ENSG00000104549.12	0.312706	ENSG00000128739.23
ENSG00000201428.1	0.312706	ENSG00000205138.4
ENSG00000106397.12	0.312706	ENSG00000248092.8
ENSG00000083168.11	0.312705	ENSG00000197724.11
ENSG00000169116.11	0.312705	ENSG00000231304.2
ENSG00000196705.8	0.312705	ENSG00000256087.7
ENSG00000081377.17	0.312704	ENSG00000184967.7
ENSG00000085999.13	0.312703	ENSG00000108592.17
ENSG00000132341.12	0.312703	ENSG00000183943.6
ENSG00000068438.15	0.312702	ENSG00000108474.17
ENSG00000115568.16	0.312702	ENSG00000176293.20
ENSG00000186352.9	0.312702	ENSG00000248568.1
ENSG00000214562.15	0.312702	ENSG00000273033.2
ENSG00000100567.13	0.3127	ENSG00000139405.16
ENSG00000162522.11	0.3127	ENSG00000196301.3
ENSG00000008382.16	0.312699	ENSG00000166439.6
ENSG00000174808.12	0.312699	ENSG00000186234.7
ENSG00000107338.10	0.312698	ENSG00000164403.15
ENSG00000068438.15	0.312697	ENSG00000135241.17
ENSG00000076067.13	0.312694	ENSG00000229473.2
ENSG00000163624.6	0.312692	ENSG00000178802.18
ENSG00000181227.3	0.312691	ENSG00000198547.10
ENSG00000158604.15	0.312689	ENSG00000185088.14
ENSG00000206596.1	0.312689	ENSG00000231274.5
ENSG00000228672.4	0.312689	ENSG00000252060.1
ENSG00000264796.1	0.312689	ENSG00000281026.1
ENSG00000154447.15	0.312688	ENSG00000223750.1
ENSG00000108984.15	0.312687	ENSG00000115825.11
ENSG00000142583.18	0.312687	ENSG00000166192.15
ENSG00000184445.12	0.312687	ENSG00000225769.1
ENSG00000095015.6	0.312686	ENSG00000180806.5
ENSG00000113532.13	0.312686	ENSG00000227199.1
ENSG00000116539.14	0.312685	ENSG00000187912.12
ENSG00000135074.16	0.312685	ENSG00000224406.6
ENSG00000165113.13	0.312685	ENSG00000229623.1
ENSG00000187109.15	0.312685	ENSG00000233048.1
ENSG00000148308.18	0.312684	ENSG00000151468.11
ENSG00000091436.17	0.312684	ENSG00000175115.13
ENSG00000103257.9	0.312684	ENSG00000269743.3
ENSG00000155099.8	0.312682	ENSG00000160539.6
ENSG00000135632.12	0.312682	ENSG00000184408.10
ENSG00000104412.8	0.312682	ENSG00000203760.9
ENSG00000149782.13	0.312682	ENSG00000234851.4
ENSG00000140259.7	0.312682	ENSG00000254872.3
ENSG00000104131.13	0.312681	ENSG00000114648.12
ENSG00000053900.11	0.312681	ENSG00000171310.11
ENSG00000168010.11	0.31268	ENSG00000197757.8
ENSG00000176915.15	0.31268	ENSG00000224389.9
ENSG00000170385.10	0.312679	ENSG00000185518.12
ENSG00000153896.19	0.312679	ENSG00000198521.12
ENSG00000163104.18	0.312679	ENSG00000259120.3
ENSG00000164889.15	0.312678	ENSG00000229980.5
ENSG00000105355.9	0.312677	ENSG00000130348.11
ENSG00000103269.14	0.312677	ENSG00000139926.16
ENSG00000197345.13	0.312677	ENSG00000248555.7
ENSG00000144320.14	0.312676	ENSG00000165568.18
ENSG00000088205.13	0.312676	ENSG00000205413.8
ENSG00000102178.13	0.312676	ENSG00000212296.1
ENSG00000148156.8	0.312674	ENSG00000170653.19
ENSG00000117360.13	0.312673	ENSG00000206965.1
ENSG00000101162.4	0.312671	ENSG00000166272.18
ENSG00000135966.13	0.312671	ENSG00000223459.6
ENSG00000102743.15	0.312671	ENSG00000240489.1
ENSG00000187536.4	0.31267	ENSG00000240366.1
ENSG00000122678.17	0.312669	ENSG00000165912.16
ENSG00000198868.3	0.312669	ENSG00000206603.1
ENSG00000071242.12	0.312669	ENSG00000206754.1
ENSG00000018189.13	0.312668	ENSG00000186889.10
ENSG00000166562.9	0.312668	ENSG00000198964.14
ENSG00000100147.14	0.312667	ENSG00000163888.4
ENSG00000085491.17	0.312667	ENSG00000223750.1
ENSG00000101464.11	0.312666	ENSG00000231508.1
ENSG00000120685.20	0.312665	ENSG00000141858.12
ENSG00000104866.11	0.312665	ENSG00000166928.11
ENSG00000042062.13	0.312665	ENSG00000223086.1
ENSG00000153982.11	0.312664	ENSG00000175550.8
ENSG00000189283.10	0.312664	ENSG00000224445.3
ENSG00000129932.10	0.312664	ENSG00000241399.7
ENSG00000088356.6	0.312663	ENSG00000263882.2
ENSG00000052802.13	0.312661	ENSG00000171566.12
ENSG00000196503.5	0.312661	ENSG00000214077.4
ENSG00000111247.15	0.31266	ENSG00000201793.1
ENSG00000111266.9	0.312659	ENSG00000142449.13
ENSG00000114942.14	0.312657	ENSG00000152082.15
ENSG00000141098.13	0.312657	ENSG00000236017.8
ENSG00000110700.7	0.312655	ENSG00000169217.9
ENSG00000103599.20	0.312654	ENSG00000107518.18
ENSG00000136856.18	0.312654	ENSG00000169221.14
ENSG00000164403.15	0.312654	ENSG00000205220.12
ENSG00000103275.21	0.312653	ENSG00000140474.14
ENSG00000163888.4	0.312653	ENSG00000214184.3
ENSG00000136270.14	0.312651	ENSG00000227694.1
ENSG00000197483.10	0.312649	ENSG00000250312.8
ENSG00000163116.10	0.312648	ENSG00000169439.12
ENSG00000166845.15	0.312647	ENSG00000196482.18
ENSG00000090612.22	0.312647	ENSG00000196705.8
ENSG00000132837.15	0.312645	ENSG00000134917.10
ENSG00000123570.4	0.312645	ENSG00000135426.16
ENSG00000131196.18	0.312645	ENSG00000185122.11
ENSG00000186352.9	0.312645	ENSG00000242440.2
ENSG00000184209.15	0.312645	ENSG00000270343.1
ENSG00000143341.12	0.312644	ENSG00000164144.16
ENSG00000055044.11	0.312644	ENSG00000205853.12
ENSG00000073803.14	0.312644	ENSG00000233786.1
ENSG00000067113.17	0.312642	ENSG00000134594.5
ENSG00000112701.18	0.312642	ENSG00000141504.12
ENSG00000102554.14	0.312642	ENSG00000168092.14
ENSG00000229688.8	0.312641	ENSG00000231942.3
ENSG00000170854.18	0.31264	ENSG00000226801.2
ENSG00000051128.19	0.312639	ENSG00000104064.18
ENSG00000163888.4	0.312638	ENSG00000164039.15
ENSG00000072736.19	0.312637	ENSG00000143033.18
ENSG00000010404.18	0.312635	ENSG00000213735.2
ENSG00000169499.15	0.312634	ENSG00000178802.18
ENSG00000058600.16	0.312634	ENSG00000184967.7
ENSG00000099860.9	0.312633	ENSG00000132141.14
ENSG00000071909.19	0.312632	ENSG00000170011.14
ENSG00000164985.15	0.31263	ENSG00000165752.17
ENSG00000144290.17	0.31263	ENSG00000231304.2
ENSG00000137310.12	0.312625	ENSG00000163697.17
ENSG00000129465.16	0.312625	ENSG00000199032.1
ENSG00000147883.12	0.312625	ENSG00000206530.11
ENSG00000134287.10	0.312624	ENSG00000283379.1
ENSG00000112796.10	0.31262	ENSG00000180806.5
ENSG00000100605.17	0.312619	ENSG00000222724.1
ENSG00000171056.8	0.312618	ENSG00000265145.1
ENSG00000149929.16	0.312617	ENSG00000169255.15
ENSG00000003436.16	0.312617	ENSG00000198380.13
ENSG00000162664.17	0.312617	ENSG00000220494.4
ENSG00000214889.3	0.312617	ENSG00000260420.3
ENSG00000104611.12	0.312616	ENSG00000196505.11
ENSG00000110315.7	0.312616	ENSG00000243738.3
ENSG00000008382.16	0.312616	ENSG00000263740.2
ENSG00000123143.13	0.312615	ENSG00000222932.1
ENSG00000213693.4	0.312614	ENSG00000231697.3
ENSG00000094841.14	0.312613	ENSG00000175395.16
ENSG00000168676.11	0.312613	ENSG00000226942.2
ENSG00000156469.9	0.312612	ENSG00000169116.11
ENSG00000060749.16	0.312611	ENSG00000150776.18
ENSG00000143156.14	0.312611	ENSG00000263593.1
ENSG00000066855.16	0.312609	ENSG00000114125.14
ENSG00000133321.11	0.312608	ENSG00000197892.13
ENSG00000204345.1	0.312607	ENSG00000257127.6
ENSG00000125863.20	0.312607	ENSG00000259494.2
ENSG00000162927.14	0.312606	ENSG00000196262.15
ENSG00000110536.14	0.312606	ENSG00000263740.2
ENSG00000137571.11	0.312604	ENSG00000231508.1
ENSG00000171428.15	0.312604	ENSG00000243964.1
ENSG00000123268.9	0.312603	ENSG00000129562.11
ENSG00000070729.14	0.312602	ENSG00000176390.12
ENSG00000116761.12	0.312602	ENSG00000177383.5
ENSG00000169964.8	0.312602	ENSG00000179041.4
ENSG00000170584.11	0.312602	ENSG00000179958.10
ENSG00000127364.4	0.312602	ENSG00000180964.17
ENSG00000157017.16	0.312601	ENSG00000169385.3
ENSG00000237273.1	0.3126	ENSG00000244187.8
ENSG00000155666.12	0.3126	ENSG00000281731.3
ENSG00000169026.13	0.312599	ENSG00000213178.3
ENSG00000139370.12	0.312596	ENSG00000170296.10
ENSG00000126249.8	0.312595	ENSG00000169116.11
ENSG00000168884.15	0.312595	ENSG00000237200.1
ENSG00000186265.10	0.312594	ENSG00000196301.3
ENSG00000175643.10	0.312594	ENSG00000241983.3
ENSG00000001617.12	0.312593	ENSG00000127511.10
ENSG00000141570.11	0.312593	ENSG00000213892.12
ENSG00000068885.15	0.312591	ENSG00000124098.10
ENSG00000068976.14	0.312591	ENSG00000160013.9
ENSG00000130332.15	0.312591	ENSG00000180921.7
ENSG00000140740.11	0.312591	ENSG00000230043.1
ENSG00000171202.7	0.31259	ENSG00000201302.1
ENSG00000080819.9	0.312589	ENSG00000108405.4
ENSG00000122376.12	0.312589	ENSG00000163710.9
ENSG00000058866.15	0.312588	ENSG00000169499.15
ENSG00000153558.16	0.312587	ENSG00000166855.9
ENSG00000116478.12	0.312586	ENSG00000164512.18
ENSG00000172985.11	0.312586	ENSG00000197417.9
ENSG00000168496.4	0.312586	ENSG00000237415.2
ENSG00000120709.11	0.312585	ENSG00000198547.10
ENSG00000128692.8	0.312584	ENSG00000270325.1
ENSG00000167114.13	0.312583	ENSG00000198168.9
ENSG00000127328.22	0.312582	ENSG00000164603.12
ENSG00000130511.16	0.312581	ENSG00000137575.12
ENSG00000104998.4	0.312581	ENSG00000173208.4
ENSG00000172456.18	0.31258	ENSG00000173226.17
ENSG00000242580.1	0.312579	ENSG00000273265.1
ENSG00000082269.17	0.312578	ENSG00000196943.14
ENSG00000110841.14	0.312577	ENSG00000167705.12
ENSG00000104852.15	0.312577	ENSG00000176783.15
ENSG00000170385.10	0.312577	ENSG00000249129.1
ENSG00000122970.16	0.312576	ENSG00000130332.15
ENSG00000150477.15	0.31257	ENSG00000204304.12
ENSG00000131263.13	0.312568	ENSG00000164985.15
ENSG00000102743.15	0.312568	ENSG00000168894.10
ENSG00000134072.11	0.312568	ENSG00000172167.8
ENSG00000100290.3	0.312568	ENSG00000260338.2
ENSG00000242580.1	0.312568	ENSG00000261315.2
ENSG00000086061.16	0.312567	ENSG00000137310.12
ENSG00000153558.16	0.312567	ENSG00000180139.11
ENSG00000088205.13	0.312567	ENSG00000244165.2
ENSG00000081154.12	0.312566	ENSG00000139579.13
ENSG00000134809.9	0.312566	ENSG00000180964.17
ENSG00000170860.4	0.312566	ENSG00000199872.1
ENSG00000132824.14	0.312566	ENSG00000249129.1
ENSG00000197410.14	0.312566	ENSG00000260231.2
ENSG00000174950.11	0.312565	ENSG00000230162.1
ENSG00000165972.13	0.312565	ENSG00000275385.2
ENSG00000146054.18	0.312564	ENSG00000167723.15
ENSG00000168890.14	0.312564	ENSG00000181847.12
ENSG00000051596.10	0.312562	ENSG00000185561.10
ENSG00000197982.14	0.312562	ENSG00000259790.1
ENSG00000162298.19	0.312561	ENSG00000170310.15
ENSG00000014824.14	0.31256	ENSG00000125648.15
ENSG00000079950.14	0.31256	ENSG00000129657.16
ENSG00000163915.7	0.31256	ENSG00000231407.6
ENSG00000103187.8	0.31256	ENSG00000249212.1
ENSG00000122696.14	0.312558	ENSG00000260428.3
ENSG00000070501.12	0.312557	ENSG00000182199.11
ENSG00000112697.17	0.312555	ENSG00000118939.18
ENSG00000106479.11	0.312553	ENSG00000165244.7
ENSG00000163220.11	0.312553	ENSG00000232818.2
ENSG00000206625.1	0.312553	ENSG00000254093.9
ENSG00000112739.17	0.312552	ENSG00000131437.16
ENSG00000168701.19	0.312552	ENSG00000183578.8
ENSG00000090263.16	0.312552	ENSG00000187147.18
ENSG00000162946.23	0.312552	ENSG00000255291.2
ENSG00000206965.1	0.312552	ENSG00000266094.8
ENSG00000126773.13	0.312551	ENSG00000143390.18
ENSG00000105697.9	0.312551	ENSG00000160072.20
ENSG00000116005.12	0.312551	ENSG00000228672.4
ENSG00000155846.17	0.312551	ENSG00000240489.1
ENSG00000244618.3	0.312551	ENSG00000251748.1
ENSG00000239039.1	0.31255	ENSG00000253352.10
ENSG00000105355.9	0.312549	ENSG00000206965.1
ENSG00000131747.15	0.312549	ENSG00000211772.11
ENSG00000207523.1	0.312549	ENSG00000240864.3
ENSG00000105971.15	0.312548	ENSG00000196776.17
ENSG00000104866.11	0.312546	ENSG00000163563.8
ENSG00000203760.9	0.312544	ENSG00000250433.1
ENSG00000106689.11	0.312543	ENSG00000143889.16
ENSG00000095370.20	0.312543	ENSG00000196950.14
ENSG00000085999.13	0.312543	ENSG00000197885.11
ENSG00000235397.1	0.312543	ENSG00000256902.1
ENSG00000156966.7	0.312542	ENSG00000173486.14
ENSG00000196268.12	0.312542	ENSG00000231167.3
ENSG00000162817.7	0.312542	ENSG00000235601.1
ENSG00000089280.19	0.312541	ENSG00000171311.13
ENSG00000160214.13	0.31254	ENSG00000180245.7
ENSG00000164916.11	0.312539	ENSG00000169217.9
ENSG00000101266.19	0.312538	ENSG00000119929.13
ENSG00000102313.9	0.312538	ENSG00000231638.1
ENSG00000112763.17	0.312538	ENSG00000258388.7
ENSG00000165646.14	0.312535	ENSG00000234946.1
ENSG00000087299.12	0.312534	ENSG00000225672.1
ENSG00000150873.12	0.312533	ENSG00000151233.11
ENSG00000142507.10	0.31253	ENSG00000168958.20
ENSG00000079739.17	0.312529	ENSG00000100263.14
ENSG00000118620.13	0.312529	ENSG00000130803.15
ENSG00000135315.12	0.312529	ENSG00000201793.1
ENSG00000141258.13	0.312529	ENSG00000281501.1
ENSG00000008513.16	0.312528	ENSG00000132824.14
ENSG00000127989.14	0.312528	ENSG00000165782.11
ENSG00000146192.15	0.312524	ENSG00000282508.2
ENSG00000204304.12	0.312523	ENSG00000206625.1
ENSG00000175183.10	0.312523	ENSG00000238113.7
ENSG00000007202.15	0.312522	ENSG00000142655.13
ENSG00000139746.16	0.312522	ENSG00000155660.11
ENSG00000126878.13	0.312522	ENSG00000237986.4
ENSG00000110906.13	0.312521	ENSG00000156886.12
ENSG00000175505.11	0.312521	ENSG00000272146.6
ENSG00000038945.15	0.31252	ENSG00000169385.3
ENSG00000111886.11	0.312519	ENSG00000214465.3
ENSG00000115825.11	0.312518	ENSG00000138069.18
ENSG00000134461.16	0.312518	ENSG00000166326.7
ENSG00000100612.14	0.312518	ENSG00000175087.10
ENSG00000239908.3	0.312517	ENSG00000269352.1
ENSG00000109738.11	0.312516	ENSG00000234279.2
ENSG00000080819.9	0.312513	ENSG00000163590.14
ENSG00000131269.19	0.312512	ENSG00000164303.11
ENSG00000168096.15	0.312512	ENSG00000250539.1
ENSG00000119729.12	0.312511	ENSG00000140807.7
ENSG00000029364.12	0.312511	ENSG00000185803.12
ENSG00000188460.4	0.312511	ENSG00000249212.1
ENSG00000170485.17	0.312511	ENSG00000251748.1
ENSG00000111886.11	0.312509	ENSG00000138190.17
ENSG00000118620.13	0.312509	ENSG00000267064.2
ENSG00000151468.11	0.312507	ENSG00000197591.3
ENSG00000102265.12	0.312507	ENSG00000213741.11
ENSG00000108523.16	0.312506	ENSG00000119929.13
ENSG00000091490.11	0.312505	ENSG00000175467.15
ENSG00000152082.15	0.312505	ENSG00000227347.1
ENSG00000149923.14	0.312505	ENSG00000243738.3
ENSG00000063322.15	0.312504	ENSG00000234545.8
ENSG00000231508.1	0.312504	ENSG00000269352.1
ENSG00000071539.14	0.312502	ENSG00000130522.6
ENSG00000090263.16	0.312501	ENSG00000137040.10
ENSG00000143294.15	0.3125	ENSG00000171109.19
ENSG00000175395.16	0.3125	ENSG00000198169.9
ENSG00000213203.3	0.3125	ENSG00000213735.2
ENSG00000136828.19	0.3125	ENSG00000263941.2
ENSG00000151233.11	0.312499	ENSG00000198758.11
ENSG00000026950.17	0.312498	ENSG00000211578.3
ENSG00000186480.13	0.312495	ENSG00000211935.3
ENSG00000086205.18	0.312495	ENSG00000233956.1
ENSG00000149636.16	0.312495	ENSG00000233985.2
ENSG00000224854.3	0.312495	ENSG00000246339.6
ENSG00000124098.10	0.312494	ENSG00000175514.2
ENSG00000108924.14	0.312492	ENSG00000158411.11
ENSG00000108474.17	0.312491	ENSG00000155099.8
ENSG00000165716.11	0.312491	ENSG00000238212.3
ENSG00000102313.9	0.312489	ENSG00000135476.12
ENSG00000160055.20	0.312489	ENSG00000183578.8
ENSG00000076053.12	0.312488	ENSG00000082516.9
ENSG00000196663.16	0.312488	ENSG00000198689.13
ENSG00000182552.15	0.312488	ENSG00000225246.1
ENSG00000073712.15	0.312487	ENSG00000158161.16
ENSG00000170266.16	0.312485	ENSG00000197140.15
ENSG00000123999.5	0.312484	ENSG00000153982.11
ENSG00000147140.17	0.312483	ENSG00000197879.17
ENSG00000185088.14	0.312483	ENSG00000206634.1
ENSG00000152154.11	0.312483	ENSG00000239039.1
ENSG00000130881.14	0.312483	ENSG00000241529.3
ENSG00000198711.5	0.312483	ENSG00000266777.1
ENSG00000164488.12	0.312481	ENSG00000223985.2
ENSG00000174669.12	0.31248	ENSG00000185220.12
ENSG00000250853.1	0.312479	ENSG00000266777.1
ENSG00000110700.7	0.312479	ENSG00000279800.2
ENSG00000068438.15	0.312478	ENSG00000100129.18
ENSG00000054219.11	0.312478	ENSG00000164976.9
ENSG00000224389.9	0.312477	ENSG00000268001.1
ENSG00000003056.8	0.312477	ENSG00000277610.1
ENSG00000128578.10	0.312476	ENSG00000182628.13
ENSG00000140543.15	0.312476	ENSG00000197879.17
ENSG00000108963.19	0.312474	ENSG00000187514.17
ENSG00000201229.1	0.312474	ENSG00000232385.2
ENSG00000087842.11	0.312473	ENSG00000146192.15
ENSG00000177182.11	0.312472	ENSG00000280208.1
ENSG00000159335.18	0.312471	ENSG00000164976.9
ENSG00000104369.5	0.31247	ENSG00000198908.12
ENSG00000123268.9	0.31247	ENSG00000227911.3
ENSG00000141699.11	0.31247	ENSG00000241973.11
ENSG00000104412.8	0.312467	ENSG00000184374.3
ENSG00000105793.16	0.312466	ENSG00000258700.6
ENSG00000172590.18	0.312463	ENSG00000224728.1
ENSG00000099326.9	0.312462	ENSG00000241973.11
ENSG00000230109.1	0.312461	ENSG00000272146.6
ENSG00000172167.8	0.31246	ENSG00000265491.5
ENSG00000143156.14	0.312458	ENSG00000169251.13
ENSG00000140386.13	0.312458	ENSG00000170190.16
ENSG00000103266.11	0.312457	ENSG00000166024.14
ENSG00000145287.11	0.312456	ENSG00000171428.15
ENSG00000164124.11	0.312456	ENSG00000263266.2
ENSG00000100129.18	0.312455	ENSG00000111110.12
ENSG00000125454.12	0.312455	ENSG00000177688.7
ENSG00000173933.21	0.312455	ENSG00000252361.1
ENSG00000114125.14	0.312454	ENSG00000155066.16
ENSG00000103343.13	0.312454	ENSG00000197162.10
ENSG00000114120.14	0.312454	ENSG00000198892.7
ENSG00000066654.14	0.312452	ENSG00000123297.20
ENSG00000165813.20	0.31245	ENSG00000283980.1
ENSG00000177954.14	0.312448	ENSG00000186889.10
ENSG00000138190.17	0.312446	ENSG00000163349.22
ENSG00000131470.15	0.312446	ENSG00000197045.13
ENSG00000007038.11	0.312445	ENSG00000197879.17
ENSG00000099999.15	0.312444	ENSG00000100764.14
ENSG00000137841.12	0.312444	ENSG00000177666.17
ENSG00000188895.12	0.312444	ENSG00000207003.1
ENSG00000108960.9	0.312441	ENSG00000113396.13
ENSG00000170190.16	0.312441	ENSG00000183199.6
ENSG00000111371.16	0.312441	ENSG00000211584.14
ENSG00000100330.16	0.312441	ENSG00000222179.1
ENSG00000138107.13	0.31244	ENSG00000148481.14
ENSG00000114125.14	0.312439	ENSG00000252637.1
ENSG00000132773.12	0.312437	ENSG00000157693.15
ENSG00000171823.7	0.312436	ENSG00000177182.11
ENSG00000104413.18	0.312436	ENSG00000186407.7
ENSG00000127511.10	0.312435	ENSG00000155926.14
ENSG00000223935.3	0.312435	ENSG00000226367.6
ENSG00000182103.5	0.312435	ENSG00000267259.1
ENSG00000070501.12	0.312434	ENSG00000161980.6
ENSG00000183260.7	0.312434	ENSG00000229654.1
ENSG00000069345.12	0.312433	ENSG00000138780.15
ENSG00000172216.6	0.312433	ENSG00000182795.13
ENSG00000163909.8	0.312433	ENSG00000223387.6
ENSG00000177628.16	0.312432	ENSG00000198746.13
ENSG00000160072.20	0.312432	ENSG00000231560.1
ENSG00000104412.8	0.31243	ENSG00000151468.11
ENSG00000116685.16	0.31243	ENSG00000160072.20
ENSG00000143156.14	0.31243	ENSG00000168297.16
ENSG00000168818.10	0.31243	ENSG00000169976.7
ENSG00000068438.15	0.312429	ENSG00000197181.12
ENSG00000101052.13	0.312428	ENSG00000126522.17
ENSG00000163590.14	0.312427	ENSG00000176160.11
ENSG00000039987.7	0.312423	ENSG00000109956.13
ENSG00000088451.11	0.312423	ENSG00000169490.17
ENSG00000164897.14	0.312423	ENSG00000189339.12
ENSG00000152154.11	0.312423	ENSG00000238578.1
ENSG00000230457.3	0.312423	ENSG00000238741.1
ENSG00000104611.12	0.312422	ENSG00000212127.6
ENSG00000132906.18	0.312422	ENSG00000230359.5
ENSG00000101266.19	0.312422	ENSG00000263882.2
ENSG00000139746.16	0.31242	ENSG00000198901.14
ENSG00000198746.13	0.31242	ENSG00000238113.7
ENSG00000204308.8	0.312419	ENSG00000223203.1
ENSG00000100263.14	0.312418	ENSG00000102554.14
ENSG00000089280.19	0.312417	ENSG00000105221.18
ENSG00000149636.16	0.312416	ENSG00000159784.18
ENSG00000221500.1	0.312416	ENSG00000265145.1
ENSG00000092108.22	0.312415	ENSG00000107338.10
ENSG00000010017.13	0.312415	ENSG00000237272.2
ENSG00000010932.17	0.312415	ENSG00000266992.1
ENSG00000123933.17	0.312414	ENSG00000162734.13
ENSG00000169704.5	0.312414	ENSG00000233851.1
ENSG00000121058.5	0.312414	ENSG00000261097.1
ENSG00000103269.14	0.312411	ENSG00000155970.12
ENSG00000159335.18	0.312411	ENSG00000165782.11
ENSG00000090263.16	0.312409	ENSG00000143341.12
ENSG00000111305.19	0.312409	ENSG00000165507.9
ENSG00000108639.8	0.312407	ENSG00000141293.16
ENSG00000152683.14	0.312407	ENSG00000180964.17
ENSG00000108510.10	0.312407	ENSG00000207003.1
ENSG00000163884.4	0.312406	ENSG00000214889.3
ENSG00000143486.16	0.312405	ENSG00000176623.12
ENSG00000170385.10	0.312403	ENSG00000180964.17
ENSG00000091127.14	0.312403	ENSG00000225630.1
ENSG00000107537.14	0.312403	ENSG00000239419.3
ENSG00000134779.15	0.312402	ENSG00000153896.19
ENSG00000106330.12	0.312401	ENSG00000119878.6
ENSG00000131016.17	0.312401	ENSG00000206503.13
ENSG00000006125.18	0.312401	ENSG00000283122.1
ENSG00000087842.11	0.3124	ENSG00000138069.18
ENSG00000182054.10	0.312399	ENSG00000258169.1
ENSG00000228887.3	0.312399	ENSG00000259577.2
ENSG00000126947.13	0.312397	ENSG00000170522.10
ENSG00000103061.13	0.312396	ENSG00000197119.13
ENSG00000184785.6	0.312396	ENSG00000207468.1
ENSG00000108947.5	0.312395	ENSG00000264931.1
ENSG00000159596.7	0.312394	ENSG00000164897.14
ENSG00000152076.19	0.312394	ENSG00000172757.13
ENSG00000169255.15	0.312394	ENSG00000175505.11
ENSG00000105726.17	0.312394	ENSG00000237415.2
ENSG00000110844.14	0.312393	ENSG00000160783.19
ENSG00000099999.15	0.312392	ENSG00000132824.14
ENSG00000121577.14	0.312391	ENSG00000127989.14
ENSG00000108474.17	0.312391	ENSG00000175115.13
ENSG00000108984.15	0.312391	ENSG00000175354.20
ENSG00000095370.20	0.31239	ENSG00000136856.18
ENSG00000115750.17	0.31239	ENSG00000213693.4
ENSG00000138449.11	0.312389	ENSG00000167114.13
ENSG00000100473.18	0.312389	ENSG00000233369.7
ENSG00000070915.10	0.312388	ENSG00000196636.8
ENSG00000103061.13	0.312387	ENSG00000234851.4
ENSG00000123268.9	0.312387	ENSG00000235885.8
ENSG00000179397.18	0.312387	ENSG00000282508.2
ENSG00000198380.13	0.312385	ENSG00000256661.1
ENSG00000137770.14	0.312384	ENSG00000197595.4
ENSG00000138363.15	0.312382	ENSG00000177182.11
ENSG00000225978.3	0.312382	ENSG00000242580.1
ENSG00000158161.16	0.312382	ENSG00000275385.2
ENSG00000105355.9	0.312381	ENSG00000117697.15
ENSG00000070770.10	0.31238	ENSG00000115756.13
ENSG00000112782.19	0.31238	ENSG00000269546.1
ENSG00000083642.19	0.312379	ENSG00000111802.14
ENSG00000185947.15	0.312379	ENSG00000198521.12
ENSG00000092203.15	0.312378	ENSG00000141232.5
ENSG00000107672.15	0.312378	ENSG00000151093.8
ENSG00000163138.19	0.312378	ENSG00000175643.10
ENSG00000078589.13	0.312377	ENSG00000127564.17
ENSG00000010404.18	0.312373	ENSG00000074800.16
ENSG00000120832.10	0.312373	ENSG00000140543.15
ENSG00000129968.17	0.312373	ENSG00000140950.16
ENSG00000117155.17	0.312373	ENSG00000185917.14
ENSG00000100902.11	0.312373	ENSG00000213178.3
ENSG00000165716.11	0.312372	ENSG00000281912.1
ENSG00000259448.3	0.312371	ENSG00000283122.1
ENSG00000215241.4	0.31237	ENSG00000222724.1
ENSG00000226800.5	0.31237	ENSG00000280208.1
ENSG00000179967.11	0.312369	ENSG00000199872.1
ENSG00000005302.19	0.312368	ENSG00000115524.17
ENSG00000155660.11	0.312368	ENSG00000196531.14
ENSG00000010932.17	0.312367	ENSG00000242802.9
ENSG00000099999.15	0.312365	ENSG00000155542.12
ENSG00000128581.17	0.312365	ENSG00000184160.8
ENSG00000131437.16	0.312364	ENSG00000161654.10
ENSG00000129538.14	0.312363	ENSG00000144567.11
ENSG00000100311.17	0.312361	ENSG00000101654.18
ENSG00000155893.13	0.312361	ENSG00000184719.12
ENSG00000010017.13	0.31236	ENSG00000231177.4
ENSG00000111816.8	0.312359	ENSG00000167996.16
ENSG00000093167.18	0.312357	ENSG00000134815.19
ENSG00000162244.12	0.312357	ENSG00000171310.11
ENSG00000131080.15	0.312357	ENSG00000256661.1
ENSG00000137656.12	0.312356	ENSG00000197410.14
ENSG00000200169.1	0.312355	ENSG00000223203.1
ENSG00000058600.16	0.312354	ENSG00000163636.11
ENSG00000162695.12	0.312353	ENSG00000168575.10
ENSG00000106330.12	0.312353	ENSG00000176340.4
ENSG00000100129.18	0.312352	ENSG00000161980.6
ENSG00000175806.15	0.312352	ENSG00000241587.3
ENSG00000021776.11	0.312349	ENSG00000224389.9
ENSG00000113558.19	0.312348	ENSG00000181523.13
ENSG00000175505.11	0.312348	ENSG00000231206.2
ENSG00000099995.19	0.312346	ENSG00000100003.18
ENSG00000184185.10	0.312346	ENSG00000237775.1
ENSG00000132507.18	0.312344	ENSG00000162873.15
ENSG00000120925.16	0.312343	ENSG00000187514.17
ENSG00000053770.12	0.312342	ENSG00000134193.15
ENSG00000175376.9	0.31234	ENSG00000176208.9
ENSG00000100104.13	0.312339	ENSG00000129538.14
ENSG00000168702.18	0.312339	ENSG00000235601.1
ENSG00000142615.8	0.312339	ENSG00000279730.2
ENSG00000181523.13	0.312338	ENSG00000197119.13
ENSG00000163867.17	0.312337	ENSG00000166272.18
ENSG00000100031.19	0.312337	ENSG00000214826.5
ENSG00000111684.11	0.312336	ENSG00000225973.4
ENSG00000115524.17	0.312333	ENSG00000278416.1
ENSG00000100422.14	0.312332	ENSG00000169704.5
ENSG00000125454.12	0.312331	ENSG00000154447.15
ENSG00000103769.10	0.312331	ENSG00000158270.12
ENSG00000113100.10	0.312329	ENSG00000160401.15
ENSG00000130816.17	0.312327	ENSG00000198380.13
ENSG00000102078.16	0.312326	ENSG00000162695.12
ENSG00000119929.13	0.312326	ENSG00000163138.19
ENSG00000100263.14	0.312326	ENSG00000187147.18
ENSG00000090097.22	0.312326	ENSG00000201793.1
ENSG00000112941.14	0.312325	ENSG00000211829.9
ENSG00000134287.10	0.312324	ENSG00000148925.11
ENSG00000007520.4	0.312324	ENSG00000197162.10
ENSG00000100031.19	0.312322	ENSG00000107984.10
ENSG00000114767.7	0.312322	ENSG00000146859.6
ENSG00000086288.12	0.31232	ENSG00000087842.11
ENSG00000099995.19	0.312319	ENSG00000186298.12
ENSG00000101868.13	0.312318	ENSG00000147535.17
ENSG00000153395.10	0.312317	ENSG00000176165.12
ENSG00000067113.17	0.312316	ENSG00000152082.15
ENSG00000058729.11	0.312315	ENSG00000126545.14
ENSG00000085231.14	0.312315	ENSG00000188542.10
ENSG00000173933.21	0.312315	ENSG00000200974.1
ENSG00000178723.7	0.312315	ENSG00000249035.7
ENSG00000111110.12	0.312314	ENSG00000137944.18
ENSG00000141391.14	0.312314	ENSG00000196943.14
ENSG00000114942.14	0.312313	ENSG00000123349.15
ENSG00000141858.12	0.312313	ENSG00000165813.20
ENSG00000141424.13	0.312313	ENSG00000187742.15
ENSG00000134873.10	0.312313	ENSG00000233786.1
ENSG00000058729.11	0.312312	ENSG00000153485.6
ENSG00000068489.13	0.312312	ENSG00000161654.10
ENSG00000034510.6	0.312312	ENSG00000211584.14
ENSG00000116221.15	0.312311	ENSG00000146733.14
ENSG00000011566.15	0.312311	ENSG00000158270.12
ENSG00000129538.14	0.312311	ENSG00000172167.8
ENSG00000111642.16	0.31231	ENSG00000138107.13
ENSG00000116016.14	0.31231	ENSG00000169255.15
ENSG00000152082.15	0.31231	ENSG00000178385.15
ENSG00000137207.12	0.31231	ENSG00000264278.1
ENSG00000101856.10	0.312307	ENSG00000163162.9
ENSG00000147804.10	0.312307	ENSG00000236184.1
ENSG00000059728.11	0.312306	ENSG00000139197.11
ENSG00000155660.11	0.312305	ENSG00000171428.15
ENSG00000186197.15	0.312305	ENSG00000186265.10
ENSG00000143486.16	0.312304	ENSG00000265727.2
ENSG00000132780.17	0.312303	ENSG00000136718.10
ENSG00000140090.18	0.312302	ENSG00000173262.12
ENSG00000143751.10	0.312301	ENSG00000168610.16
ENSG00000227694.1	0.312299	ENSG00000229994.1
ENSG00000100567.13	0.312294	ENSG00000183691.6
ENSG00000124535.16	0.312293	ENSG00000170260.9
ENSG00000157593.19	0.312293	ENSG00000224660.2
ENSG00000225179.2	0.312292	ENSG00000253310.1
ENSG00000136710.10	0.312291	ENSG00000142449.13
ENSG00000104313.20	0.31229	ENSG00000161082.13
ENSG00000166928.11	0.31229	ENSG00000204469.13
ENSG00000104517.13	0.312289	ENSG00000104689.10
ENSG00000105364.14	0.312288	ENSG00000162927.14
ENSG00000173214.7	0.312288	ENSG00000204308.8
ENSG00000178719.17	0.312288	ENSG00000231560.1
ENSG00000001617.12	0.312287	ENSG00000168818.10
ENSG00000144468.17	0.312287	ENSG00000185122.11
ENSG00000176014.13	0.312287	ENSG00000201264.1
ENSG00000180155.20	0.312287	ENSG00000242440.2
ENSG00000177628.16	0.312287	ENSG00000242802.9
ENSG00000102349.18	0.312286	ENSG00000174721.10
ENSG00000135766.9	0.312286	ENSG00000232362.1
ENSG00000108947.5	0.312285	ENSG00000226985.7
ENSG00000035115.22	0.312284	ENSG00000141504.12
ENSG00000068394.11	0.312284	ENSG00000143363.17
ENSG00000121577.14	0.312284	ENSG00000176903.5
ENSG00000234491.1	0.312284	ENSG00000269119.1
ENSG00000223621.1	0.312283	ENSG00000248685.6
ENSG00000131148.9	0.312281	ENSG00000161980.6
ENSG00000064199.7	0.312281	ENSG00000201264.1
ENSG00000175467.15	0.31228	ENSG00000188643.11
ENSG00000101057.16	0.312279	ENSG00000111247.15
ENSG00000141314.13	0.312278	ENSG00000144567.11
ENSG00000163535.18	0.312278	ENSG00000169241.19
ENSG00000105221.18	0.312277	ENSG00000120709.11
ENSG00000042062.13	0.312277	ENSG00000201793.1
ENSG00000231711.2	0.312277	ENSG00000242440.2
ENSG00000155876.6	0.312276	ENSG00000272034.1
ENSG00000136718.10	0.312275	ENSG00000175820.4
ENSG00000072736.19	0.312273	ENSG00000227347.1
ENSG00000233079.3	0.312273	ENSG00000258120.2
ENSG00000070444.15	0.31227	ENSG00000252361.1
ENSG00000143294.15	0.312268	ENSG00000146109.5
ENSG00000115524.17	0.312268	ENSG00000229622.1
ENSG00000115942.9	0.312267	ENSG00000163138.19
ENSG00000103042.9	0.312266	ENSG00000122696.14
ENSG00000205913.7	0.312266	ENSG00000247708.8
ENSG00000118620.13	0.312265	ENSG00000196150.14
ENSG00000099797.15	0.312264	ENSG00000149256.16
ENSG00000124535.16	0.312264	ENSG00000274925.1
ENSG00000110583.13	0.312263	ENSG00000227347.1
ENSG00000120709.11	0.312263	ENSG00000250492.1
ENSG00000108523.16	0.312262	ENSG00000166974.13
ENSG00000213553.4	0.312262	ENSG00000237766.2
ENSG00000177238.14	0.312261	ENSG00000186577.14
ENSG00000181227.3	0.312261	ENSG00000223621.1
ENSG00000231307.1	0.312261	ENSG00000265706.1
ENSG00000051128.19	0.31226	ENSG00000072736.19
ENSG00000154040.21	0.31226	ENSG00000182103.5
ENSG00000116903.7	0.31226	ENSG00000218739.10
ENSG00000163644.15	0.31226	ENSG00000265727.2
ENSG00000010932.17	0.312259	ENSG00000134760.6
ENSG00000134779.15	0.312259	ENSG00000197579.8
ENSG00000186889.10	0.312259	ENSG00000223551.1
ENSG00000100129.18	0.312258	ENSG00000146733.14
ENSG00000184602.6	0.312258	ENSG00000221102.1
ENSG00000179913.11	0.312257	ENSG00000227118.3
ENSG00000148156.8	0.312256	ENSG00000269119.1
ENSG00000106246.18	0.312254	ENSG00000114268.12
ENSG00000082269.17	0.312254	ENSG00000143294.15
ENSG00000187912.12	0.312253	ENSG00000283558.1
ENSG00000198972.3	0.312252	ENSG00000244199.1
ENSG00000172590.18	0.312251	ENSG00000174004.6
ENSG00000188095.6	0.312251	ENSG00000232977.7
ENSG00000116903.7	0.312249	ENSG00000244692.3
ENSG00000110583.13	0.312247	ENSG00000163644.15
ENSG00000066813.14	0.312247	ENSG00000235690.2
ENSG00000168350.8	0.312246	ENSG00000254598.3
ENSG00000178226.11	0.312245	ENSG00000254093.9
ENSG00000225900.1	0.312245	ENSG00000258779.8
ENSG00000136718.10	0.312244	ENSG00000213553.4
ENSG00000100296.14	0.312243	ENSG00000103534.17
ENSG00000049449.10	0.312243	ENSG00000166289.6
ENSG00000163584.18	0.312243	ENSG00000256347.1
ENSG00000243398.3	0.312242	ENSG00000258640.3
ENSG00000141699.11	0.312241	ENSG00000169018.6
ENSG00000167555.14	0.312241	ENSG00000215114.10
ENSG00000186193.9	0.31224	ENSG00000225630.1
ENSG00000122376.12	0.312239	ENSG00000136856.18
ENSG00000132646.11	0.312239	ENSG00000213693.4
ENSG00000083642.19	0.312237	ENSG00000100567.13
ENSG00000186352.9	0.312237	ENSG00000260726.2
ENSG00000225614.4	0.312236	ENSG00000250312.8
ENSG00000132141.14	0.312234	ENSG00000138135.7
ENSG00000111371.16	0.312234	ENSG00000196950.14
ENSG00000113100.10	0.312234	ENSG00000245848.3
ENSG00000187080.10	0.312234	ENSG00000279263.1
ENSG00000074800.16	0.312233	ENSG00000154040.21
ENSG00000060558.4	0.312232	ENSG00000186810.8
ENSG00000130939.20	0.312232	ENSG00000207067.1
ENSG00000231808.2	0.312231	ENSG00000259409.1
ENSG00000143368.10	0.31223	ENSG00000162980.17
ENSG00000175115.13	0.312229	ENSG00000177427.13
ENSG00000102030.16	0.312228	ENSG00000197170.10
ENSG00000166855.9	0.312228	ENSG00000233570.2
ENSG00000169495.5	0.312227	ENSG00000235821.1
ENSG00000107959.17	0.312226	ENSG00000142507.10
ENSG00000073712.15	0.312226	ENSG00000157184.7
ENSG00000203760.9	0.312226	ENSG00000234616.9
ENSG00000136997.21	0.312226	ENSG00000242436.3
ENSG00000111144.10	0.312225	ENSG00000142507.10
ENSG00000079387.14	0.312224	ENSG00000184402.15
ENSG00000178425.14	0.312224	ENSG00000232185.1
ENSG00000258120.2	0.312224	ENSG00000269119.1
ENSG00000136718.10	0.312222	ENSG00000154040.21
ENSG00000122477.13	0.312221	ENSG00000138032.21
ENSG00000154639.19	0.312217	ENSG00000197045.13
ENSG00000136925.15	0.312217	ENSG00000206634.1
ENSG00000231638.1	0.312217	ENSG00000245848.3
ENSG00000137310.12	0.312215	ENSG00000164096.13
ENSG00000123933.17	0.312214	ENSG00000169019.11
ENSG00000017427.17	0.312214	ENSG00000196914.9
ENSG00000129317.15	0.312213	ENSG00000143033.18
ENSG00000147081.15	0.312213	ENSG00000178719.17
ENSG00000134287.10	0.312211	ENSG00000145819.18
ENSG00000176476.9	0.312211	ENSG00000212127.6
ENSG00000167720.13	0.312211	ENSG00000238835.1
ENSG00000020633.19	0.312211	ENSG00000243101.1
ENSG00000173914.12	0.312211	ENSG00000243964.1
ENSG00000231991.4	0.312211	ENSG00000258872.2
ENSG00000171109.19	0.31221	ENSG00000232882.1
ENSG00000140740.11	0.312209	ENSG00000164338.10
ENSG00000167711.14	0.312209	ENSG00000174032.17
ENSG00000124207.17	0.312209	ENSG00000211937.3
ENSG00000108984.15	0.312208	ENSG00000178385.15
ENSG00000118007.13	0.312207	ENSG00000197496.6
ENSG00000201315.1	0.312207	ENSG00000259585.2
ENSG00000206625.1	0.312207	ENSG00000266094.8
ENSG00000155970.12	0.312206	ENSG00000263740.2
ENSG00000104689.10	0.312205	ENSG00000274925.1
ENSG00000052802.13	0.312204	ENSG00000088205.13
ENSG00000132432.14	0.312204	ENSG00000169026.13
ENSG00000197223.12	0.312202	ENSG00000265539.1
ENSG00000132780.17	0.312197	ENSG00000170634.13
ENSG00000089220.5	0.312196	ENSG00000167257.11
ENSG00000171467.16	0.312196	ENSG00000196378.13
ENSG00000061936.10	0.312195	ENSG00000139508.15
ENSG00000183691.6	0.312195	ENSG00000204469.13
ENSG00000233786.1	0.312195	ENSG00000244242.2
ENSG00000114942.14	0.312194	ENSG00000123933.17
ENSG00000172985.11	0.312193	ENSG00000197019.5
ENSG00000065413.20	0.312192	ENSG00000141098.13
ENSG00000151468.11	0.312192	ENSG00000171105.14
ENSG00000253549.6	0.312191	ENSG00000264500.1
ENSG00000111249.14	0.31219	ENSG00000230109.1
ENSG00000177984.7	0.31219	ENSG00000278685.4
ENSG00000228887.3	0.312189	ENSG00000250492.1
ENSG00000236058.3	0.312189	ENSG00000271856.1
ENSG00000101464.11	0.312188	ENSG00000127993.16
ENSG00000139445.18	0.312188	ENSG00000224237.1
ENSG00000110436.13	0.312188	ENSG00000266173.7
ENSG00000129255.16	0.312187	ENSG00000169189.17
ENSG00000104413.18	0.312184	ENSG00000124875.10
ENSG00000173890.17	0.312184	ENSG00000176390.12
ENSG00000155660.11	0.312182	ENSG00000182257.8
ENSG00000105516.11	0.31218	ENSG00000131263.13
ENSG00000147274.14	0.31218	ENSG00000172590.18
ENSG00000132646.11	0.312179	ENSG00000141293.16
ENSG00000106479.11	0.312179	ENSG00000197483.10
ENSG00000226091.7	0.312179	ENSG00000255075.1
ENSG00000132330.18	0.312178	ENSG00000133028.12
ENSG00000184602.6	0.312178	ENSG00000207493.1
ENSG00000172819.17	0.312177	ENSG00000197879.17
ENSG00000207524.1	0.312176	ENSG00000243352.3
ENSG00000135678.12	0.312176	ENSG00000264157.3
ENSG00000103257.9	0.312174	ENSG00000170855.4
ENSG00000169189.17	0.312173	ENSG00000175354.20
ENSG00000119314.16	0.312172	ENSG00000131242.18
ENSG00000124535.16	0.312172	ENSG00000166272.18
ENSG00000066813.14	0.312172	ENSG00000168918.14
ENSG00000113282.14	0.312168	ENSG00000232362.1
ENSG00000085491.17	0.312167	ENSG00000104205.16
ENSG00000004864.14	0.312167	ENSG00000182552.15
ENSG00000118596.12	0.312166	ENSG00000214279.13
ENSG00000088970.16	0.312166	ENSG00000252361.1
ENSG00000111186.13	0.312165	ENSG00000189180.16
ENSG00000007520.4	0.312164	ENSG00000221102.1
ENSG00000115825.11	0.312162	ENSG00000185808.14
ENSG00000168268.11	0.312162	ENSG00000188739.15
ENSG00000240589.3	0.312162	ENSG00000252908.1
ENSG00000076053.12	0.312161	ENSG00000123349.15
ENSG00000211584.14	0.312161	ENSG00000223551.1
ENSG00000175216.15	0.312161	ENSG00000278416.1
ENSG00000118620.13	0.31216	ENSG00000178175.12
ENSG00000165046.13	0.31216	ENSG00000178425.14
ENSG00000126254.12	0.312158	ENSG00000143294.15
ENSG00000186496.12	0.312158	ENSG00000198393.8
ENSG00000164124.11	0.312158	ENSG00000231307.1
ENSG00000100263.14	0.312157	ENSG00000125534.10
ENSG00000108799.13	0.312157	ENSG00000214360.5
ENSG00000070669.17	0.312156	ENSG00000120071.15
ENSG00000154240.17	0.312156	ENSG00000197258.5
ENSG00000106333.13	0.312155	ENSG00000163875.16
ENSG00000086062.13	0.312154	ENSG00000115526.11
ENSG00000106113.19	0.312153	ENSG00000109184.15
ENSG00000163875.16	0.312152	ENSG00000173846.13
ENSG00000015153.15	0.312152	ENSG00000231167.3
ENSG00000160055.20	0.312152	ENSG00000240342.3
ENSG00000104369.5	0.312152	ENSG00000249662.6
ENSG00000104356.11	0.312151	ENSG00000171428.15
ENSG00000197312.12	0.312151	ENSG00000266751.1
ENSG00000124215.17	0.31215	ENSG00000125447.18
ENSG00000052723.12	0.31215	ENSG00000168610.16
ENSG00000176022.7	0.31215	ENSG00000189292.16
ENSG00000149418.11	0.31215	ENSG00000239570.1
ENSG00000100129.18	0.312149	ENSG00000201793.1
ENSG00000202058.1	0.312149	ENSG00000230679.1
ENSG00000214826.5	0.312149	ENSG00000233973.7
ENSG00000155970.12	0.312149	ENSG00000241868.3
ENSG00000170819.5	0.312148	ENSG00000186480.13
ENSG00000101916.12	0.312147	ENSG00000157693.15
ENSG00000147443.13	0.312146	ENSG00000227051.7
ENSG00000161082.13	0.312146	ENSG00000230109.1
ENSG00000151468.11	0.312144	ENSG00000251580.3
ENSG00000226801.2	0.312143	ENSG00000244165.2
ENSG00000111481.10	0.312142	ENSG00000113460.13
ENSG00000067066.17	0.312142	ENSG00000163191.6
ENSG00000162783.11	0.312142	ENSG00000201793.1
ENSG00000124226.11	0.312142	ENSG00000240589.3
ENSG00000064547.14	0.312141	ENSG00000080345.18
ENSG00000198711.5	0.31214	ENSG00000251869.1
ENSG00000143387.14	0.312139	ENSG00000166049.11
ENSG00000153896.19	0.312139	ENSG00000198146.4
ENSG00000070669.17	0.312138	ENSG00000184809.13
ENSG00000073803.14	0.312137	ENSG00000108947.5
ENSG00000149131.17	0.312136	ENSG00000181523.13
ENSG00000112357.14	0.312136	ENSG00000207003.1
ENSG00000170266.16	0.312136	ENSG00000240457.3
ENSG00000115266.12	0.312135	ENSG00000169704.5
ENSG00000143387.14	0.312135	ENSG00000235690.2
ENSG00000134853.12	0.312134	ENSG00000179820.16
ENSG00000117592.9	0.312133	ENSG00000125534.10
ENSG00000159579.14	0.312133	ENSG00000177954.14
ENSG00000177383.5	0.312133	ENSG00000255291.2
ENSG00000127720.8	0.312132	ENSG00000162927.14
ENSG00000059573.9	0.312132	ENSG00000257924.1
ENSG00000133065.11	0.312131	ENSG00000180964.17
ENSG00000154310.17	0.312127	ENSG00000188807.13
ENSG00000133028.12	0.312127	ENSG00000226801.2
ENSG00000139370.12	0.312126	ENSG00000171951.5
ENSG00000177600.9	0.312126	ENSG00000177666.17
ENSG00000170214.5	0.312126	ENSG00000259236.1
ENSG00000116539.14	0.312125	ENSG00000139445.18
ENSG00000122694.16	0.312125	ENSG00000189057.11
ENSG00000163866.9	0.312125	ENSG00000279078.1
ENSG00000103187.8	0.312124	ENSG00000237263.1
ENSG00000173465.8	0.312123	ENSG00000183779.7
ENSG00000184185.10	0.312123	ENSG00000237135.1
ENSG00000127989.14	0.312123	ENSG00000240457.3
ENSG00000113356.13	0.312121	ENSG00000211849.1
ENSG00000166049.11	0.31212	ENSG00000186480.13
ENSG00000119715.15	0.312117	ENSG00000179913.11
ENSG00000099326.9	0.312116	ENSG00000169612.4
ENSG00000122741.16	0.312115	ENSG00000164039.15
ENSG00000130147.16	0.312115	ENSG00000172985.11
ENSG00000079387.14	0.312112	ENSG00000100372.15
ENSG00000137575.12	0.312112	ENSG00000169116.11
ENSG00000107882.12	0.312111	ENSG00000143368.10
ENSG00000200156.1	0.312111	ENSG00000232882.1
ENSG00000154589.7	0.31211	ENSG00000230176.3
ENSG00000108963.19	0.312109	ENSG00000111110.12
ENSG00000171566.12	0.312108	ENSG00000176903.5
ENSG00000207475.1	0.312107	ENSG00000212402.1
ENSG00000100564.9	0.312107	ENSG00000223086.1
ENSG00000198908.12	0.312106	ENSG00000238113.7
ENSG00000183876.9	0.312106	ENSG00000254872.3
ENSG00000110844.14	0.312104	ENSG00000178966.17
ENSG00000180900.20	0.312104	ENSG00000197119.13
ENSG00000224892.6	0.312102	ENSG00000252213.1
ENSG00000234219.1	0.312101	ENSG00000235587.2
ENSG00000137841.12	0.312099	ENSG00000137944.18
ENSG00000181963.5	0.312098	ENSG00000205138.4
ENSG00000029364.12	0.312097	ENSG00000197847.12
ENSG00000119715.15	0.312096	ENSG00000154040.21
ENSG00000171169.9	0.312096	ENSG00000268471.6
ENSG00000225579.2	0.312094	ENSG00000237398.1
ENSG00000100097.12	0.312093	ENSG00000104866.11
ENSG00000170214.5	0.312093	ENSG00000250433.1
ENSG00000187608.10	0.312093	ENSG00000263882.2
ENSG00000099999.15	0.312092	ENSG00000231177.4
ENSG00000169241.19	0.312092	ENSG00000231304.2
ENSG00000124459.12	0.312091	ENSG00000167981.7
ENSG00000111011.18	0.312091	ENSG00000175348.11
ENSG00000162188.6	0.312091	ENSG00000234616.9
ENSG00000104689.10	0.31209	ENSG00000142528.16
ENSG00000132541.11	0.312089	ENSG00000249485.1
ENSG00000137547.9	0.312088	ENSG00000142507.10
ENSG00000144736.14	0.312088	ENSG00000212127.6
ENSG00000201457.1	0.312088	ENSG00000232818.2
ENSG00000138185.20	0.312087	ENSG00000153002.12
ENSG00000130844.19	0.312086	ENSG00000242852.7
ENSG00000231729.1	0.312086	ENSG00000255003.1
ENSG00000103769.10	0.312085	ENSG00000272391.6
ENSG00000078589.13	0.312084	ENSG00000105516.11
ENSG00000104998.4	0.312084	ENSG00000125898.13
ENSG00000127511.10	0.312084	ENSG00000132824.14
ENSG00000127081.14	0.312084	ENSG00000198298.13
ENSG00000121577.14	0.312082	ENSG00000168297.16
ENSG00000100764.14	0.312082	ENSG00000178026.13
ENSG00000164307.13	0.31208	ENSG00000229132.2
ENSG00000074800.16	0.312077	ENSG00000131269.19
ENSG00000136710.10	0.312077	ENSG00000144597.14
ENSG00000150776.18	0.312076	ENSG00000185187.13
ENSG00000156959.9	0.312074	ENSG00000164796.18
ENSG00000167513.9	0.312072	ENSG00000175309.15
ENSG00000056558.11	0.312072	ENSG00000225423.1
ENSG00000164303.11	0.312072	ENSG00000235885.8
ENSG00000074800.16	0.312071	ENSG00000184809.13
ENSG00000132326.12	0.312071	ENSG00000227347.1
ENSG00000145911.6	0.31207	ENSG00000182950.3
ENSG00000107185.10	0.312068	ENSG00000115825.11
ENSG00000150048.10	0.312064	ENSG00000155111.15
ENSG00000115266.12	0.312064	ENSG00000213406.3
ENSG00000104866.11	0.312064	ENSG00000244462.8
ENSG00000103037.12	0.312063	ENSG00000152683.14
ENSG00000182199.11	0.312063	ENSG00000205220.12
ENSG00000069509.6	0.312061	ENSG00000069943.10
ENSG00000103061.13	0.312061	ENSG00000115524.17
ENSG00000169919.17	0.312061	ENSG00000241532.1
ENSG00000144028.15	0.31206	ENSG00000166822.13
ENSG00000150760.13	0.31206	ENSG00000198746.13
ENSG00000100239.16	0.312059	ENSG00000139405.16
ENSG00000211599.2	0.312057	ENSG00000273509.1
ENSG00000136147.18	0.312053	ENSG00000167257.11
ENSG00000163017.14	0.312053	ENSG00000233786.1
ENSG00000186810.8	0.312053	ENSG00000253971.1
ENSG00000068885.15	0.312053	ENSG00000258700.6
ENSG00000100239.16	0.312052	ENSG00000197885.11
ENSG00000186889.10	0.312052	ENSG00000254985.1
ENSG00000153896.19	0.312051	ENSG00000171469.11
ENSG00000005249.13	0.31205	ENSG00000067113.17
ENSG00000135900.4	0.31205	ENSG00000139405.16
ENSG00000070669.17	0.312048	ENSG00000223935.3
ENSG00000144659.13	0.312047	ENSG00000169439.12
ENSG00000203876.10	0.312047	ENSG00000204310.13
ENSG00000170653.19	0.312047	ENSG00000237136.8
ENSG00000169490.17	0.312045	ENSG00000169964.8
ENSG00000168172.9	0.312043	ENSG00000185567.7
ENSG00000101654.18	0.312042	ENSG00000163710.9
ENSG00000142583.18	0.312041	ENSG00000173262.12
ENSG00000252637.1	0.312041	ENSG00000252908.1
ENSG00000102313.9	0.312039	ENSG00000231120.3
ENSG00000123096.12	0.312038	ENSG00000164211.13
ENSG00000108465.15	0.312038	ENSG00000169385.3
ENSG00000100296.14	0.312038	ENSG00000172465.14
ENSG00000157870.17	0.312038	ENSG00000211892.4
ENSG00000127993.16	0.312037	ENSG00000169019.11
ENSG00000227347.1	0.312035	ENSG00000241973.11
ENSG00000142227.11	0.312034	ENSG00000215544.6
ENSG00000122254.7	0.312034	ENSG00000224854.3
ENSG00000133937.5	0.312034	ENSG00000226091.7
ENSG00000144567.11	0.312033	ENSG00000248643.5
ENSG00000056558.11	0.312032	ENSG00000229980.5
ENSG00000148468.17	0.312032	ENSG00000250565.7
ENSG00000124074.12	0.312032	ENSG00000266992.1
ENSG00000061987.16	0.312027	ENSG00000140807.7
ENSG00000104866.11	0.312027	ENSG00000198856.13
ENSG00000140264.21	0.312026	ENSG00000169116.11
ENSG00000101082.14	0.312025	ENSG00000101464.11
ENSG00000052802.13	0.312025	ENSG00000248643.5
ENSG00000177675.9	0.312025	ENSG00000254093.9
ENSG00000114544.17	0.312024	ENSG00000136270.14
ENSG00000168496.4	0.312023	ENSG00000174371.17
ENSG00000164897.14	0.312021	ENSG00000196860.8
ENSG00000069943.10	0.31202	ENSG00000108474.17
ENSG00000137656.12	0.31202	ENSG00000184445.12
ENSG00000114767.7	0.312019	ENSG00000202400.1
ENSG00000214279.13	0.312019	ENSG00000256347.1
ENSG00000077684.16	0.312016	ENSG00000233594.2
ENSG00000095574.12	0.312015	ENSG00000108306.13
ENSG00000174032.17	0.312015	ENSG00000260428.3
ENSG00000008513.16	0.312013	ENSG00000125731.13
ENSG00000169247.14	0.312013	ENSG00000173262.12
ENSG00000133874.2	0.312012	ENSG00000168818.10
ENSG00000188735.13	0.312012	ENSG00000222345.1
ENSG00000178966.17	0.312012	ENSG00000258568.1
ENSG00000108774.15	0.312011	ENSG00000114125.14
ENSG00000148908.15	0.312011	ENSG00000170854.18
ENSG00000175581.14	0.312011	ENSG00000196810.5
ENSG00000166681.14	0.312011	ENSG00000238098.9
ENSG00000197847.12	0.312011	ENSG00000252010.1
ENSG00000130707.18	0.312008	ENSG00000179172.10
ENSG00000131791.8	0.312008	ENSG00000282508.2
ENSG00000168818.10	0.312007	ENSG00000205572.10
ENSG00000083845.9	0.312007	ENSG00000223224.1
ENSG00000104689.10	0.312006	ENSG00000166272.18
ENSG00000100823.12	0.312006	ENSG00000182013.18
ENSG00000135018.14	0.312006	ENSG00000198342.10
ENSG00000169255.15	0.312005	ENSG00000175376.9
ENSG00000180245.7	0.312004	ENSG00000214629.3
ENSG00000134815.19	0.312003	ENSG00000242512.9
ENSG00000101266.19	0.312001	ENSG00000128699.14
ENSG00000134291.12	0.312001	ENSG00000166441.13
ENSG00000147889.18	0.312001	ENSG00000231638.1
ENSG00000173638.19	0.312	ENSG00000213693.4
ENSG00000149782.13	0.311998	ENSG00000168288.13
ENSG00000141504.12	0.311998	ENSG00000278416.1
ENSG00000127362.2	0.311997	ENSG00000127364.4
ENSG00000111530.13	0.311996	ENSG00000157107.14
ENSG00000068394.11	0.311996	ENSG00000166927.13
ENSG00000132485.14	0.311996	ENSG00000177599.13
ENSG00000108846.16	0.311995	ENSG00000181104.7
ENSG00000112739.17	0.311995	ENSG00000272391.6
ENSG00000133466.14	0.311993	ENSG00000215441.3
ENSG00000083642.19	0.311992	ENSG00000204482.11
ENSG00000100034.14	0.311992	ENSG00000253559.1
ENSG00000068438.15	0.311991	ENSG00000248643.5
ENSG00000123342.16	0.31199	ENSG00000228672.4
ENSG00000102265.12	0.311989	ENSG00000113119.13
ENSG00000103769.10	0.311989	ENSG00000146278.11
ENSG00000132141.14	0.311988	ENSG00000224730.1
ENSG00000166595.12	0.311987	ENSG00000184408.10
ENSG00000125676.20	0.311986	ENSG00000259482.2
ENSG00000134970.14	0.311985	ENSG00000167608.12
ENSG00000051596.10	0.311984	ENSG00000230897.1
ENSG00000112294.14	0.31198	ENSG00000125898.13
ENSG00000115524.17	0.31198	ENSG00000173262.12
ENSG00000179387.10	0.311979	ENSG00000272899.4
ENSG00000144028.15	0.311978	ENSG00000152154.11
ENSG00000162927.14	0.311978	ENSG00000242551.2
ENSG00000214960.11	0.311977	ENSG00000236646.1
ENSG00000088356.6	0.311976	ENSG00000126254.12
ENSG00000082516.9	0.311973	ENSG00000104866.11
ENSG00000105369.10	0.311973	ENSG00000120071.15
ENSG00000143486.16	0.311973	ENSG00000278416.1
ENSG00000187742.15	0.311971	ENSG00000189339.12
ENSG00000165209.19	0.311971	ENSG00000234771.3
ENSG00000138069.18	0.31197	ENSG00000198945.8
ENSG00000185115.6	0.311969	ENSG00000225973.4
ENSG00000137944.18	0.311968	ENSG00000147535.17
ENSG00000008382.16	0.311968	ENSG00000172590.18
ENSG00000132467.4	0.311968	ENSG00000229692.3
ENSG00000198711.5	0.311968	ENSG00000234771.3
ENSG00000107882.12	0.311966	ENSG00000117155.17
ENSG00000158482.10	0.311966	ENSG00000183696.14
ENSG00000150457.9	0.311965	ENSG00000162188.6
ENSG00000118596.12	0.311965	ENSG00000163116.10
ENSG00000101246.20	0.311965	ENSG00000198720.13
ENSG00000138780.15	0.311965	ENSG00000229241.1
ENSG00000107854.6	0.311964	ENSG00000146072.6
ENSG00000105793.16	0.311963	ENSG00000273032.3
ENSG00000166049.11	0.311962	ENSG00000183765.23
ENSG00000083642.19	0.311961	ENSG00000142676.14
ENSG00000114125.14	0.31196	ENSG00000206596.1
ENSG00000211807.3	0.31196	ENSG00000240392.1
ENSG00000116221.15	0.311959	ENSG00000185432.12
ENSG00000170893.4	0.311959	ENSG00000211747.3
ENSG00000106400.12	0.311957	ENSG00000124459.12
ENSG00000151229.13	0.311957	ENSG00000163935.14
ENSG00000143390.18	0.311957	ENSG00000243005.3
ENSG00000100003.18	0.311956	ENSG00000165646.14
ENSG00000101474.12	0.311956	ENSG00000171017.11
ENSG00000105270.15	0.311954	ENSG00000178425.14
ENSG00000055044.11	0.311954	ENSG00000183943.6
ENSG00000070371.16	0.311951	ENSG00000100290.3
ENSG00000117479.15	0.311951	ENSG00000167985.7
ENSG00000051128.19	0.31195	ENSG00000206702.1
ENSG00000187608.10	0.31195	ENSG00000207357.1
ENSG00000152402.11	0.311949	ENSG00000231942.3
ENSG00000114854.8	0.311948	ENSG00000169255.15
ENSG00000101266.19	0.311948	ENSG00000196814.15
ENSG00000182899.17	0.311947	ENSG00000235090.1
ENSG00000126067.12	0.311945	ENSG00000235001.3
ENSG00000122696.14	0.311944	ENSG00000205572.10
ENSG00000138604.10	0.311942	ENSG00000235601.1
ENSG00000110321.19	0.311942	ENSG00000250754.6
ENSG00000231852.9	0.311941	ENSG00000287148.1
ENSG00000089220.5	0.31194	ENSG00000107537.14
ENSG00000126067.12	0.311939	ENSG00000177600.9
ENSG00000100296.14	0.311938	ENSG00000147687.19
ENSG00000085231.14	0.311936	ENSG00000144597.14
ENSG00000122674.12	0.311936	ENSG00000171984.15
ENSG00000113525.10	0.311935	ENSG00000251571.1
ENSG00000170471.15	0.311935	ENSG00000253559.1
ENSG00000093144.19	0.311934	ENSG00000125447.18
ENSG00000111271.15	0.311934	ENSG00000151025.11
ENSG00000135919.14	0.311934	ENSG00000269352.1
ENSG00000110583.13	0.311932	ENSG00000198901.14
ENSG00000119457.8	0.311932	ENSG00000236567.2
ENSG00000226498.2	0.311931	ENSG00000235408.6
ENSG00000133321.11	0.31193	ENSG00000155660.11
ENSG00000107854.6	0.311929	ENSG00000183578.8
ENSG00000138639.18	0.311928	ENSG00000203697.12
ENSG00000102349.18	0.311926	ENSG00000116977.19
ENSG00000127125.9	0.311924	ENSG00000143341.12
ENSG00000119705.10	0.311922	ENSG00000167114.13
ENSG00000186952.15	0.311922	ENSG00000188459.4
ENSG00000178425.14	0.311922	ENSG00000265539.1
ENSG00000007038.11	0.311921	ENSG00000170266.16
ENSG00000103126.15	0.311921	ENSG00000245148.2
ENSG00000084731.15	0.31192	ENSG00000143390.18
ENSG00000171105.14	0.31192	ENSG00000251580.3
ENSG00000100591.8	0.311919	ENSG00000197150.13
ENSG00000142207.7	0.311918	ENSG00000183696.14
ENSG00000166526.18	0.311918	ENSG00000196150.14
ENSG00000029364.12	0.311917	ENSG00000154839.10
ENSG00000086062.13	0.311917	ENSG00000166049.11
ENSG00000169976.7	0.311916	ENSG00000171428.15
ENSG00000132485.14	0.311915	ENSG00000142528.16
ENSG00000119782.14	0.311915	ENSG00000160318.6
ENSG00000107537.14	0.311915	ENSG00000163138.19
ENSG00000167985.7	0.311915	ENSG00000230457.3
ENSG00000003056.8	0.311914	ENSG00000137547.9
ENSG00000155660.11	0.311912	ENSG00000197181.12
ENSG00000184809.13	0.311909	ENSG00000258120.2
ENSG00000160401.15	0.311907	ENSG00000178425.14
ENSG00000130304.17	0.311906	ENSG00000141985.9
ENSG00000142207.7	0.311904	ENSG00000177599.13
ENSG00000101082.14	0.311904	ENSG00000256347.1
ENSG00000071242.12	0.311903	ENSG00000171863.15
ENSG00000151093.8	0.311902	ENSG00000166024.14
ENSG00000105370.8	0.311901	ENSG00000136630.13
ENSG00000135446.17	0.311901	ENSG00000251580.3
ENSG00000133742.14	0.3119	ENSG00000232837.1
ENSG00000198018.7	0.311898	ENSG00000234545.8
ENSG00000135052.16	0.311896	ENSG00000197150.13
ENSG00000182899.17	0.311896	ENSG00000241061.3
ENSG00000131437.16	0.311895	ENSG00000172794.20
ENSG00000089220.5	0.311895	ENSG00000240891.8
ENSG00000103067.14	0.311894	ENSG00000152990.14
ENSG00000160401.15	0.311893	ENSG00000222057.1
ENSG00000143797.12	0.311892	ENSG00000180340.7
ENSG00000206755.1	0.311892	ENSG00000213741.11
ENSG00000198576.4	0.311892	ENSG00000239571.1
ENSG00000127511.10	0.311892	ENSG00000249565.2
ENSG00000111790.14	0.311891	ENSG00000135476.12
ENSG00000126458.4	0.311891	ENSG00000149582.16
ENSG00000007968.7	0.311891	ENSG00000164294.14
ENSG00000198746.13	0.311891	ENSG00000270325.1
ENSG00000163644.15	0.311889	ENSG00000181963.5
ENSG00000000457.14	0.311888	ENSG00000197632.9
ENSG00000152082.15	0.311888	ENSG00000265871.1
ENSG00000101236.17	0.311885	ENSG00000146109.5
ENSG00000105649.10	0.311883	ENSG00000171566.12
ENSG00000154589.7	0.311882	ENSG00000166928.11
ENSG00000181963.5	0.311882	ENSG00000211578.3
ENSG00000105750.15	0.31188	ENSG00000256683.7
ENSG00000100612.14	0.311879	ENSG00000211578.3
ENSG00000100564.9	0.311878	ENSG00000133874.2
ENSG00000134853.12	0.311877	ENSG00000141699.11
ENSG00000068394.11	0.311877	ENSG00000158411.11
ENSG00000039560.14	0.311876	ENSG00000100239.16
ENSG00000174950.11	0.311876	ENSG00000176289.4
ENSG00000076351.13	0.311875	ENSG00000269743.3
ENSG00000126903.16	0.311874	ENSG00000179833.4
ENSG00000174950.11	0.311872	ENSG00000184992.13
ENSG00000104205.16	0.311872	ENSG00000233006.8
ENSG00000145244.12	0.311872	ENSG00000256193.6
ENSG00000134815.19	0.311871	ENSG00000185742.7
ENSG00000108688.11	0.311871	ENSG00000197312.12
ENSG00000083168.11	0.31187	ENSG00000169612.4
ENSG00000068885.15	0.31187	ENSG00000198018.7
ENSG00000105173.14	0.311869	ENSG00000111837.12
ENSG00000131373.15	0.311867	ENSG00000255291.2
ENSG00000147883.12	0.311866	ENSG00000159685.11
ENSG00000179913.11	0.311866	ENSG00000203724.11
ENSG00000006125.18	0.311864	ENSG00000138769.11
ENSG00000108861.9	0.311864	ENSG00000280208.1
ENSG00000125384.7	0.311863	ENSG00000131263.13
ENSG00000136147.18	0.311863	ENSG00000172239.14
ENSG00000131747.15	0.311863	ENSG00000196268.12
ENSG00000141002.20	0.311863	ENSG00000198382.9
ENSG00000171428.15	0.311862	ENSG00000249565.2
ENSG00000177666.17	0.311861	ENSG00000228672.4
ENSG00000119705.10	0.31186	ENSG00000229980.5
ENSG00000108771.13	0.31186	ENSG00000270325.1
ENSG00000102313.9	0.311858	ENSG00000163888.4
ENSG00000109956.13	0.311858	ENSG00000176635.18
ENSG00000166228.9	0.311858	ENSG00000222255.1
ENSG00000138135.7	0.311856	ENSG00000186480.13
ENSG00000100473.18	0.311856	ENSG00000197150.13
ENSG00000135249.8	0.311855	ENSG00000200882.1
ENSG00000067113.17	0.311853	ENSG00000171566.12
ENSG00000115661.14	0.311851	ENSG00000140090.18
ENSG00000123159.16	0.311851	ENSG00000177628.16
ENSG00000136379.12	0.311851	ENSG00000253554.7
ENSG00000103599.20	0.31185	ENSG00000136630.13
ENSG00000068120.15	0.31185	ENSG00000258128.2
ENSG00000134809.9	0.311849	ENSG00000141002.20
ENSG00000151229.13	0.311848	ENSG00000166562.9
ENSG00000028839.10	0.311848	ENSG00000227028.6
ENSG00000145975.15	0.311848	ENSG00000255291.2
ENSG00000101654.18	0.311847	ENSG00000206625.1
ENSG00000065413.20	0.311847	ENSG00000283379.1
ENSG00000158296.14	0.311846	ENSG00000225630.1
ENSG00000168701.19	0.311846	ENSG00000240342.3
ENSG00000181856.15	0.311845	ENSG00000188779.12
ENSG00000197150.13	0.311843	ENSG00000224289.1
ENSG00000144713.13	0.31184	ENSG00000234851.4
ENSG00000100554.12	0.311837	ENSG00000122741.16
ENSG00000102870.6	0.311837	ENSG00000186230.7
ENSG00000099326.9	0.311837	ENSG00000241587.3
ENSG00000069509.6	0.311837	ENSG00000263593.1
ENSG00000160539.6	0.311837	ENSG00000278416.1
ENSG00000005249.13	0.311836	ENSG00000139174.12
ENSG00000154639.19	0.311836	ENSG00000172819.17
ENSG00000049449.10	0.311835	ENSG00000100612.14
ENSG00000168172.9	0.311835	ENSG00000224854.3
ENSG00000201229.1	0.311834	ENSG00000232388.5
ENSG00000111186.13	0.311833	ENSG00000132467.4
ENSG00000110844.14	0.311833	ENSG00000258568.1
ENSG00000207008.1	0.311831	ENSG00000207313.1
ENSG00000176402.6	0.31183	ENSG00000182224.12
ENSG00000061987.16	0.311829	ENSG00000161980.6
ENSG00000160401.15	0.311827	ENSG00000224237.1
ENSG00000149124.11	0.311827	ENSG00000275036.1
ENSG00000116221.15	0.311826	ENSG00000134594.5
ENSG00000100372.15	0.311826	ENSG00000267123.7
ENSG00000138069.18	0.311825	ENSG00000182621.18
ENSG00000173638.19	0.311825	ENSG00000198168.9
ENSG00000114854.8	0.311824	ENSG00000131269.19
ENSG00000129235.11	0.311824	ENSG00000184209.15
ENSG00000176623.12	0.311823	ENSG00000241973.11
ENSG00000088970.16	0.311822	ENSG00000100263.14
ENSG00000107959.17	0.311821	ENSG00000170266.16
ENSG00000183765.23	0.311821	ENSG00000198380.13
ENSG00000162607.13	0.31182	ENSG00000230043.1
ENSG00000229473.2	0.31182	ENSG00000265491.5
ENSG00000138755.6	0.311819	ENSG00000176289.4
ENSG00000166228.9	0.311818	ENSG00000168994.14
ENSG00000069345.12	0.311818	ENSG00000185189.18
ENSG00000175820.4	0.311817	ENSG00000263793.1
ENSG00000224039.1	0.311817	ENSG00000266992.1
ENSG00000175820.4	0.311816	ENSG00000245848.3
ENSG00000087842.11	0.311815	ENSG00000105516.11
ENSG00000142507.10	0.311815	ENSG00000147437.10
ENSG00000131732.12	0.311815	ENSG00000196705.8
ENSG00000218069.2	0.311815	ENSG00000235559.1
ENSG00000085274.16	0.311814	ENSG00000100311.17
ENSG00000131263.13	0.311814	ENSG00000222515.1
ENSG00000119906.13	0.311813	ENSG00000231508.1
ENSG00000115514.12	0.311813	ENSG00000238578.1
ENSG00000102349.18	0.311812	ENSG00000112796.10
ENSG00000101557.15	0.311812	ENSG00000137941.17
ENSG00000135040.16	0.311812	ENSG00000202058.1
ENSG00000123349.15	0.311811	ENSG00000146733.14
ENSG00000105171.10	0.311811	ENSG00000171951.5
ENSG00000123143.13	0.311811	ENSG00000285410.1
ENSG00000108474.17	0.31181	ENSG00000254709.8
ENSG00000126903.16	0.311808	ENSG00000151164.19
ENSG00000068697.7	0.311807	ENSG00000204428.12
ENSG00000151834.16	0.311806	ENSG00000213194.3
ENSG00000076356.7	0.311806	ENSG00000223086.1
ENSG00000207523.1	0.311805	ENSG00000214691.9
ENSG00000203601.3	0.311805	ENSG00000235034.7
ENSG00000183298.5	0.311805	ENSG00000235090.1
ENSG00000087299.12	0.311804	ENSG00000121644.19
ENSG00000103275.21	0.311803	ENSG00000151148.14
ENSG00000007202.15	0.311802	ENSG00000128654.14
ENSG00000251869.1	0.311802	ENSG00000268471.6
ENSG00000099337.5	0.311801	ENSG00000114125.14
ENSG00000007202.15	0.311801	ENSG00000229473.2
ENSG00000123096.12	0.311799	ENSG00000168995.13
ENSG00000158006.14	0.311799	ENSG00000197879.17
ENSG00000108465.15	0.311798	ENSG00000163710.9
ENSG00000122696.14	0.311798	ENSG00000252010.1
ENSG00000111886.11	0.311797	ENSG00000175906.5
ENSG00000163558.13	0.311797	ENSG00000178921.14
ENSG00000120008.16	0.311796	ENSG00000143951.16
ENSG00000162980.17	0.311796	ENSG00000225630.1
ENSG00000120215.10	0.311794	ENSG00000237373.1
ENSG00000142669.15	0.311791	ENSG00000181963.5
ENSG00000085514.16	0.311789	ENSG00000273033.2
ENSG00000161277.11	0.311787	ENSG00000181524.6
ENSG00000080007.8	0.311787	ENSG00000186417.14
ENSG00000131747.15	0.311786	ENSG00000197579.8
ENSG00000122477.13	0.311785	ENSG00000149657.20
ENSG00000164855.16	0.311785	ENSG00000255409.1
ENSG00000160973.8	0.311784	ENSG00000170412.18
ENSG00000066933.16	0.311783	ENSG00000128654.14
ENSG00000117399.14	0.311782	ENSG00000237436.1
ENSG00000103671.10	0.311781	ENSG00000236333.4
ENSG00000076067.13	0.31178	ENSG00000116005.12
ENSG00000107897.20	0.31178	ENSG00000239887.6
ENSG00000129128.13	0.311779	ENSG00000165698.16
ENSG00000155893.13	0.311778	ENSG00000166228.9
ENSG00000171017.11	0.311778	ENSG00000255733.6
ENSG00000069943.10	0.311778	ENSG00000282508.2
ENSG00000166228.9	0.311778	ENSG00000285410.1
ENSG00000164096.13	0.311777	ENSG00000198746.13
ENSG00000020633.19	0.311777	ENSG00000213326.4
ENSG00000163191.6	0.311777	ENSG00000234797.5
ENSG00000108179.14	0.311775	ENSG00000171428.15
ENSG00000139269.3	0.311775	ENSG00000237415.2
ENSG00000183960.9	0.311774	ENSG00000203485.14
ENSG00000116586.12	0.311774	ENSG00000228474.6
ENSG00000104660.19	0.311773	ENSG00000130311.11
ENSG00000135218.19	0.311773	ENSG00000256937.1
ENSG00000112759.19	0.311772	ENSG00000213693.4
ENSG00000134873.10	0.311771	ENSG00000165997.5
ENSG00000135250.17	0.311771	ENSG00000238835.1
ENSG00000068878.15	0.311771	ENSG00000242265.6
ENSG00000240435.2	0.311771	ENSG00000244363.3
ENSG00000100473.18	0.311769	ENSG00000183137.15
ENSG00000005302.19	0.311769	ENSG00000243398.3
ENSG00000071994.11	0.311768	ENSG00000213714.1
ENSG00000164796.18	0.311768	ENSG00000283122.1
ENSG00000075303.13	0.311767	ENSG00000138802.11
ENSG00000197223.12	0.311767	ENSG00000249212.1
ENSG00000214960.11	0.311766	ENSG00000221963.6
ENSG00000163535.18	0.311765	ENSG00000169026.13
ENSG00000162688.17	0.311764	ENSG00000197312.12
ENSG00000111011.18	0.311763	ENSG00000149257.16
ENSG00000118680.14	0.311763	ENSG00000173914.12
ENSG00000104537.17	0.311763	ENSG00000185567.7
ENSG00000092108.22	0.311763	ENSG00000186193.9
ENSG00000167291.16	0.311761	ENSG00000185222.10
ENSG00000142528.16	0.311761	ENSG00000249709.8
ENSG00000102313.9	0.31176	ENSG00000168542.16
ENSG00000181472.5	0.311759	ENSG00000196757.8
ENSG00000143196.5	0.311759	ENSG00000215093.3
ENSG00000108960.9	0.311757	ENSG00000183960.9
ENSG00000101464.11	0.311756	ENSG00000137575.12
ENSG00000099999.15	0.311755	ENSG00000151164.19
ENSG00000143569.19	0.311754	ENSG00000182168.15
ENSG00000112796.10	0.311753	ENSG00000224445.3
ENSG00000128185.10	0.31175	ENSG00000176194.18
ENSG00000102178.13	0.31175	ENSG00000208772.1
ENSG00000141480.18	0.311749	ENSG00000253554.7
ENSG00000109184.15	0.311748	ENSG00000164574.16
ENSG00000163584.18	0.311747	ENSG00000173436.15
ENSG00000152944.9	0.311747	ENSG00000198670.12
ENSG00000166595.12	0.311747	ENSG00000283122.1
ENSG00000001460.18	0.311746	ENSG00000127989.14
ENSG00000066813.14	0.311746	ENSG00000238212.3
ENSG00000175115.13	0.311746	ENSG00000273033.2
ENSG00000006125.18	0.311745	ENSG00000176597.12
ENSG00000200087.1	0.311745	ENSG00000232818.2
ENSG00000114923.17	0.311744	ENSG00000152082.15
ENSG00000110315.7	0.311743	ENSG00000111247.15
ENSG00000070915.10	0.311742	ENSG00000100003.18
ENSG00000112739.17	0.311742	ENSG00000248643.5
ENSG00000103740.10	0.311741	ENSG00000183876.9
ENSG00000141504.12	0.311741	ENSG00000263266.2
ENSG00000137571.11	0.31174	ENSG00000139514.13
ENSG00000070501.12	0.311738	ENSG00000231508.1
ENSG00000138802.11	0.311737	ENSG00000183199.6
ENSG00000130881.14	0.311736	ENSG00000133874.2
ENSG00000131242.18	0.311736	ENSG00000226801.2
ENSG00000095574.12	0.311735	ENSG00000169255.15
ENSG00000147443.13	0.311734	ENSG00000176915.15
ENSG00000103740.10	0.311734	ENSG00000255003.1
ENSG00000088970.16	0.311733	ENSG00000240767.3
ENSG00000164609.10	0.311732	ENSG00000173991.6
ENSG00000205611.5	0.311732	ENSG00000262081.2
ENSG00000100564.9	0.31173	ENSG00000166439.6
ENSG00000100138.15	0.311729	ENSG00000145757.16
ENSG00000151881.15	0.311729	ENSG00000197355.11
ENSG00000140264.21	0.311728	ENSG00000165646.14
ENSG00000105270.15	0.311728	ENSG00000165895.19
ENSG00000121073.15	0.311727	ENSG00000144659.13
ENSG00000124762.14	0.311726	ENSG00000153012.12
ENSG00000085563.15	0.311726	ENSG00000177182.11
ENSG00000141480.18	0.311726	ENSG00000262497.1
ENSG00000004142.12	0.311725	ENSG00000116005.12
ENSG00000106789.13	0.311725	ENSG00000147883.12
ENSG00000100311.17	0.311724	ENSG00000135249.8
ENSG00000083814.13	0.311724	ENSG00000203326.12
ENSG00000021776.11	0.311724	ENSG00000258011.2
ENSG00000111186.13	0.311723	ENSG00000146858.8
ENSG00000165997.5	0.311723	ENSG00000170571.12
ENSG00000108592.17	0.311721	ENSG00000137944.18
ENSG00000025156.13	0.311721	ENSG00000167513.9
ENSG00000108639.8	0.311721	ENSG00000181856.15
ENSG00000205853.12	0.311721	ENSG00000265727.2
ENSG00000055044.11	0.31172	ENSG00000168297.16
ENSG00000092108.22	0.31172	ENSG00000182628.13
ENSG00000104064.18	0.31172	ENSG00000198856.13
ENSG00000254521.7	0.311719	ENSG00000256347.1
ENSG00000172172.8	0.311719	ENSG00000277000.1
ENSG00000163867.17	0.311718	ENSG00000166860.3
ENSG00000087299.12	0.311718	ENSG00000237373.1
ENSG00000139370.12	0.311717	ENSG00000162695.12
ENSG00000115137.12	0.311717	ENSG00000238113.7
ENSG00000223621.1	0.311716	ENSG00000248555.7
ENSG00000000457.14	0.311715	ENSG00000091490.11
ENSG00000105649.10	0.311714	ENSG00000146733.14
ENSG00000106113.19	0.311714	ENSG00000159479.17
ENSG00000136535.15	0.311713	ENSG00000213613.2
ENSG00000165997.5	0.311713	ENSG00000230630.5
ENSG00000127980.16	0.311712	ENSG00000131196.18
ENSG00000108771.13	0.31171	ENSG00000165997.5
ENSG00000119929.13	0.31171	ENSG00000174611.12
ENSG00000183779.7	0.31171	ENSG00000196437.12
ENSG00000204619.8	0.311708	ENSG00000242175.3
ENSG00000108474.17	0.311706	ENSG00000146192.15
ENSG00000101162.4	0.311706	ENSG00000188229.6
ENSG00000125731.13	0.311706	ENSG00000229622.1
ENSG00000136750.13	0.311704	ENSG00000204860.5
ENSG00000027847.14	0.311703	ENSG00000140632.17
ENSG00000112357.14	0.311703	ENSG00000166974.13
ENSG00000163993.7	0.311703	ENSG00000176783.15
ENSG00000211937.3	0.311703	ENSG00000224041.3
ENSG00000100354.21	0.311703	ENSG00000225423.1
ENSG00000065413.20	0.311703	ENSG00000283122.1
ENSG00000051128.19	0.311701	ENSG00000138032.21
ENSG00000087842.11	0.3117	ENSG00000204619.8
ENSG00000201183.1	0.3117	ENSG00000252060.1
ENSG00000207582.1	0.3117	ENSG00000253554.7
ENSG00000118557.16	0.311699	ENSG00000181885.18
ENSG00000162188.6	0.311698	ENSG00000198707.17
ENSG00000064932.16	0.311697	ENSG00000189091.13
ENSG00000108523.16	0.311697	ENSG00000221988.13
ENSG00000120709.11	0.311697	ENSG00000224237.1
ENSG00000146278.11	0.311696	ENSG00000213516.10
ENSG00000180900.20	0.311696	ENSG00000253598.3
ENSG00000230847.4	0.311696	ENSG00000257725.1
ENSG00000127993.16	0.311695	ENSG00000169251.13
ENSG00000075945.13	0.311695	ENSG00000197223.12
ENSG00000162664.17	0.311694	ENSG00000170396.9
ENSG00000005893.16	0.311692	ENSG00000140955.11
ENSG00000129055.13	0.311692	ENSG00000196979.1
ENSG00000177932.7	0.311692	ENSG00000198040.11
ENSG00000184937.16	0.311692	ENSG00000236287.8
ENSG00000206596.1	0.31169	ENSG00000207508.1
ENSG00000069206.15	0.31169	ENSG00000257906.3
ENSG00000136828.19	0.311689	ENSG00000186298.12
ENSG00000198901.14	0.311689	ENSG00000265727.2
ENSG00000104081.14	0.311688	ENSG00000206053.13
ENSG00000198380.13	0.311688	ENSG00000283210.1
ENSG00000104205.16	0.311687	ENSG00000171428.15
ENSG00000103381.12	0.311686	ENSG00000215548.2
ENSG00000076053.12	0.311686	ENSG00000265727.2
ENSG00000069702.11	0.311685	ENSG00000232388.5
ENSG00000109667.12	0.311685	ENSG00000234946.1
ENSG00000126947.13	0.311685	ENSG00000265112.1
ENSG00000100522.10	0.311684	ENSG00000131724.11
ENSG00000123933.17	0.311683	ENSG00000142892.15
ENSG00000085999.13	0.311682	ENSG00000204469.13
ENSG00000187147.18	0.311682	ENSG00000205220.12
ENSG00000139746.16	0.311681	ENSG00000149657.20
ENSG00000129255.16	0.311681	ENSG00000179820.16
ENSG00000129353.15	0.311681	ENSG00000236567.2
ENSG00000225973.4	0.311676	ENSG00000227347.1
ENSG00000074800.16	0.311675	ENSG00000107518.18
ENSG00000107537.14	0.311674	ENSG00000137040.10
ENSG00000134970.14	0.311674	ENSG00000146859.6
ENSG00000153896.19	0.311674	ENSG00000156853.13
ENSG00000167565.13	0.311673	ENSG00000169359.16
ENSG00000146278.11	0.311671	ENSG00000180979.10
ENSG00000121058.5	0.311668	ENSG00000175505.11
ENSG00000112357.14	0.311668	ENSG00000204308.8
ENSG00000002587.10	0.311667	ENSG00000183682.8
ENSG00000094963.14	0.311666	ENSG00000131373.15
ENSG00000103257.9	0.311665	ENSG00000144136.11
ENSG00000166272.18	0.311664	ENSG00000173465.8
ENSG00000075292.19	0.311663	ENSG00000142039.4
ENSG00000008513.16	0.311663	ENSG00000252010.1
ENSG00000001084.13	0.311662	ENSG00000138622.4
ENSG00000184719.12	0.311662	ENSG00000204628.12
ENSG00000128692.8	0.311659	ENSG00000167311.14
ENSG00000158092.7	0.311658	ENSG00000163875.16
ENSG00000149657.20	0.311658	ENSG00000171843.17
ENSG00000176014.13	0.311656	ENSG00000212283.1
ENSG00000108961.14	0.311655	ENSG00000265123.2
ENSG00000040275.17	0.311653	ENSG00000171056.8
ENSG00000165782.11	0.311652	ENSG00000175536.7
ENSG00000100150.20	0.311652	ENSG00000206965.1
ENSG00000058866.15	0.311649	ENSG00000251571.1
ENSG00000103381.12	0.311649	ENSG00000283498.1
ENSG00000126254.12	0.311648	ENSG00000138400.13
ENSG00000103381.12	0.311648	ENSG00000177363.5
ENSG00000185220.12	0.311648	ENSG00000234771.3
ENSG00000130304.17	0.311648	ENSG00000266173.7
ENSG00000242580.1	0.311648	ENSG00000282651.2
ENSG00000141756.19	0.311646	ENSG00000214184.3
ENSG00000083814.13	0.311645	ENSG00000167395.10
ENSG00000137547.9	0.311645	ENSG00000179820.16
ENSG00000054277.14	0.311645	ENSG00000264500.1
ENSG00000116221.15	0.311644	ENSG00000197045.13
ENSG00000115902.11	0.311643	ENSG00000162695.12
ENSG00000133028.12	0.311643	ENSG00000271105.1
ENSG00000119705.10	0.311641	ENSG00000158109.15
ENSG00000123297.20	0.31164	ENSG00000185561.10
ENSG00000008128.23	0.31164	ENSG00000224837.1
ENSG00000171105.14	0.31164	ENSG00000250433.1
ENSG00000124490.14	0.311639	ENSG00000147883.12
ENSG00000164815.11	0.311639	ENSG00000171566.12
ENSG00000157470.12	0.311639	ENSG00000172137.19
ENSG00000207719.1	0.311639	ENSG00000248971.2
ENSG00000154016.14	0.311639	ENSG00000283980.1
ENSG00000166266.14	0.311638	ENSG00000211935.3
ENSG00000142655.13	0.311637	ENSG00000172382.10
ENSG00000078967.13	0.311637	ENSG00000214049.8
ENSG00000084731.15	0.311636	ENSG00000102030.16
ENSG00000090565.17	0.311636	ENSG00000120137.7
ENSG00000064115.11	0.311636	ENSG00000177954.14
ENSG00000100422.14	0.311636	ENSG00000198730.9
ENSG00000066933.16	0.311636	ENSG00000225630.1
ENSG00000172534.14	0.311636	ENSG00000227925.2
ENSG00000138190.17	0.311635	ENSG00000151468.11
ENSG00000144468.17	0.311635	ENSG00000197181.12
ENSG00000099999.15	0.311634	ENSG00000122484.9
ENSG00000146966.13	0.311634	ENSG00000163501.7
ENSG00000150776.18	0.311634	ENSG00000170296.10
ENSG00000108592.17	0.311633	ENSG00000139746.16
ENSG00000128692.8	0.311633	ENSG00000164713.10
ENSG00000186326.4	0.311633	ENSG00000201014.1
ENSG00000186480.13	0.311632	ENSG00000258120.2
ENSG00000147535.17	0.31163	ENSG00000174007.9
ENSG00000137819.14	0.31163	ENSG00000204469.13
ENSG00000231274.5	0.311629	ENSG00000263882.2
ENSG00000164403.15	0.311628	ENSG00000179833.4
ENSG00000224041.3	0.311628	ENSG00000233956.1
ENSG00000005022.6	0.311627	ENSG00000197506.8
ENSG00000118961.15	0.311626	ENSG00000134815.19
ENSG00000121577.14	0.311626	ENSG00000134853.12
ENSG00000103187.8	0.311626	ENSG00000158813.18
ENSG00000125384.7	0.311625	ENSG00000141391.14
ENSG00000204271.13	0.311625	ENSG00000246985.8
ENSG00000173486.14	0.311625	ENSG00000259448.3
ENSG00000188011.5	0.311624	ENSG00000243101.1
ENSG00000105171.10	0.311623	ENSG00000235183.3
ENSG00000123384.14	0.311622	ENSG00000138363.15
ENSG00000168995.13	0.311622	ENSG00000233006.8
ENSG00000003056.8	0.31162	ENSG00000061936.10
ENSG00000115257.15	0.311619	ENSG00000127989.14
ENSG00000156345.18	0.311619	ENSG00000184160.8
ENSG00000058063.16	0.311619	ENSG00000214465.3
ENSG00000154478.4	0.311619	ENSG00000266524.3
ENSG00000164284.15	0.311617	ENSG00000196914.9
ENSG00000234415.1	0.311617	ENSG00000240531.1
ENSG00000089220.5	0.311616	ENSG00000155066.16
ENSG00000109089.7	0.311616	ENSG00000242134.2
ENSG00000165370.3	0.311616	ENSG00000254788.7
ENSG00000230109.1	0.311614	ENSG00000237136.8
ENSG00000215441.3	0.311612	ENSG00000235084.3
ENSG00000155660.11	0.311609	ENSG00000163875.16
ENSG00000269821.1	0.311609	ENSG00000281842.2
ENSG00000147535.17	0.311607	ENSG00000163644.15
ENSG00000035115.22	0.311606	ENSG00000182552.15
ENSG00000182950.3	0.311605	ENSG00000248643.5
ENSG00000125817.8	0.311604	ENSG00000198929.13
ENSG00000206755.1	0.311604	ENSG00000209482.1
ENSG00000118412.13	0.311603	ENSG00000196365.12
ENSG00000185972.6	0.311603	ENSG00000249026.2
ENSG00000135218.19	0.311603	ENSG00000270379.6
ENSG00000169689.15	0.311601	ENSG00000175906.5
ENSG00000207789.1	0.311601	ENSG00000259577.2
ENSG00000139218.18	0.3116	ENSG00000269743.3
ENSG00000112294.14	0.311598	ENSG00000113460.13
ENSG00000135966.13	0.311598	ENSG00000167302.11
ENSG00000136710.10	0.311598	ENSG00000262497.1
ENSG00000133246.12	0.311597	ENSG00000135040.16
ENSG00000163430.12	0.311597	ENSG00000168675.19
ENSG00000103257.9	0.311596	ENSG00000141985.9
ENSG00000007168.14	0.311595	ENSG00000143190.23
ENSG00000099999.15	0.311593	ENSG00000137575.12
ENSG00000083750.13	0.311593	ENSG00000163900.11
ENSG00000130707.18	0.311593	ENSG00000188573.8
ENSG00000171992.13	0.311593	ENSG00000233587.2
ENSG00000249212.1	0.311593	ENSG00000255075.1
ENSG00000105171.10	0.311592	ENSG00000125648.15
ENSG00000188389.11	0.311592	ENSG00000202058.1
ENSG00000100311.17	0.311592	ENSG00000243352.3
ENSG00000106113.19	0.311592	ENSG00000265565.1
ENSG00000123159.16	0.311591	ENSG00000134222.16
ENSG00000137040.10	0.31159	ENSG00000144395.18
ENSG00000165507.9	0.311589	ENSG00000250433.1
ENSG00000111247.15	0.311588	ENSG00000155893.13
ENSG00000064932.16	0.311588	ENSG00000170296.10
ENSG00000087299.12	0.311587	ENSG00000168748.14
ENSG00000110844.14	0.311586	ENSG00000162576.17
ENSG00000163644.15	0.311585	ENSG00000183199.6
ENSG00000221500.1	0.311585	ENSG00000234335.1
ENSG00000164303.11	0.311583	ENSG00000250754.6
ENSG00000064547.14	0.311582	ENSG00000184719.12
ENSG00000137770.14	0.311582	ENSG00000214465.3
ENSG00000172137.19	0.311582	ENSG00000258011.2
ENSG00000142227.11	0.31158	ENSG00000149925.22
ENSG00000001460.18	0.311579	ENSG00000187231.14
ENSG00000175550.8	0.311579	ENSG00000214889.3
ENSG00000129003.19	0.311577	ENSG00000188690.15
ENSG00000122484.9	0.311577	ENSG00000198574.6
ENSG00000214832.5	0.311575	ENSG00000249421.2
ENSG00000143889.16	0.311574	ENSG00000182795.13
ENSG00000130522.6	0.311573	ENSG00000197150.13
ENSG00000106689.11	0.311572	ENSG00000114019.15
ENSG00000147535.17	0.311572	ENSG00000197724.11
ENSG00000197181.12	0.311572	ENSG00000248643.5
ENSG00000152484.14	0.311571	ENSG00000184408.10
ENSG00000164978.18	0.311571	ENSG00000231782.7
ENSG00000063127.16	0.31157	ENSG00000170145.5
ENSG00000133937.5	0.31157	ENSG00000215456.6
ENSG00000164144.16	0.311569	ENSG00000184719.12
ENSG00000176754.13	0.311569	ENSG00000230223.8
ENSG00000198546.15	0.311568	ENSG00000219665.8
ENSG00000136828.19	0.311567	ENSG00000168994.14
ENSG00000082014.17	0.311567	ENSG00000180221.6
ENSG00000100296.14	0.311567	ENSG00000188725.8
ENSG00000070915.10	0.311567	ENSG00000249129.1
ENSG00000199627.1	0.311567	ENSG00000274978.1
ENSG00000196943.14	0.311566	ENSG00000232882.1
ENSG00000082269.17	0.311565	ENSG00000164985.15
ENSG00000167037.19	0.311565	ENSG00000204469.13
ENSG00000197724.11	0.311565	ENSG00000265727.2
ENSG00000100926.15	0.311564	ENSG00000179041.4
ENSG00000105516.11	0.311564	ENSG00000237576.2
ENSG00000100138.15	0.311564	ENSG00000246985.8
ENSG00000140262.18	0.311563	ENSG00000183735.11
ENSG00000164066.13	0.311563	ENSG00000196482.18
ENSG00000155876.6	0.311563	ENSG00000235090.1
ENSG00000107338.10	0.311562	ENSG00000213693.4
ENSG00000068323.17	0.311561	ENSG00000139160.13
ENSG00000115425.14	0.31156	ENSG00000119681.12
ENSG00000174529.7	0.31156	ENSG00000274925.1
ENSG00000172005.11	0.31156	ENSG00000282651.2
ENSG00000139197.11	0.311559	ENSG00000141696.13
ENSG00000112294.14	0.311559	ENSG00000262246.6
ENSG00000155970.12	0.311559	ENSG00000263882.2
ENSG00000170854.18	0.311558	ENSG00000198856.13
ENSG00000007944.15	0.311557	ENSG00000133321.11
ENSG00000133740.11	0.311557	ENSG00000141255.13
ENSG00000103326.12	0.311557	ENSG00000143889.16
ENSG00000068438.15	0.311557	ENSG00000176623.12
ENSG00000232362.1	0.311554	ENSG00000256193.6
ENSG00000254349.6	0.311554	ENSG00000256721.1
ENSG00000217527.1	0.311552	ENSG00000227694.1
ENSG00000167705.12	0.311552	ENSG00000263941.2
ENSG00000156206.14	0.31155	ENSG00000173486.14
ENSG00000214279.13	0.31155	ENSG00000230679.1
ENSG00000029364.12	0.311549	ENSG00000205138.4
ENSG00000119711.13	0.311548	ENSG00000125447.18
ENSG00000067066.17	0.311547	ENSG00000175093.5
ENSG00000107854.6	0.311546	ENSG00000182400.15
ENSG00000149131.17	0.311546	ENSG00000183199.6
ENSG00000179632.10	0.311546	ENSG00000273032.3
ENSG00000124126.14	0.311545	ENSG00000263740.2
ENSG00000179104.9	0.311544	ENSG00000188735.13
ENSG00000184743.13	0.311544	ENSG00000249026.2
ENSG00000100473.18	0.311544	ENSG00000256937.1
ENSG00000151025.11	0.311541	ENSG00000154473.18
ENSG00000174032.17	0.31154	ENSG00000250853.1
ENSG00000102030.16	0.31154	ENSG00000253559.1
ENSG00000136718.10	0.311539	ENSG00000156959.9
ENSG00000136874.11	0.311538	ENSG00000143368.10
ENSG00000207493.1	0.311538	ENSG00000232818.2
ENSG00000104412.8	0.311536	ENSG00000138135.7
ENSG00000130311.11	0.311536	ENSG00000175727.14
ENSG00000131732.12	0.311536	ENSG00000258405.11
ENSG00000166192.15	0.311535	ENSG00000167680.17
ENSG00000100764.14	0.311535	ENSG00000239607.3
ENSG00000183605.17	0.311535	ENSG00000267123.7
ENSG00000133028.12	0.311534	ENSG00000149257.16
ENSG00000146859.6	0.311534	ENSG00000265145.1
ENSG00000231031.6	0.311533	ENSG00000248568.1
ENSG00000077713.19	0.311532	ENSG00000139508.15
ENSG00000169359.16	0.311532	ENSG00000197119.13
ENSG00000170266.16	0.311531	ENSG00000199568.1
ENSG00000122696.14	0.311531	ENSG00000256347.1
ENSG00000067141.17	0.31153	ENSG00000173848.19
ENSG00000070915.10	0.31153	ENSG00000267123.7
ENSG00000115107.20	0.311529	ENSG00000174032.17
ENSG00000069943.10	0.311529	ENSG00000197045.13
ENSG00000075413.19	0.311529	ENSG00000197724.11
ENSG00000187581.3	0.311529	ENSG00000213406.3
ENSG00000172466.16	0.311526	ENSG00000196981.4
ENSG00000037637.11	0.311526	ENSG00000232362.1
ENSG00000224389.9	0.311526	ENSG00000254598.3
ENSG00000087299.12	0.311524	ENSG00000157184.7
ENSG00000165782.11	0.311524	ENSG00000172590.18
ENSG00000182405.6	0.311524	ENSG00000242551.2
ENSG00000164985.15	0.311523	ENSG00000169019.11
ENSG00000211887.2	0.311522	ENSG00000266324.1
ENSG00000201544.1	0.311521	ENSG00000208892.1
ENSG00000129465.16	0.31152	ENSG00000134594.5
ENSG00000154174.8	0.311518	ENSG00000178852.16
ENSG00000169217.9	0.311518	ENSG00000225328.2
ENSG00000164855.16	0.311518	ENSG00000237273.1
ENSG00000163590.14	0.311518	ENSG00000273033.2
ENSG00000140807.7	0.311517	ENSG00000169018.6
ENSG00000137547.9	0.311517	ENSG00000171428.15
ENSG00000227347.1	0.311517	ENSG00000234219.1
ENSG00000175213.3	0.311517	ENSG00000256087.7
ENSG00000141298.19	0.311516	ENSG00000145545.12
ENSG00000170266.16	0.311516	ENSG00000187514.17
ENSG00000145819.18	0.311516	ENSG00000224039.1
ENSG00000171858.18	0.311515	ENSG00000243964.1
ENSG00000129657.16	0.311514	ENSG00000176476.9
ENSG00000091436.17	0.311513	ENSG00000225663.8
ENSG00000178700.9	0.311512	ENSG00000225630.1
ENSG00000111011.18	0.311511	ENSG00000212283.1
ENSG00000134760.6	0.311509	ENSG00000151468.11
ENSG00000115524.17	0.311508	ENSG00000138802.11
ENSG00000104313.20	0.311506	ENSG00000253554.7
ENSG00000162458.13	0.311505	ENSG00000188015.10
ENSG00000102178.13	0.311504	ENSG00000221241.1
ENSG00000144452.15	0.311502	ENSG00000163808.17
ENSG00000070404.10	0.3115	ENSG00000183484.12
ENSG00000108064.11	0.3115	ENSG00000217527.1
ENSG00000132432.14	0.311499	ENSG00000182628.13
ENSG00000104866.11	0.311499	ENSG00000205853.12
ENSG00000119705.10	0.311498	ENSG00000169976.7
ENSG00000090263.16	0.311498	ENSG00000172590.18
ENSG00000199730.1	0.311498	ENSG00000201564.1
ENSG00000166446.15	0.311498	ENSG00000266992.1
ENSG00000144909.8	0.311497	ENSG00000161980.6
ENSG00000110218.9	0.311495	ENSG00000199627.1
ENSG00000201942.1	0.311495	ENSG00000240589.3
ENSG00000117479.15	0.311492	ENSG00000138802.11
ENSG00000124535.16	0.311492	ENSG00000146858.8
ENSG00000204380.4	0.311492	ENSG00000223086.1
ENSG00000142655.13	0.311492	ENSG00000269352.1
ENSG00000043591.6	0.311491	ENSG00000130332.15
ENSG00000115750.17	0.311491	ENSG00000197496.6
ENSG00000154309.9	0.311491	ENSG00000240864.3
ENSG00000062582.14	0.31149	ENSG00000153246.13
ENSG00000094963.14	0.311487	ENSG00000182224.12
ENSG00000196659.10	0.311486	ENSG00000207475.1
ENSG00000123219.13	0.311485	ENSG00000205611.5
ENSG00000173275.13	0.311485	ENSG00000213801.4
ENSG00000142615.8	0.311484	ENSG00000203797.12
ENSG00000165782.11	0.311484	ENSG00000237576.2
ENSG00000201772.1	0.311484	ENSG00000240342.3
ENSG00000075213.11	0.311484	ENSG00000240489.1
ENSG00000133027.18	0.311483	ENSG00000241217.3
ENSG00000114648.12	0.311482	ENSG00000129636.13
ENSG00000156304.15	0.311481	ENSG00000169439.12
ENSG00000035115.22	0.31148	ENSG00000103037.12
ENSG00000163751.4	0.31148	ENSG00000234776.5
ENSG00000227051.7	0.31148	ENSG00000255867.1
ENSG00000142655.13	0.311479	ENSG00000252782.1
ENSG00000182103.5	0.311478	ENSG00000197595.4
ENSG00000071242.12	0.311476	ENSG00000201772.1
ENSG00000108506.13	0.311476	ENSG00000206113.11
ENSG00000175467.15	0.311476	ENSG00000237273.1
ENSG00000083642.19	0.311474	ENSG00000121577.14
ENSG00000120071.15	0.311474	ENSG00000154262.13
ENSG00000102313.9	0.311474	ENSG00000196301.3
ENSG00000185250.16	0.311473	ENSG00000196531.14
ENSG00000125534.10	0.311472	ENSG00000163636.11
ENSG00000189195.15	0.311472	ENSG00000215007.3
ENSG00000100422.14	0.311471	ENSG00000145819.18
ENSG00000082516.9	0.31147	ENSG00000122678.17
ENSG00000212125.2	0.31147	ENSG00000269743.3
ENSG00000162927.14	0.311469	ENSG00000228672.4
ENSG00000213613.2	0.311468	ENSG00000226801.2
ENSG00000083807.10	0.311467	ENSG00000198964.14
ENSG00000198369.10	0.311467	ENSG00000252010.1
ENSG00000129473.11	0.311466	ENSG00000267772.1
ENSG00000131652.14	0.311464	ENSG00000147687.19
ENSG00000066933.16	0.311463	ENSG00000230679.1
ENSG00000050130.18	0.311462	ENSG00000104763.20
ENSG00000007944.15	0.311462	ENSG00000169116.11
ENSG00000123933.17	0.31146	ENSG00000154639.19
ENSG00000077713.19	0.311459	ENSG00000181963.5
ENSG00000085563.15	0.311458	ENSG00000224854.3
ENSG00000155099.8	0.311457	ENSG00000158006.14
ENSG00000155876.6	0.311457	ENSG00000207280.1
ENSG00000138032.21	0.311457	ENSG00000230176.3
ENSG00000142892.15	0.311456	ENSG00000169189.17
ENSG00000010932.17	0.311453	ENSG00000105369.10
ENSG00000104660.19	0.311453	ENSG00000203809.7
ENSG00000181274.7	0.311453	ENSG00000249375.8
ENSG00000238578.1	0.311453	ENSG00000270343.1
ENSG00000103269.14	0.311452	ENSG00000135749.19
ENSG00000141098.13	0.311452	ENSG00000188460.4
ENSG00000196860.8	0.311452	ENSG00000277610.1
ENSG00000001497.18	0.311451	ENSG00000168288.13
ENSG00000005893.16	0.311451	ENSG00000207523.1
ENSG00000034713.8	0.311451	ENSG00000262246.6
ENSG00000163535.18	0.31145	ENSG00000182899.17
ENSG00000149929.16	0.311449	ENSG00000152990.14
ENSG00000125967.17	0.311448	ENSG00000204469.13
ENSG00000105325.15	0.311448	ENSG00000258120.2
ENSG00000131373.15	0.311446	ENSG00000151834.16
ENSG00000155970.12	0.311446	ENSG00000259494.2
ENSG00000068438.15	0.311445	ENSG00000181649.8
ENSG00000111684.11	0.311444	ENSG00000185122.11
ENSG00000169439.12	0.311442	ENSG00000213064.10
ENSG00000103266.11	0.31144	ENSG00000127980.16
ENSG00000237373.1	0.311439	ENSG00000238113.7
ENSG00000120215.10	0.311438	ENSG00000189195.15
ENSG00000135249.8	0.311437	ENSG00000170881.5
ENSG00000075856.12	0.311436	ENSG00000161929.15
ENSG00000151461.20	0.311436	ENSG00000164338.10
ENSG00000131470.15	0.311435	ENSG00000196943.14
ENSG00000112200.17	0.311432	ENSG00000167637.18
ENSG00000164976.9	0.311431	ENSG00000178921.14
ENSG00000163116.10	0.311431	ENSG00000227541.1
ENSG00000001460.18	0.31143	ENSG00000108523.16
ENSG00000219902.1	0.31143	ENSG00000222255.1
ENSG00000139579.13	0.311429	ENSG00000157017.16
ENSG00000165813.20	0.311429	ENSG00000184436.12
ENSG00000080819.9	0.311429	ENSG00000188895.12
ENSG00000151651.16	0.311429	ENSG00000211935.3
ENSG00000167434.10	0.311429	ENSG00000235084.3
ENSG00000140807.7	0.311429	ENSG00000243964.1
ENSG00000070501.12	0.311429	ENSG00000258640.3
ENSG00000132485.14	0.311427	ENSG00000183579.16
ENSG00000104369.5	0.311426	ENSG00000129596.5
ENSG00000082068.9	0.311426	ENSG00000196981.4
ENSG00000127993.16	0.311424	ENSG00000171843.17
ENSG00000115902.11	0.311423	ENSG00000149418.11
ENSG00000129003.19	0.311423	ENSG00000154310.17
ENSG00000003056.8	0.311422	ENSG00000102078.16
ENSG00000100387.9	0.311422	ENSG00000170266.16
ENSG00000100473.18	0.31142	ENSG00000164303.11
ENSG00000143751.10	0.31142	ENSG00000281501.1
ENSG00000008382.16	0.311419	ENSG00000107537.14
ENSG00000168288.13	0.311419	ENSG00000182950.3
ENSG00000064547.14	0.311419	ENSG00000207508.1
ENSG00000163909.8	0.311418	ENSG00000186197.15
ENSG00000127947.16	0.311417	ENSG00000163069.13
ENSG00000103599.20	0.311417	ENSG00000165895.19
ENSG00000187912.12	0.311417	ENSG00000198380.13
ENSG00000188647.13	0.311417	ENSG00000207003.1
ENSG00000164331.10	0.311416	ENSG00000204572.10
ENSG00000119705.10	0.311415	ENSG00000231304.2
ENSG00000139197.11	0.311415	ENSG00000269352.1
ENSG00000065413.20	0.311414	ENSG00000179913.11
ENSG00000137575.12	0.311411	ENSG00000182934.12
ENSG00000171204.13	0.31141	ENSG00000207475.1
ENSG00000157693.15	0.31141	ENSG00000229980.5
ENSG00000198689.13	0.311409	ENSG00000236184.1
ENSG00000126903.16	0.311408	ENSG00000149131.17
ENSG00000103343.13	0.311408	ENSG00000156599.11
ENSG00000065413.20	0.311406	ENSG00000156958.15
ENSG00000144580.14	0.311406	ENSG00000207582.1
ENSG00000135437.10	0.311405	ENSG00000150776.18
ENSG00000115137.12	0.311405	ENSG00000164574.16
ENSG00000135916.16	0.311405	ENSG00000176402.6
ENSG00000170819.5	0.311403	ENSG00000198908.12
ENSG00000136457.10	0.311403	ENSG00000211595.2
ENSG00000100902.11	0.311402	ENSG00000120832.10
ENSG00000123999.5	0.311402	ENSG00000170819.5
ENSG00000163558.13	0.311402	ENSG00000182013.18
ENSG00000228887.3	0.311402	ENSG00000231206.2
ENSG00000183309.12	0.3114	ENSG00000196453.8
ENSG00000112200.17	0.3114	ENSG00000219665.8
ENSG00000012061.16	0.311399	ENSG00000140025.16
ENSG00000103126.15	0.311399	ENSG00000246016.2
ENSG00000168297.16	0.311398	ENSG00000182950.3
ENSG00000185610.6	0.311398	ENSG00000198791.12
ENSG00000108510.10	0.311398	ENSG00000261371.6
ENSG00000058866.15	0.311396	ENSG00000074800.16
ENSG00000164574.16	0.311396	ENSG00000260053.2
ENSG00000170423.13	0.311395	ENSG00000226161.1
ENSG00000165525.18	0.311394	ENSG00000165973.19
ENSG00000064932.16	0.311391	ENSG00000157020.18
ENSG00000115902.11	0.31139	ENSG00000140386.13
ENSG00000168255.20	0.311389	ENSG00000168495.13
ENSG00000111790.14	0.311389	ENSG00000244242.2
ENSG00000108474.17	0.311388	ENSG00000166928.11
ENSG00000114942.14	0.311387	ENSG00000163875.16
ENSG00000133027.18	0.311387	ENSG00000241983.3
ENSG00000104979.9	0.311386	ENSG00000157087.20
ENSG00000123096.12	0.311386	ENSG00000197632.9
ENSG00000135749.19	0.311386	ENSG00000200974.1
ENSG00000226320.6	0.311384	ENSG00000233973.7
ENSG00000112357.14	0.311382	ENSG00000188647.13
ENSG00000093167.18	0.311382	ENSG00000250539.1
ENSG00000070915.10	0.311381	ENSG00000144306.15
ENSG00000087842.11	0.31138	ENSG00000123933.17
ENSG00000189339.12	0.31138	ENSG00000223750.1
ENSG00000198837.10	0.31138	ENSG00000283379.1
ENSG00000137207.12	0.311379	ENSG00000169981.11
ENSG00000066933.16	0.311378	ENSG00000108960.9
ENSG00000184374.3	0.311378	ENSG00000277632.2
ENSG00000088205.13	0.311377	ENSG00000169019.11
ENSG00000100003.18	0.311377	ENSG00000197847.12
ENSG00000121578.13	0.311376	ENSG00000225595.2
ENSG00000230306.1	0.311376	ENSG00000266524.3
ENSG00000138780.15	0.311375	ENSG00000160439.16
ENSG00000116273.6	0.311375	ENSG00000225973.4
ENSG00000001084.13	0.311373	ENSG00000138772.13
ENSG00000201772.1	0.311373	ENSG00000232818.2
ENSG00000226508.1	0.311372	ENSG00000234478.1
ENSG00000106993.12	0.311371	ENSG00000128185.10
ENSG00000163935.14	0.31137	ENSG00000164889.15
ENSG00000215021.10	0.31137	ENSG00000228474.6
ENSG00000166192.15	0.31137	ENSG00000229622.1
ENSG00000144736.14	0.31137	ENSG00000250853.1
ENSG00000042429.12	0.311368	ENSG00000159388.6
ENSG00000175115.13	0.311368	ENSG00000206965.1
ENSG00000114019.15	0.311368	ENSG00000221520.1
ENSG00000086730.17	0.311367	ENSG00000101654.18
ENSG00000004776.13	0.311367	ENSG00000186529.16
ENSG00000127511.10	0.311367	ENSG00000196950.14
ENSG00000127081.14	0.311366	ENSG00000167723.15
ENSG00000118596.12	0.311366	ENSG00000198711.5
ENSG00000112031.16	0.311365	ENSG00000165943.5
ENSG00000135040.16	0.311364	ENSG00000150776.18
ENSG00000115129.14	0.311364	ENSG00000175348.11
ENSG00000198380.13	0.311363	ENSG00000198758.11
ENSG00000136710.10	0.311363	ENSG00000227051.7
ENSG00000165178.9	0.311362	ENSG00000184613.11
ENSG00000161267.12	0.311362	ENSG00000223745.8
ENSG00000139508.15	0.311361	ENSG00000144659.13
ENSG00000167996.16	0.311361	ENSG00000224237.1
ENSG00000234545.8	0.311361	ENSG00000242992.3
ENSG00000111247.15	0.311359	ENSG00000137040.10
ENSG00000124459.12	0.311359	ENSG00000197483.10
ENSG00000114019.15	0.311359	ENSG00000224237.1
ENSG00000135218.19	0.311358	ENSG00000162188.6
ENSG00000155660.11	0.311358	ENSG00000282508.2
ENSG00000029364.12	0.311357	ENSG00000154310.17
ENSG00000145819.18	0.311357	ENSG00000169083.18
ENSG00000167578.18	0.311357	ENSG00000243005.3
ENSG00000118961.15	0.311356	ENSG00000224854.3
ENSG00000159377.11	0.311356	ENSG00000265871.1
ENSG00000151093.8	0.311355	ENSG00000160539.6
ENSG00000140350.15	0.311353	ENSG00000178852.16
ENSG00000168172.9	0.311353	ENSG00000233048.1
ENSG00000100605.17	0.311352	ENSG00000168495.13
ENSG00000186889.10	0.31135	ENSG00000212452.1
ENSG00000145757.16	0.311349	ENSG00000186193.9
ENSG00000103266.11	0.311349	ENSG00000278416.1
ENSG00000164574.16	0.311348	ENSG00000248685.6
ENSG00000100028.12	0.311347	ENSG00000151881.15
ENSG00000157617.17	0.311347	ENSG00000179913.11
ENSG00000170854.18	0.311347	ENSG00000197885.11
ENSG00000110536.14	0.311346	ENSG00000241868.3
ENSG00000103740.10	0.311345	ENSG00000112294.14
ENSG00000188856.6	0.311345	ENSG00000212452.1
ENSG00000153574.9	0.311344	ENSG00000258568.1
ENSG00000144736.14	0.311343	ENSG00000164211.13
ENSG00000100926.15	0.311343	ENSG00000169964.8
ENSG00000225138.8	0.311343	ENSG00000266777.1
ENSG00000119705.10	0.311342	ENSG00000163584.18
ENSG00000175886.10	0.311341	ENSG00000213741.11
ENSG00000070444.15	0.31134	ENSG00000143390.18
ENSG00000182628.13	0.31134	ENSG00000197496.6
ENSG00000188856.6	0.31134	ENSG00000200879.1
ENSG00000162927.14	0.31134	ENSG00000265078.2
ENSG00000125533.6	0.311339	ENSG00000165934.13
ENSG00000080200.10	0.311338	ENSG00000104814.13
ENSG00000069206.15	0.311338	ENSG00000138363.15
ENSG00000111816.8	0.311338	ENSG00000269119.1
ENSG00000164985.15	0.311336	ENSG00000178385.15
ENSG00000171169.9	0.311335	ENSG00000178700.9
ENSG00000132432.14	0.311335	ENSG00000179041.4
ENSG00000154767.15	0.311335	ENSG00000196268.12
ENSG00000171992.13	0.311334	ENSG00000180818.5
ENSG00000116874.12	0.311333	ENSG00000130818.12
ENSG00000092108.22	0.311333	ENSG00000268471.6
ENSG00000163710.9	0.311331	ENSG00000166192.15
ENSG00000148842.18	0.311331	ENSG00000176402.6
ENSG00000144021.3	0.311331	ENSG00000261868.1
ENSG00000169221.14	0.311328	ENSG00000213178.3
ENSG00000179967.11	0.311328	ENSG00000265753.2
ENSG00000164124.11	0.311327	ENSG00000198034.11
ENSG00000137770.14	0.311327	ENSG00000215456.6
ENSG00000170653.19	0.311327	ENSG00000228036.1
ENSG00000197713.15	0.311327	ENSG00000278416.1
ENSG00000185947.15	0.311326	ENSG00000224895.1
ENSG00000100263.14	0.311325	ENSG00000157326.19
ENSG00000131263.13	0.311325	ENSG00000177600.9
ENSG00000108064.11	0.311324	ENSG00000169490.17
ENSG00000164327.13	0.311324	ENSG00000263882.2
ENSG00000105677.12	0.311323	ENSG00000237273.1
ENSG00000001084.13	0.311322	ENSG00000236542.1
ENSG00000157184.7	0.31132	ENSG00000196924.19
ENSG00000100304.13	0.311319	ENSG00000159210.10
ENSG00000207508.1	0.311319	ENSG00000219902.1
ENSG00000160072.20	0.311317	ENSG00000163395.17
ENSG00000085999.13	0.311317	ENSG00000171566.12
ENSG00000112701.18	0.311316	ENSG00000115107.20
ENSG00000136147.18	0.311316	ENSG00000138780.15
ENSG00000124074.12	0.311316	ENSG00000213735.2
ENSG00000119729.12	0.311316	ENSG00000227347.1
ENSG00000160013.9	0.311314	ENSG00000164815.11
ENSG00000163590.14	0.311313	ENSG00000163636.11
ENSG00000180921.7	0.311313	ENSG00000243364.8
ENSG00000133321.11	0.311312	ENSG00000160539.6
ENSG00000129538.14	0.311312	ENSG00000175354.20
ENSG00000201785.1	0.311312	ENSG00000214629.3
ENSG00000127947.16	0.311309	ENSG00000155846.17
ENSG00000234946.1	0.311308	ENSG00000280466.1
ENSG00000105290.13	0.311307	ENSG00000118407.15
ENSG00000186480.13	0.311307	ENSG00000254098.1
ENSG00000201302.1	0.311306	ENSG00000226498.2
ENSG00000128594.8	0.311306	ENSG00000258390.2
ENSG00000100612.14	0.311305	ENSG00000159377.11
ENSG00000085274.16	0.311305	ENSG00000172939.9
ENSG00000101182.15	0.311305	ENSG00000200169.1
ENSG00000112294.14	0.311305	ENSG00000225358.1
ENSG00000110841.14	0.311305	ENSG00000263740.2
ENSG00000042429.12	0.311303	ENSG00000172428.11
ENSG00000072736.19	0.311302	ENSG00000131791.8
ENSG00000175886.10	0.311301	ENSG00000243101.1
ENSG00000104689.10	0.311301	ENSG00000266127.1
ENSG00000065413.20	0.311299	ENSG00000270325.1
ENSG00000013306.16	0.311298	ENSG00000029364.12
ENSG00000163808.17	0.311298	ENSG00000184185.10
ENSG00000127366.5	0.311298	ENSG00000213613.2
ENSG00000141504.12	0.311297	ENSG00000169116.11
ENSG00000144306.15	0.311296	ENSG00000167114.13
ENSG00000136147.18	0.311295	ENSG00000171984.15
ENSG00000223224.1	0.311294	ENSG00000263266.2
ENSG00000100612.14	0.311292	ENSG00000164024.12
ENSG00000075945.13	0.311292	ENSG00000198380.13
ENSG00000142149.9	0.311292	ENSG00000241399.7
ENSG00000168288.13	0.311291	ENSG00000180979.10
ENSG00000109066.14	0.311291	ENSG00000183298.5
ENSG00000179820.16	0.311291	ENSG00000221059.1
ENSG00000170854.18	0.311291	ENSG00000248483.7
ENSG00000147889.18	0.311289	ENSG00000248555.7
ENSG00000070501.12	0.311287	ENSG00000143552.9
ENSG00000132141.14	0.311287	ENSG00000174808.12
ENSG00000121644.19	0.311286	ENSG00000131016.17
ENSG00000142507.10	0.311286	ENSG00000173914.12
ENSG00000116704.8	0.311286	ENSG00000188779.12
ENSG00000084774.14	0.311285	ENSG00000100578.18
ENSG00000206755.1	0.311285	ENSG00000212443.1
ENSG00000103326.12	0.311285	ENSG00000259448.3
ENSG00000100764.14	0.311283	ENSG00000178700.9
ENSG00000166532.16	0.311283	ENSG00000230457.3
ENSG00000181894.15	0.311283	ENSG00000256087.7
ENSG00000091436.17	0.311282	ENSG00000172590.18
ENSG00000172172.8	0.311282	ENSG00000176302.13
ENSG00000169247.14	0.311282	ENSG00000201793.1
ENSG00000143420.19	0.311282	ENSG00000280208.1
ENSG00000088205.13	0.311281	ENSG00000151093.8
ENSG00000140153.18	0.311281	ENSG00000196268.12
ENSG00000163993.7	0.311281	ENSG00000243175.1
ENSG00000168288.13	0.311281	ENSG00000265078.2
ENSG00000175354.20	0.31128	ENSG00000222515.1
ENSG00000158793.14	0.31128	ENSG00000265078.2
ENSG00000106113.19	0.311279	ENSG00000197150.13
ENSG00000163220.11	0.311279	ENSG00000213326.4
ENSG00000143621.17	0.311278	ENSG00000153879.9
ENSG00000101654.18	0.311278	ENSG00000200882.1
ENSG00000135040.16	0.311276	ENSG00000196505.11
ENSG00000164985.15	0.311276	ENSG00000265078.2
ENSG00000158092.7	0.311275	ENSG00000248092.8
ENSG00000148156.8	0.311274	ENSG00000176402.6
ENSG00000132467.4	0.311274	ENSG00000198467.16
ENSG00000162065.14	0.311274	ENSG00000222724.1
ENSG00000109667.12	0.311272	ENSG00000137575.12
ENSG00000131470.15	0.311272	ENSG00000147535.17
ENSG00000064195.7	0.311272	ENSG00000167617.3
ENSG00000125648.15	0.311271	ENSG00000238741.1
ENSG00000075413.19	0.311269	ENSG00000143156.14
ENSG00000104872.11	0.311268	ENSG00000127947.16
ENSG00000141756.19	0.311268	ENSG00000237373.1
ENSG00000164066.13	0.311268	ENSG00000237398.1
ENSG00000131747.15	0.311267	ENSG00000188690.15
ENSG00000174791.11	0.311265	ENSG00000229623.1
ENSG00000182552.15	0.311265	ENSG00000234618.1
ENSG00000147081.15	0.311262	ENSG00000163751.4
ENSG00000185808.14	0.311262	ENSG00000199032.1
ENSG00000171863.15	0.311262	ENSG00000240342.3
ENSG00000148840.11	0.311262	ENSG00000266308.2
ENSG00000237702.2	0.311262	ENSG00000278338.4
ENSG00000196684.12	0.311261	ENSG00000231636.1
ENSG00000138363.15	0.311261	ENSG00000264157.3
ENSG00000103111.15	0.31126	ENSG00000188895.12
ENSG00000127125.9	0.31126	ENSG00000207357.1
ENSG00000144619.15	0.31126	ENSG00000233048.1
ENSG00000140280.14	0.31126	ENSG00000241587.3
ENSG00000100473.18	0.31126	ENSG00000263831.1
ENSG00000158220.14	0.311259	ENSG00000233985.2
ENSG00000160862.13	0.311259	ENSG00000242159.1
ENSG00000131080.15	0.311258	ENSG00000171105.14
ENSG00000207524.1	0.311258	ENSG00000253559.1
ENSG00000131732.12	0.311257	ENSG00000213762.12
ENSG00000066336.12	0.311256	ENSG00000204616.11
ENSG00000122986.14	0.311255	ENSG00000145194.19
ENSG00000127993.16	0.311255	ENSG00000179715.13
ENSG00000157470.12	0.311255	ENSG00000281731.3
ENSG00000137944.18	0.311254	ENSG00000138069.18
ENSG00000162623.16	0.311253	ENSG00000201264.1
ENSG00000173846.13	0.311253	ENSG00000285410.1
ENSG00000067113.17	0.311252	ENSG00000116221.15
ENSG00000135052.16	0.311252	ENSG00000258650.1
ENSG00000188690.15	0.311252	ENSG00000265706.1
ENSG00000213785.3	0.311251	ENSG00000236279.7
ENSG00000171794.4	0.311251	ENSG00000258700.6
ENSG00000144031.12	0.311249	ENSG00000228221.6
ENSG00000121577.14	0.311248	ENSG00000164088.18
ENSG00000154359.13	0.311247	ENSG00000196943.14
ENSG00000004864.14	0.311246	ENSG00000121073.15
ENSG00000164088.18	0.311244	ENSG00000171109.19
ENSG00000167395.10	0.311243	ENSG00000177932.7
ENSG00000135249.8	0.311242	ENSG00000251748.1
ENSG00000225973.4	0.311242	ENSG00000265871.1
ENSG00000068489.13	0.311241	ENSG00000083642.19
ENSG00000198380.13	0.311241	ENSG00000207582.1
ENSG00000116750.14	0.311237	ENSG00000149582.16
ENSG00000064547.14	0.311237	ENSG00000201564.1
ENSG00000100591.8	0.311237	ENSG00000234491.1
ENSG00000145779.8	0.311236	ENSG00000154310.17
ENSG00000197345.13	0.311236	ENSG00000228036.1
ENSG00000181894.15	0.311235	ENSG00000198146.4
ENSG00000064115.11	0.311235	ENSG00000234797.5
ENSG00000169217.9	0.311234	ENSG00000248568.1
ENSG00000111790.14	0.311233	ENSG00000124875.10
ENSG00000242436.3	0.311232	ENSG00000252516.1
ENSG00000206755.1	0.311232	ENSG00000265706.1
ENSG00000171984.15	0.31123	ENSG00000188895.12
ENSG00000110583.13	0.31123	ENSG00000206702.1
ENSG00000169689.15	0.31123	ENSG00000213735.2
ENSG00000207524.1	0.31123	ENSG00000215241.4
ENSG00000100290.3	0.31123	ENSG00000225762.1
ENSG00000102030.16	0.311229	ENSG00000123353.10
ENSG00000068438.15	0.311229	ENSG00000164088.18
ENSG00000140280.14	0.311229	ENSG00000244165.2
ENSG00000103266.11	0.311227	ENSG00000197724.11
ENSG00000151651.16	0.311227	ENSG00000230823.3
ENSG00000182103.5	0.311227	ENSG00000260053.2
ENSG00000117479.15	0.311226	ENSG00000170085.18
ENSG00000164626.9	0.311226	ENSG00000255117.6
ENSG00000183960.9	0.311226	ENSG00000266913.1
ENSG00000184719.12	0.311225	ENSG00000197170.10
ENSG00000101557.15	0.311224	ENSG00000158482.10
ENSG00000143552.9	0.311223	ENSG00000248643.5
ENSG00000105695.15	0.311221	ENSG00000106113.19
ENSG00000178723.7	0.311221	ENSG00000181274.7
ENSG00000186812.13	0.311221	ENSG00000189180.16
ENSG00000174460.4	0.311221	ENSG00000198342.10
ENSG00000126458.4	0.31122	ENSG00000213326.4
ENSG00000138190.17	0.31122	ENSG00000264931.1
ENSG00000071539.14	0.311219	ENSG00000256661.1
ENSG00000175806.15	0.311216	ENSG00000183199.6
ENSG00000123999.5	0.311215	ENSG00000236017.8
ENSG00000058866.15	0.311215	ENSG00000253310.1
ENSG00000165948.11	0.311214	ENSG00000167996.16
ENSG00000152904.11	0.311214	ENSG00000222724.1
ENSG00000070501.12	0.311213	ENSG00000243964.1
ENSG00000064490.14	0.31121	ENSG00000172819.17
ENSG00000144791.10	0.31121	ENSG00000243398.3
ENSG00000225423.1	0.31121	ENSG00000281207.1
ENSG00000088538.13	0.311209	ENSG00000197223.12
ENSG00000132646.11	0.311209	ENSG00000201793.1
ENSG00000163536.13	0.311209	ENSG00000245848.3
ENSG00000127720.8	0.311207	ENSG00000265871.1
ENSG00000183943.6	0.311205	ENSG00000198856.13
ENSG00000112335.15	0.311205	ENSG00000225630.1
ENSG00000139146.14	0.311204	ENSG00000149782.13
ENSG00000164808.17	0.311204	ENSG00000265145.1
ENSG00000110321.19	0.311202	ENSG00000135632.12
ENSG00000007520.4	0.3112	ENSG00000099203.7
ENSG00000197223.12	0.3112	ENSG00000206262.9
ENSG00000151466.12	0.3112	ENSG00000268471.6
ENSG00000119125.17	0.311199	ENSG00000241370.6
ENSG00000204304.12	0.311198	ENSG00000207357.1
ENSG00000103037.12	0.311197	ENSG00000143546.10
ENSG00000099326.9	0.311197	ENSG00000179820.16
ENSG00000073803.14	0.311197	ENSG00000184408.10
ENSG00000163867.17	0.311197	ENSG00000196705.8
ENSG00000196531.14	0.311197	ENSG00000204469.13
ENSG00000113520.11	0.311196	ENSG00000113905.5
ENSG00000107185.10	0.311196	ENSG00000161057.13
ENSG00000116761.12	0.311195	ENSG00000196776.17
ENSG00000177932.7	0.311193	ENSG00000267871.6
ENSG00000111684.11	0.311192	ENSG00000282508.2
ENSG00000100304.13	0.311191	ENSG00000102804.15
ENSG00000187231.14	0.311191	ENSG00000250853.1
ENSG00000102554.14	0.311191	ENSG00000252060.1
ENSG00000106333.13	0.311188	ENSG00000116273.6
ENSG00000114854.8	0.311188	ENSG00000250492.1
ENSG00000111266.9	0.311187	ENSG00000239571.1
ENSG00000111785.21	0.311186	ENSG00000143341.12
ENSG00000103995.14	0.311185	ENSG00000135953.11
ENSG00000143552.9	0.311185	ENSG00000160539.6
ENSG00000234776.5	0.311185	ENSG00000253554.7
ENSG00000240767.3	0.311185	ENSG00000261371.6
ENSG00000122585.8	0.311181	ENSG00000131668.14
ENSG00000179715.13	0.311178	ENSG00000221059.1
ENSG00000106689.11	0.311178	ENSG00000276085.1
ENSG00000130193.8	0.311177	ENSG00000151287.17
ENSG00000143363.17	0.311177	ENSG00000263593.1
ENSG00000130332.15	0.311176	ENSG00000168564.6
ENSG00000173914.12	0.311176	ENSG00000225630.1
ENSG00000134996.12	0.311174	ENSG00000162783.11
ENSG00000161980.6	0.311174	ENSG00000197119.13
ENSG00000106608.17	0.311174	ENSG00000201302.1
ENSG00000001617.12	0.311173	ENSG00000181963.5
ENSG00000182552.15	0.311173	ENSG00000213326.4
ENSG00000125746.18	0.311171	ENSG00000229258.6
ENSG00000162337.12	0.31117	ENSG00000166855.9
ENSG00000124313.18	0.31117	ENSG00000224367.6
ENSG00000164144.16	0.311169	ENSG00000167257.11
ENSG00000131196.18	0.311168	ENSG00000235001.3
ENSG00000120833.14	0.311168	ENSG00000246985.8
ENSG00000166049.11	0.311167	ENSG00000232185.1
ENSG00000140264.21	0.311166	ENSG00000169026.13
ENSG00000173638.19	0.311166	ENSG00000197847.12
ENSG00000100979.15	0.311165	ENSG00000105792.19
ENSG00000175938.7	0.311163	ENSG00000187147.18
ENSG00000088356.6	0.311163	ENSG00000241217.3
ENSG00000205220.12	0.311163	ENSG00000243005.3
ENSG00000187742.15	0.311163	ENSG00000254911.3
ENSG00000162576.17	0.311162	ENSG00000229623.1
ENSG00000104537.17	0.311161	ENSG00000230701.2
ENSG00000102313.9	0.31116	ENSG00000173208.4
ENSG00000132432.14	0.311159	ENSG00000198911.12
ENSG00000081377.17	0.311158	ENSG00000082996.20
ENSG00000100604.13	0.311158	ENSG00000143774.17
ENSG00000162664.17	0.311158	ENSG00000231167.3
ENSG00000164284.15	0.311157	ENSG00000278535.5
ENSG00000114854.8	0.311152	ENSG00000214078.13
ENSG00000073712.15	0.311151	ENSG00000100422.14
ENSG00000242512.9	0.311151	ENSG00000258316.1
ENSG00000104763.20	0.311148	ENSG00000151651.16
ENSG00000103126.15	0.311148	ENSG00000228887.3
ENSG00000136710.10	0.311148	ENSG00000259448.3
ENSG00000105866.15	0.311145	ENSG00000252577.1
ENSG00000183876.9	0.311145	ENSG00000255867.1
ENSG00000165895.19	0.311144	ENSG00000228887.3
ENSG00000136891.14	0.311143	ENSG00000151287.17
ENSG00000104537.17	0.311142	ENSG00000116353.16
ENSG00000157542.11	0.311142	ENSG00000228055.3
ENSG00000105649.10	0.311141	ENSG00000230176.3
ENSG00000100359.21	0.31114	ENSG00000174669.12
ENSG00000200974.1	0.311139	ENSG00000219902.1
ENSG00000108773.11	0.311139	ENSG00000230679.1
ENSG00000101082.14	0.311138	ENSG00000132330.18
ENSG00000170214.5	0.311137	ENSG00000214875.2
ENSG00000188735.13	0.311136	ENSG00000209042.1
ENSG00000135678.12	0.311135	ENSG00000163395.17
ENSG00000082516.9	0.311135	ENSG00000178385.15
ENSG00000104064.18	0.311135	ENSG00000200156.1
ENSG00000119314.16	0.311134	ENSG00000173436.15
ENSG00000111011.18	0.311132	ENSG00000179918.19
ENSG00000163888.4	0.311132	ENSG00000203724.11
ENSG00000105971.15	0.311131	ENSG00000211935.3
ENSG00000143546.10	0.311129	ENSG00000254985.1
ENSG00000075711.21	0.311128	ENSG00000119185.13
ENSG00000132330.18	0.311128	ENSG00000142178.9
ENSG00000121671.12	0.311127	ENSG00000196482.18
ENSG00000166049.11	0.311127	ENSG00000253554.7
ENSG00000105355.9	0.311126	ENSG00000174791.11
ENSG00000229623.1	0.311124	ENSG00000252060.1
ENSG00000104129.10	0.311123	ENSG00000146386.8
ENSG00000071994.11	0.311122	ENSG00000103769.10
ENSG00000139899.11	0.311122	ENSG00000156427.8
ENSG00000140386.13	0.311122	ENSG00000231307.1
ENSG00000197728.11	0.311121	ENSG00000216866.5
ENSG00000185567.7	0.311121	ENSG00000227376.1
ENSG00000110321.19	0.311121	ENSG00000283379.1
ENSG00000127720.8	0.311119	ENSG00000168092.14
ENSG00000107672.15	0.311119	ENSG00000173436.15
ENSG00000182199.11	0.311119	ENSG00000196505.11
ENSG00000158270.12	0.311118	ENSG00000226801.2
ENSG00000162688.17	0.311117	ENSG00000184185.10
ENSG00000205138.4	0.311117	ENSG00000231697.3
ENSG00000115459.18	0.311117	ENSG00000265435.1
ENSG00000164296.7	0.311116	ENSG00000214194.9
ENSG00000142583.18	0.311115	ENSG00000225138.8
ENSG00000212125.2	0.311113	ENSG00000238286.1
ENSG00000108523.16	0.311112	ENSG00000175643.10
ENSG00000150776.18	0.311112	ENSG00000220515.2
ENSG00000164574.16	0.311112	ENSG00000237442.3
ENSG00000001497.18	0.311111	ENSG00000204469.13
ENSG00000102313.9	0.31111	ENSG00000139899.11
ENSG00000127980.16	0.31111	ENSG00000278416.1
ENSG00000107518.18	0.311109	ENSG00000150760.13
ENSG00000101608.13	0.311109	ENSG00000226801.2
ENSG00000177600.9	0.311108	ENSG00000200156.1
ENSG00000164039.15	0.311108	ENSG00000234491.1
ENSG00000103510.20	0.311107	ENSG00000253603.1
ENSG00000103550.14	0.311105	ENSG00000170214.5
ENSG00000155660.11	0.311104	ENSG00000162734.13
ENSG00000141098.13	0.311104	ENSG00000206503.13
ENSG00000125863.20	0.311103	ENSG00000135315.12
ENSG00000188807.13	0.311103	ENSG00000201457.1
ENSG00000183048.12	0.311103	ENSG00000205572.10
ENSG00000091490.11	0.311102	ENSG00000183199.6
ENSG00000168092.14	0.3111	ENSG00000231274.5
ENSG00000142507.10	0.311099	ENSG00000158411.11
ENSG00000108465.15	0.311099	ENSG00000179715.13
ENSG00000141030.13	0.311099	ENSG00000226747.6
ENSG00000135218.19	0.311098	ENSG00000164136.17
ENSG00000163806.16	0.311098	ENSG00000170469.11
ENSG00000107854.6	0.311098	ENSG00000197579.8
ENSG00000140259.7	0.311098	ENSG00000234984.1
ENSG00000166439.6	0.311096	ENSG00000172239.14
ENSG00000122122.10	0.311096	ENSG00000196104.11
ENSG00000130147.16	0.311096	ENSG00000197847.12
ENSG00000170396.9	0.311095	ENSG00000183579.16
ENSG00000134853.12	0.311092	ENSG00000147535.17
ENSG00000211594.2	0.311092	ENSG00000267259.1
ENSG00000140534.14	0.31109	ENSG00000167302.11
ENSG00000108773.11	0.311089	ENSG00000206625.1
ENSG00000100722.20	0.311086	ENSG00000148842.18
ENSG00000213513.3	0.311086	ENSG00000256193.6
ENSG00000163283.7	0.311085	ENSG00000173137.12
ENSG00000164338.10	0.311083	ENSG00000189180.16
ENSG00000204628.12	0.311083	ENSG00000263627.1
ENSG00000104131.13	0.311081	ENSG00000162337.12
ENSG00000136718.10	0.31108	ENSG00000239528.1
ENSG00000105516.11	0.311079	ENSG00000182950.3
ENSG00000111445.14	0.311078	ENSG00000263740.2
ENSG00000061987.16	0.311076	ENSG00000142892.15
ENSG00000166896.9	0.311076	ENSG00000207523.1
ENSG00000173627.8	0.311076	ENSG00000231768.2
ENSG00000164976.9	0.311074	ENSG00000179476.8
ENSG00000066654.14	0.311073	ENSG00000214535.3
ENSG00000213442.5	0.311073	ENSG00000235090.1
ENSG00000169255.15	0.311072	ENSG00000198919.13
ENSG00000214078.13	0.311072	ENSG00000251571.1
ENSG00000110455.14	0.31107	ENSG00000181904.9
ENSG00000103145.11	0.31107	ENSG00000249375.8
ENSG00000177182.11	0.311069	ENSG00000254289.2
ENSG00000231437.3	0.311069	ENSG00000255291.2
ENSG00000052723.12	0.311066	ENSG00000172794.20
ENSG00000171843.17	0.311065	ENSG00000197045.13
ENSG00000176915.15	0.311064	ENSG00000177182.11
ENSG00000179967.11	0.311064	ENSG00000199627.1
ENSG00000171943.12	0.311064	ENSG00000248445.5
ENSG00000108523.16	0.311063	ENSG00000145715.15
ENSG00000166896.9	0.311063	ENSG00000256812.2
ENSG00000146733.14	0.311062	ENSG00000263593.1
ENSG00000125731.13	0.311061	ENSG00000144306.15
ENSG00000113558.19	0.311061	ENSG00000152683.14
ENSG00000165244.7	0.311061	ENSG00000198393.8
ENSG00000174950.11	0.31106	ENSG00000177984.7
ENSG00000140153.18	0.311059	ENSG00000188690.15
ENSG00000106153.13	0.311058	ENSG00000185567.7
ENSG00000162298.19	0.311058	ENSG00000198964.14
ENSG00000102755.12	0.311057	ENSG00000140905.11
ENSG00000113262.16	0.311057	ENSG00000163501.7
ENSG00000111684.11	0.311057	ENSG00000169189.17
ENSG00000123349.15	0.311057	ENSG00000199032.1
ENSG00000068489.13	0.311056	ENSG00000091127.14
ENSG00000164985.15	0.311055	ENSG00000187514.17
ENSG00000129657.16	0.311055	ENSG00000205572.10
ENSG00000123096.12	0.311054	ENSG00000141504.12
ENSG00000073803.14	0.311054	ENSG00000177374.13
ENSG00000100147.14	0.311053	ENSG00000198380.13
ENSG00000070610.14	0.311052	ENSG00000153283.13
ENSG00000125863.20	0.311052	ENSG00000185813.11
ENSG00000104129.10	0.31105	ENSG00000225595.2
ENSG00000100823.12	0.311048	ENSG00000242175.3
ENSG00000104549.12	0.311047	ENSG00000198252.12
ENSG00000183876.9	0.311046	ENSG00000186207.5
ENSG00000005022.6	0.311044	ENSG00000169026.13
ENSG00000100297.16	0.311044	ENSG00000257725.1
ENSG00000170296.10	0.311044	ENSG00000258640.3
ENSG00000116161.18	0.311044	ENSG00000260027.5
ENSG00000021776.11	0.311043	ENSG00000159388.6
ENSG00000111445.14	0.311042	ENSG00000172590.18
ENSG00000138185.20	0.311042	ENSG00000198746.13
ENSG00000164144.16	0.311042	ENSG00000258568.1
ENSG00000187792.5	0.311041	ENSG00000253352.10
ENSG00000119729.12	0.311039	ENSG00000175354.20
ENSG00000138769.11	0.311039	ENSG00000240403.5
ENSG00000101412.13	0.311038	ENSG00000103657.14
ENSG00000127511.10	0.311038	ENSG00000169221.14
ENSG00000129657.16	0.311037	ENSG00000138802.11
ENSG00000110315.7	0.311037	ENSG00000175115.13
ENSG00000180221.6	0.311037	ENSG00000184785.6
ENSG00000231274.5	0.311037	ENSG00000252060.1
ENSG00000057663.16	0.311036	ENSG00000069966.19
ENSG00000161980.6	0.311036	ENSG00000180979.10
ENSG00000150776.18	0.311036	ENSG00000237441.10
ENSG00000127989.14	0.311036	ENSG00000248643.5
ENSG00000135916.16	0.311035	ENSG00000180447.7
ENSG00000164897.14	0.311034	ENSG00000184840.12
ENSG00000068885.15	0.311034	ENSG00000225546.6
ENSG00000179934.7	0.311033	ENSG00000206530.11
ENSG00000182325.11	0.311033	ENSG00000225769.1
ENSG00000122376.12	0.311032	ENSG00000136867.11
ENSG00000114019.15	0.311032	ENSG00000145819.18
ENSG00000120051.15	0.311029	ENSG00000215441.3
ENSG00000160318.6	0.311029	ENSG00000231782.7
ENSG00000184967.7	0.311029	ENSG00000263882.2
ENSG00000068976.14	0.311028	ENSG00000158793.14
ENSG00000003056.8	0.311028	ENSG00000163644.15
ENSG00000063127.16	0.311027	ENSG00000167302.11
ENSG00000144791.10	0.311027	ENSG00000277610.1
ENSG00000145819.18	0.311026	ENSG00000170653.19
ENSG00000158604.15	0.311026	ENSG00000201302.1
ENSG00000163430.12	0.311026	ENSG00000236554.1
ENSG00000161970.15	0.311024	ENSG00000241458.1
ENSG00000169116.11	0.311023	ENSG00000200156.1
ENSG00000131238.18	0.311022	ENSG00000251593.1
ENSG00000146858.8	0.311021	ENSG00000256683.7
ENSG00000131196.18	0.311019	ENSG00000169612.4
ENSG00000131470.15	0.311019	ENSG00000182405.6
ENSG00000119729.12	0.311017	ENSG00000119929.13
ENSG00000119906.13	0.311017	ENSG00000260452.1
ENSG00000111011.18	0.311015	ENSG00000158482.10
ENSG00000128591.16	0.311015	ENSG00000186407.7
ENSG00000117091.10	0.311014	ENSG00000184992.13
ENSG00000105171.10	0.311013	ENSG00000108960.9
ENSG00000132326.12	0.311013	ENSG00000155099.8
ENSG00000108405.4	0.311013	ENSG00000204380.4
ENSG00000003989.18	0.311013	ENSG00000212125.2
ENSG00000131263.13	0.311011	ENSG00000143486.16
ENSG00000042429.12	0.311011	ENSG00000178719.17
ENSG00000155970.12	0.311011	ENSG00000241983.3
ENSG00000139746.16	0.311008	ENSG00000189184.12
ENSG00000101608.13	0.311007	ENSG00000225630.1
ENSG00000105258.9	0.311006	ENSG00000162927.14
ENSG00000103037.12	0.311005	ENSG00000125648.15
ENSG00000138032.21	0.311005	ENSG00000182950.3
ENSG00000099337.5	0.311005	ENSG00000200169.1
ENSG00000085117.12	0.311004	ENSG00000148803.12
ENSG00000140932.10	0.311004	ENSG00000181227.3
ENSG00000111262.6	0.311002	ENSG00000116688.18
ENSG00000111371.16	0.311002	ENSG00000238286.1
ENSG00000004864.14	0.311001	ENSG00000139508.15
ENSG00000100823.12	0.311	ENSG00000108963.19
ENSG00000100865.15	0.311	ENSG00000206053.13
ENSG00000128739.23	0.311	ENSG00000253352.10
ENSG00000105270.15	0.310998	ENSG00000233786.1
ENSG00000099326.9	0.310997	ENSG00000165271.17
ENSG00000158482.10	0.310996	ENSG00000207233.1
ENSG00000143156.14	0.310995	ENSG00000160886.13
ENSG00000103042.9	0.310994	ENSG00000198892.7
ENSG00000103599.20	0.310993	ENSG00000164035.10
ENSG00000135437.10	0.310993	ENSG00000204469.13
ENSG00000100591.8	0.310992	ENSG00000144535.20
ENSG00000142039.4	0.310992	ENSG00000184408.10
ENSG00000131242.18	0.31099	ENSG00000131263.13
ENSG00000100764.14	0.31099	ENSG00000133028.12
ENSG00000013288.9	0.31099	ENSG00000169189.17
ENSG00000144597.14	0.310989	ENSG00000196776.17
ENSG00000111684.11	0.310988	ENSG00000185808.14
ENSG00000198796.7	0.310988	ENSG00000231638.1
ENSG00000138622.4	0.310987	ENSG00000225509.1
ENSG00000168685.15	0.310986	ENSG00000173486.14
ENSG00000166439.6	0.310986	ENSG00000243544.3
ENSG00000100934.15	0.310985	ENSG00000167985.7
ENSG00000146223.16	0.310985	ENSG00000230071.2
ENSG00000197859.11	0.310985	ENSG00000243364.8
ENSG00000100129.18	0.310984	ENSG00000239899.3
ENSG00000131238.18	0.310983	ENSG00000132326.12
ENSG00000143437.21	0.310983	ENSG00000174842.17
ENSG00000132485.14	0.310983	ENSG00000203326.12
ENSG00000172382.10	0.310983	ENSG00000231304.2
ENSG00000039560.14	0.310979	ENSG00000269352.1
ENSG00000145850.9	0.310977	ENSG00000164362.21
ENSG00000020633.19	0.310975	ENSG00000240342.3
ENSG00000029364.12	0.310974	ENSG00000180964.17
ENSG00000115524.17	0.310973	ENSG00000115750.17
ENSG00000123342.16	0.310972	ENSG00000129317.15
ENSG00000072422.17	0.310972	ENSG00000130810.20
ENSG00000103037.12	0.310969	ENSG00000132330.18
ENSG00000100567.13	0.310968	ENSG00000168297.16
ENSG00000182224.12	0.310968	ENSG00000226747.6
ENSG00000090097.22	0.310967	ENSG00000176160.11
ENSG00000086288.12	0.310967	ENSG00000265727.2
ENSG00000152944.9	0.310964	ENSG00000156697.13
ENSG00000101162.4	0.310963	ENSG00000103194.16
ENSG00000100263.14	0.310963	ENSG00000111785.21
ENSG00000119729.12	0.310963	ENSG00000155660.11
ENSG00000172500.13	0.310963	ENSG00000220925.2
ENSG00000140262.18	0.310963	ENSG00000227028.6
ENSG00000068489.13	0.310962	ENSG00000070501.12
ENSG00000064547.14	0.310962	ENSG00000196814.15
ENSG00000111642.16	0.310961	ENSG00000142449.13
ENSG00000075856.12	0.310961	ENSG00000170296.10
ENSG00000187957.8	0.310961	ENSG00000261210.8
ENSG00000105701.16	0.31096	ENSG00000197410.14
ENSG00000148308.18	0.31096	ENSG00000244242.2
ENSG00000103061.13	0.310959	ENSG00000167291.16
ENSG00000103769.10	0.310959	ENSG00000169251.13
ENSG00000197345.13	0.310959	ENSG00000262497.1
ENSG00000052802.13	0.310958	ENSG00000104064.18
ENSG00000062716.13	0.310957	ENSG00000223508.5
ENSG00000070444.15	0.310956	ENSG00000147274.14
ENSG00000142615.8	0.310956	ENSG00000175906.5
ENSG00000169385.3	0.310956	ENSG00000244165.2
ENSG00000105085.11	0.310956	ENSG00000259054.1
ENSG00000090263.16	0.310955	ENSG00000108773.11
ENSG00000120925.16	0.310955	ENSG00000142507.10
ENSG00000007520.4	0.310955	ENSG00000167608.12
ENSG00000154839.10	0.310955	ENSG00000267123.7
ENSG00000169116.11	0.310954	ENSG00000172794.20
ENSG00000133065.11	0.310954	ENSG00000213977.8
ENSG00000100522.10	0.310953	ENSG00000197410.14
ENSG00000173486.14	0.310953	ENSG00000235863.4
ENSG00000157870.17	0.310952	ENSG00000265727.2
ENSG00000132432.14	0.310951	ENSG00000163710.9
ENSG00000075945.13	0.31095	ENSG00000231638.1
ENSG00000021355.13	0.310949	ENSG00000150776.18
ENSG00000124535.16	0.310949	ENSG00000185947.15
ENSG00000113100.10	0.310948	ENSG00000213809.9
ENSG00000196776.17	0.310947	ENSG00000237136.8
ENSG00000003056.8	0.310945	ENSG00000142178.9
ENSG00000142669.15	0.310944	ENSG00000189339.12
ENSG00000241061.3	0.310944	ENSG00000252316.1
ENSG00000214184.3	0.310944	ENSG00000283210.1
ENSG00000102313.9	0.310943	ENSG00000135916.16
ENSG00000136158.12	0.310943	ENSG00000163935.14
ENSG00000116273.6	0.310941	ENSG00000205853.12
ENSG00000198881.10	0.310941	ENSG00000264859.6
ENSG00000137221.14	0.310939	ENSG00000141580.16
ENSG00000106608.17	0.310937	ENSG00000158482.10
ENSG00000183682.8	0.310937	ENSG00000226272.5
ENSG00000119231.11	0.310935	ENSG00000161929.15
ENSG00000115129.14	0.310935	ENSG00000211747.3
ENSG00000108773.11	0.310935	ENSG00000234771.3
ENSG00000198521.12	0.310934	ENSG00000267871.6
ENSG00000085491.17	0.310932	ENSG00000137575.12
ENSG00000112294.14	0.310931	ENSG00000123159.16
ENSG00000205611.5	0.310931	ENSG00000224854.3
ENSG00000159210.10	0.31093	ENSG00000206633.1
ENSG00000138190.17	0.31093	ENSG00000255003.1
ENSG00000052723.12	0.310929	ENSG00000104432.14
ENSG00000129226.14	0.310928	ENSG00000260762.1
ENSG00000131470.15	0.310927	ENSG00000175115.13
ENSG00000158482.10	0.310927	ENSG00000200816.1
ENSG00000162664.17	0.310926	ENSG00000165244.7
ENSG00000173275.13	0.310926	ENSG00000197937.13
ENSG00000198856.13	0.310926	ENSG00000251593.1
ENSG00000173020.11	0.310925	ENSG00000204428.12
ENSG00000073803.14	0.310924	ENSG00000197150.13
ENSG00000165997.5	0.310924	ENSG00000224023.10
ENSG00000110218.9	0.310923	ENSG00000170485.17
ENSG00000180806.5	0.310921	ENSG00000230734.1
ENSG00000175906.5	0.31092	ENSG00000237758.1
ENSG00000264157.3	0.31092	ENSG00000280208.1
ENSG00000008710.20	0.310919	ENSG00000224825.2
ENSG00000112299.8	0.310918	ENSG00000142207.7
ENSG00000119929.13	0.310918	ENSG00000142611.17
ENSG00000177688.7	0.310918	ENSG00000253598.3
ENSG00000100325.15	0.310917	ENSG00000140450.9
ENSG00000142892.15	0.310917	ENSG00000197045.13
ENSG00000185220.12	0.310917	ENSG00000267123.7
ENSG00000144567.11	0.310916	ENSG00000159335.18
ENSG00000127720.8	0.310916	ENSG00000229473.2
ENSG00000153574.9	0.310915	ENSG00000277610.1
ENSG00000128594.8	0.310915	ENSG00000278535.5
ENSG00000166342.19	0.310914	ENSG00000184517.12
ENSG00000070610.14	0.310914	ENSG00000198908.12
ENSG00000120910.15	0.310913	ENSG00000127989.14
ENSG00000077713.19	0.310913	ENSG00000144306.15
ENSG00000170584.11	0.310913	ENSG00000181915.5
ENSG00000178338.11	0.310912	ENSG00000196597.13
ENSG00000129932.10	0.310912	ENSG00000200571.1
ENSG00000171863.15	0.310912	ENSG00000224892.6
ENSG00000145287.11	0.310911	ENSG00000151093.8
ENSG00000200882.1	0.310911	ENSG00000227694.1
ENSG00000165792.18	0.31091	ENSG00000230679.1
ENSG00000131408.15	0.310909	ENSG00000135249.8
ENSG00000183520.12	0.310908	ENSG00000225423.1
ENSG00000003756.17	0.310907	ENSG00000170485.17
ENSG00000170634.13	0.310907	ENSG00000260423.2
ENSG00000143633.13	0.310906	ENSG00000148677.7
ENSG00000100422.14	0.310905	ENSG00000176597.12
ENSG00000170989.10	0.310905	ENSG00000214629.3
ENSG00000112294.14	0.310904	ENSG00000213145.10
ENSG00000237373.1	0.310904	ENSG00000263831.1
ENSG00000005249.13	0.310903	ENSG00000228672.4
ENSG00000067167.8	0.310902	ENSG00000154310.17
ENSG00000169026.13	0.310902	ENSG00000179918.19
ENSG00000149925.22	0.310902	ENSG00000198837.10
ENSG00000100290.3	0.310902	ENSG00000255561.7
ENSG00000158828.8	0.310901	ENSG00000263740.2
ENSG00000004848.8	0.3109	ENSG00000153294.12
ENSG00000103832.10	0.3109	ENSG00000186480.13
ENSG00000103266.11	0.310899	ENSG00000177600.9
ENSG00000166845.15	0.310899	ENSG00000256902.1
ENSG00000100129.18	0.310898	ENSG00000102144.15
ENSG00000013306.16	0.310898	ENSG00000144306.15
ENSG00000134853.12	0.310898	ENSG00000169189.17
ENSG00000183137.15	0.310898	ENSG00000211687.1
ENSG00000145335.17	0.310897	ENSG00000242085.1
ENSG00000146535.14	0.310896	ENSG00000256661.1
ENSG00000011566.15	0.310895	ENSG00000025156.13
ENSG00000145335.17	0.310892	ENSG00000184602.6
ENSG00000188725.8	0.310891	ENSG00000256060.3
ENSG00000256683.7	0.310891	ENSG00000267871.6
ENSG00000149782.13	0.31089	ENSG00000161654.10
ENSG00000125731.13	0.310889	ENSG00000154447.15
ENSG00000112759.19	0.310888	ENSG00000122335.17
ENSG00000164040.18	0.310887	ENSG00000184967.7
ENSG00000137747.16	0.310887	ENSG00000198467.16
ENSG00000163808.17	0.310885	ENSG00000164051.14
ENSG00000123219.13	0.310883	ENSG00000177182.11
ENSG00000176783.15	0.310882	ENSG00000202400.1
ENSG00000099337.5	0.310881	ENSG00000241868.3
ENSG00000176222.9	0.31088	ENSG00000196357.12
ENSG00000147155.11	0.310879	ENSG00000172172.8
ENSG00000119715.15	0.310878	ENSG00000141098.13
ENSG00000107537.14	0.310878	ENSG00000206965.1
ENSG00000129596.5	0.310878	ENSG00000245848.3
ENSG00000108846.16	0.310878	ENSG00000248307.6
ENSG00000185031.6	0.310877	ENSG00000227028.6
ENSG00000137824.16	0.310875	ENSG00000224834.1
ENSG00000153283.13	0.310874	ENSG00000180263.14
ENSG00000164303.11	0.310873	ENSG00000171680.23
ENSG00000011295.16	0.310872	ENSG00000265706.1
ENSG00000115526.11	0.310871	ENSG00000165972.13
ENSG00000100263.14	0.310871	ENSG00000199872.1
ENSG00000212127.6	0.310871	ENSG00000225138.8
ENSG00000135046.14	0.310871	ENSG00000238113.7
ENSG00000070501.12	0.31087	ENSG00000132432.14
ENSG00000112249.14	0.31087	ENSG00000175550.8
ENSG00000169704.5	0.310869	ENSG00000213337.9
ENSG00000226348.1	0.310869	ENSG00000237136.8
ENSG00000125520.14	0.310868	ENSG00000157800.18
ENSG00000110844.14	0.310867	ENSG00000204628.12
ENSG00000123143.13	0.310866	ENSG00000179899.8
ENSG00000163888.4	0.310865	ENSG00000198488.10
ENSG00000145819.18	0.310865	ENSG00000264931.1
ENSG00000052723.12	0.310864	ENSG00000099995.19
ENSG00000148840.11	0.310864	ENSG00000242436.3
ENSG00000207003.1	0.310864	ENSG00000258568.1
ENSG00000168748.14	0.310862	ENSG00000238098.9
ENSG00000196724.13	0.310859	ENSG00000198169.9
ENSG00000127870.17	0.310858	ENSG00000204308.8
ENSG00000104549.12	0.310857	ENSG00000112303.14
ENSG00000161057.13	0.310857	ENSG00000163644.15
ENSG00000114942.14	0.310857	ENSG00000164088.18
ENSG00000198730.9	0.310855	ENSG00000226091.7
ENSG00000100934.15	0.310854	ENSG00000132824.14
ENSG00000079739.17	0.310853	ENSG00000110844.14
ENSG00000205220.12	0.310852	ENSG00000260032.2
ENSG00000069345.12	0.310849	ENSG00000162928.9
ENSG00000054277.14	0.310848	ENSG00000224445.3
ENSG00000092108.22	0.310847	ENSG00000154839.10
ENSG00000179918.19	0.310846	ENSG00000229622.1
ENSG00000142583.18	0.310846	ENSG00000238286.1
ENSG00000228784.9	0.310845	ENSG00000230457.3
ENSG00000119705.10	0.310844	ENSG00000125731.13
ENSG00000127989.14	0.310844	ENSG00000154639.19
ENSG00000137207.12	0.310844	ENSG00000181315.11
ENSG00000198837.10	0.310844	ENSG00000250492.1
ENSG00000134809.9	0.310843	ENSG00000153896.19
ENSG00000115107.20	0.310842	ENSG00000169439.12
ENSG00000164976.9	0.310841	ENSG00000171843.17
ENSG00000151012.13	0.310841	ENSG00000227028.6
ENSG00000112379.9	0.310841	ENSG00000264931.1
ENSG00000213693.4	0.310839	ENSG00000238286.1
ENSG00000130816.17	0.310838	ENSG00000178425.14
ENSG00000064547.14	0.310838	ENSG00000229623.1
ENSG00000206754.1	0.310837	ENSG00000231307.1
ENSG00000188807.13	0.310837	ENSG00000239264.9
ENSG00000197776.8	0.310837	ENSG00000254017.1
ENSG00000108960.9	0.310836	ENSG00000162980.17
ENSG00000068489.13	0.310836	ENSG00000176623.12
ENSG00000166272.18	0.310836	ENSG00000177889.10
ENSG00000122678.17	0.310835	ENSG00000169189.17
ENSG00000102743.15	0.310834	ENSG00000122376.12
ENSG00000111481.10	0.310833	ENSG00000277632.2
ENSG00000066322.15	0.310833	ENSG00000282508.2
ENSG00000177628.16	0.310832	ENSG00000183484.12
ENSG00000007866.22	0.310831	ENSG00000168743.13
ENSG00000104413.18	0.31083	ENSG00000184029.9
ENSG00000113100.10	0.31083	ENSG00000232362.1
ENSG00000087842.11	0.310829	ENSG00000164088.18
ENSG00000007520.4	0.310828	ENSG00000101557.15
ENSG00000109667.12	0.310828	ENSG00000213064.10
ENSG00000168036.18	0.310828	ENSG00000227118.3
ENSG00000135900.4	0.310827	ENSG00000175354.20
ENSG00000007168.14	0.310826	ENSG00000080819.9
ENSG00000076067.13	0.310826	ENSG00000103769.10
ENSG00000055044.11	0.310825	ENSG00000123933.17
ENSG00000163644.15	0.310824	ENSG00000242551.2
ENSG00000143569.19	0.310822	ENSG00000201229.1
ENSG00000164296.7	0.310822	ENSG00000223459.6
ENSG00000111530.13	0.310821	ENSG00000227376.1
ENSG00000108405.4	0.31082	ENSG00000160783.19
ENSG00000131238.18	0.31082	ENSG00000204619.8
ENSG00000251748.1	0.31082	ENSG00000263740.2
ENSG00000066813.14	0.310819	ENSG00000068120.15
ENSG00000127993.16	0.310819	ENSG00000131238.18
ENSG00000130818.12	0.310819	ENSG00000198169.9
ENSG00000127947.16	0.310819	ENSG00000202125.1
ENSG00000077254.14	0.310819	ENSG00000215114.10
ENSG00000136828.19	0.310819	ENSG00000221988.13
ENSG00000117448.14	0.310818	ENSG00000176401.6
ENSG00000262497.1	0.310818	ENSG00000269821.1
ENSG00000091127.14	0.310816	ENSG00000173436.15
ENSG00000141504.12	0.310816	ENSG00000185220.12
ENSG00000187815.10	0.310815	ENSG00000197008.10
ENSG00000205853.12	0.310815	ENSG00000254842.6
ENSG00000176623.12	0.310814	ENSG00000183691.6
ENSG00000138604.10	0.310814	ENSG00000231560.1
ENSG00000064195.7	0.310813	ENSG00000135916.16
ENSG00000127125.9	0.310812	ENSG00000136828.19
ENSG00000125449.7	0.310812	ENSG00000163349.22
ENSG00000108639.8	0.310812	ENSG00000185917.14
ENSG00000174529.7	0.310812	ENSG00000198467.16
ENSG00000171566.12	0.310811	ENSG00000172819.17
ENSG00000172771.12	0.310811	ENSG00000178802.18
ENSG00000157087.20	0.310811	ENSG00000206530.11
ENSG00000110344.10	0.31081	ENSG00000144406.19
ENSG00000167601.12	0.31081	ENSG00000184227.8
ENSG00000142615.8	0.31081	ENSG00000224023.10
ENSG00000063322.15	0.31081	ENSG00000224389.9
ENSG00000068438.15	0.310809	ENSG00000100902.11
ENSG00000099999.15	0.310809	ENSG00000230225.1
ENSG00000172123.13	0.310809	ENSG00000236567.2
ENSG00000160072.20	0.310807	ENSG00000167996.16
ENSG00000124107.5	0.310805	ENSG00000182606.17
ENSG00000103769.10	0.310804	ENSG00000160013.9
ENSG00000123297.20	0.310804	ENSG00000166548.17
ENSG00000143319.17	0.310803	ENSG00000149657.20
ENSG00000104219.13	0.310802	ENSG00000177054.14
ENSG00000116539.14	0.310802	ENSG00000183682.8
ENSG00000100764.14	0.310801	ENSG00000155099.8
ENSG00000198746.13	0.310801	ENSG00000258120.2
ENSG00000117155.17	0.3108	ENSG00000198574.6
ENSG00000126545.14	0.3108	ENSG00000224834.1
ENSG00000075856.12	0.310799	ENSG00000170145.5
ENSG00000211584.14	0.310799	ENSG00000212127.6
ENSG00000177363.5	0.310799	ENSG00000266751.1
ENSG00000091583.11	0.310798	ENSG00000103264.18
ENSG00000117395.13	0.310798	ENSG00000257725.1
ENSG00000198856.13	0.310796	ENSG00000206625.1
ENSG00000110700.7	0.310795	ENSG00000224041.3
ENSG00000155542.12	0.310794	ENSG00000198911.12
ENSG00000115129.14	0.310792	ENSG00000164609.10
ENSG00000151093.8	0.310792	ENSG00000167513.9
ENSG00000135250.17	0.310792	ENSG00000214279.13
ENSG00000101464.11	0.310791	ENSG00000140264.21
ENSG00000172273.13	0.310789	ENSG00000238959.1
ENSG00000199872.1	0.310788	ENSG00000223203.1
ENSG00000075856.12	0.310788	ENSG00000253598.3
ENSG00000134594.5	0.310787	ENSG00000139405.16
ENSG00000137364.5	0.310787	ENSG00000198382.9
ENSG00000139291.14	0.310787	ENSG00000234335.1
ENSG00000185115.6	0.310784	ENSG00000265727.2
ENSG00000099800.8	0.310783	ENSG00000126953.8
ENSG00000141858.12	0.310783	ENSG00000231942.3
ENSG00000124074.12	0.310782	ENSG00000226091.7
ENSG00000008324.12	0.310781	ENSG00000109171.15
ENSG00000120211.4	0.310781	ENSG00000140459.18
ENSG00000147155.11	0.310781	ENSG00000198380.13
ENSG00000171202.7	0.31078	ENSG00000265185.6
ENSG00000073803.14	0.310779	ENSG00000103152.12
ENSG00000069509.6	0.310779	ENSG00000141314.13
ENSG00000124762.14	0.310778	ENSG00000186352.9
ENSG00000151881.15	0.310777	ENSG00000254985.1
ENSG00000126947.13	0.310777	ENSG00000280208.1
ENSG00000162222.14	0.310776	ENSG00000188229.6
ENSG00000100304.13	0.310775	ENSG00000103194.16
ENSG00000179409.11	0.310774	ENSG00000237136.8
ENSG00000008128.23	0.310772	ENSG00000039987.7
ENSG00000185252.19	0.310772	ENSG00000187792.5
ENSG00000163590.14	0.310772	ENSG00000205937.12
ENSG00000140807.7	0.310771	ENSG00000200156.1
ENSG00000127328.22	0.31077	ENSG00000155660.11
ENSG00000108523.16	0.310769	ENSG00000174500.13
ENSG00000164048.14	0.310769	ENSG00000186230.7
ENSG00000171863.15	0.310769	ENSG00000235508.3
ENSG00000140807.7	0.310767	ENSG00000170266.16
ENSG00000149970.16	0.310767	ENSG00000256193.6
ENSG00000213693.4	0.310766	ENSG00000230679.1
ENSG00000089685.15	0.310765	ENSG00000134452.20
ENSG00000149054.16	0.310764	ENSG00000167637.18
ENSG00000160214.13	0.310764	ENSG00000168890.14
ENSG00000131791.8	0.310764	ENSG00000206702.1
ENSG00000086288.12	0.310764	ENSG00000273340.1
ENSG00000072786.13	0.310763	ENSG00000171943.12
ENSG00000116016.14	0.310763	ENSG00000186234.7
ENSG00000069943.10	0.310762	ENSG00000169189.17
ENSG00000137818.12	0.310762	ENSG00000177800.2
ENSG00000124762.14	0.310761	ENSG00000172986.13
ENSG00000101654.18	0.310761	ENSG00000187231.14
ENSG00000078246.17	0.310761	ENSG00000200741.1
ENSG00000105409.19	0.31076	ENSG00000142449.13
ENSG00000115902.11	0.31076	ENSG00000169439.12
ENSG00000071539.14	0.310759	ENSG00000172771.12
ENSG00000136856.18	0.310759	ENSG00000187742.15
ENSG00000184185.10	0.310759	ENSG00000242512.9
ENSG00000135535.17	0.310758	ENSG00000163138.19
ENSG00000124875.10	0.310758	ENSG00000226091.7
ENSG00000119231.11	0.310757	ENSG00000132646.11
ENSG00000127366.5	0.310757	ENSG00000133065.11
ENSG00000135018.14	0.310757	ENSG00000167637.18
ENSG00000127947.16	0.310757	ENSG00000169247.14
ENSG00000157693.15	0.310757	ENSG00000244073.1
ENSG00000108465.15	0.310756	ENSG00000125817.8
ENSG00000021355.13	0.310756	ENSG00000133872.14
ENSG00000103657.14	0.310755	ENSG00000145826.9
ENSG00000175376.9	0.310755	ENSG00000197591.3
ENSG00000079739.17	0.310754	ENSG00000166228.9
ENSG00000164976.9	0.310753	ENSG00000180304.14
ENSG00000110536.14	0.310752	ENSG00000136828.19
ENSG00000104064.18	0.31075	ENSG00000141314.13
ENSG00000103266.11	0.310749	ENSG00000111837.12
ENSG00000116273.6	0.310749	ENSG00000200156.1
ENSG00000156587.16	0.310749	ENSG00000258779.8
ENSG00000007520.4	0.310748	ENSG00000169490.17
ENSG00000127720.8	0.310748	ENSG00000169612.4
ENSG00000136828.19	0.310748	ENSG00000241529.3
ENSG00000107185.10	0.310747	ENSG00000142507.10
ENSG00000147274.14	0.310745	ENSG00000155066.16
ENSG00000125449.7	0.310745	ENSG00000175538.11
ENSG00000170266.16	0.310745	ENSG00000211679.2
ENSG00000172428.11	0.310745	ENSG00000225762.1
ENSG00000131373.15	0.310744	ENSG00000180116.15
ENSG00000164303.11	0.310744	ENSG00000205559.5
ENSG00000241061.3	0.310744	ENSG00000244073.1
ENSG00000164039.15	0.310744	ENSG00000283122.1
ENSG00000108961.14	0.310742	ENSG00000222255.1
ENSG00000110321.19	0.31074	ENSG00000226272.5
ENSG00000105370.8	0.31074	ENSG00000248555.7
ENSG00000163516.14	0.31074	ENSG00000267091.1
ENSG00000135766.9	0.310739	ENSG00000170819.5
ENSG00000125845.7	0.310739	ENSG00000172771.12
ENSG00000167767.14	0.310736	ENSG00000225098.1
ENSG00000139508.15	0.310736	ENSG00000253598.3
ENSG00000197448.14	0.310734	ENSG00000229154.2
ENSG00000110060.9	0.310733	ENSG00000144791.10
ENSG00000128268.12	0.310733	ENSG00000162873.15
ENSG00000105497.8	0.310733	ENSG00000166478.10
ENSG00000147889.18	0.310733	ENSG00000173208.4
ENSG00000168350.8	0.310733	ENSG00000178982.10
ENSG00000163584.18	0.310733	ENSG00000226761.3
ENSG00000147164.12	0.310733	ENSG00000231587.1
ENSG00000103269.14	0.31073	ENSG00000125863.20
ENSG00000144736.14	0.31073	ENSG00000198911.12
ENSG00000067141.17	0.310729	ENSG00000114503.11
ENSG00000106483.12	0.310729	ENSG00000198711.5
ENSG00000111837.12	0.310728	ENSG00000167513.9
ENSG00000121989.15	0.310726	ENSG00000213194.3
ENSG00000172771.12	0.310726	ENSG00000260053.2
ENSG00000003756.17	0.310724	ENSG00000165113.13
ENSG00000004864.14	0.310723	ENSG00000119705.10
ENSG00000161929.15	0.310723	ENSG00000271105.1
ENSG00000112941.14	0.310722	ENSG00000164362.21
ENSG00000213326.4	0.31072	ENSG00000252213.1
ENSG00000065413.20	0.310719	ENSG00000166266.14
ENSG00000126903.16	0.310719	ENSG00000186298.12
ENSG00000197635.11	0.310719	ENSG00000231711.2
ENSG00000121073.15	0.310717	ENSG00000125520.14
ENSG00000102030.16	0.310716	ENSG00000123562.18
ENSG00000100612.14	0.310716	ENSG00000137547.9
ENSG00000196705.8	0.310716	ENSG00000198521.12
ENSG00000007944.15	0.310715	ENSG00000137944.18
ENSG00000138449.11	0.310714	ENSG00000154310.17
ENSG00000139428.12	0.310714	ENSG00000169116.11
ENSG00000100304.13	0.310714	ENSG00000198546.15
ENSG00000207789.1	0.310713	ENSG00000230630.5
ENSG00000108774.15	0.310712	ENSG00000150477.15
ENSG00000164338.10	0.310712	ENSG00000167637.18
ENSG00000083750.13	0.310711	ENSG00000100138.15
ENSG00000093167.18	0.31071	ENSG00000165868.16
ENSG00000160049.12	0.310709	ENSG00000273265.1
ENSG00000101856.10	0.310708	ENSG00000229473.2
ENSG00000011295.16	0.310707	ENSG00000136869.16
ENSG00000162927.14	0.310706	ENSG00000230724.9
ENSG00000212127.6	0.310706	ENSG00000236184.1
ENSG00000182965.6	0.310706	ENSG00000251748.1
ENSG00000067955.15	0.310705	ENSG00000105518.14
ENSG00000049449.10	0.310705	ENSG00000169385.3
ENSG00000103269.14	0.310704	ENSG00000111785.21
ENSG00000242802.9	0.310704	ENSG00000281912.1
ENSG00000110583.13	0.310703	ENSG00000185250.16
ENSG00000172939.9	0.310703	ENSG00000265753.2
ENSG00000136630.13	0.310702	ENSG00000170819.5
ENSG00000106479.11	0.310702	ENSG00000213020.10
ENSG00000136856.18	0.310701	ENSG00000213977.8
ENSG00000204310.13	0.310701	ENSG00000250539.1
ENSG00000120832.10	0.3107	ENSG00000158423.17
ENSG00000119636.16	0.310699	ENSG00000177076.6
ENSG00000085491.17	0.310697	ENSG00000104611.12
ENSG00000064199.7	0.310697	ENSG00000110025.13
ENSG00000105516.11	0.310697	ENSG00000123349.15
ENSG00000006125.18	0.310696	ENSG00000115266.12
ENSG00000029364.12	0.310696	ENSG00000127366.5
ENSG00000116016.14	0.310696	ENSG00000159592.11
ENSG00000138780.15	0.310695	ENSG00000263740.2
ENSG00000029364.12	0.310694	ENSG00000141469.18
ENSG00000105516.11	0.310694	ENSG00000164976.9
ENSG00000082269.17	0.310693	ENSG00000131238.18
ENSG00000177984.7	0.310693	ENSG00000277632.2
ENSG00000068354.16	0.310692	ENSG00000165929.13
ENSG00000108523.16	0.310692	ENSG00000183655.13
ENSG00000156304.15	0.310691	ENSG00000197632.9
ENSG00000085274.16	0.310691	ENSG00000201793.1
ENSG00000129910.8	0.310691	ENSG00000231095.1
ENSG00000163888.4	0.31069	ENSG00000197150.13
ENSG00000170145.5	0.31069	ENSG00000249129.1
ENSG00000132432.14	0.310689	ENSG00000139508.15
ENSG00000064932.16	0.310689	ENSG00000243175.1
ENSG00000114854.8	0.310689	ENSG00000245848.3
ENSG00000039560.14	0.310688	ENSG00000170854.18
ENSG00000147081.15	0.310688	ENSG00000226091.7
ENSG00000138190.17	0.310687	ENSG00000255075.1
ENSG00000138135.7	0.310686	ENSG00000142615.8
ENSG00000141293.16	0.310686	ENSG00000260428.3
ENSG00000140090.18	0.310684	ENSG00000163069.13
ENSG00000159335.18	0.310684	ENSG00000189184.12
ENSG00000070501.12	0.310683	ENSG00000105171.10
ENSG00000227376.1	0.310682	ENSG00000233851.1
ENSG00000213809.9	0.310682	ENSG00000253310.1
ENSG00000079387.14	0.310681	ENSG00000118007.13
ENSG00000006125.18	0.310681	ENSG00000136710.10
ENSG00000083845.9	0.310681	ENSG00000164855.16
ENSG00000162664.17	0.310681	ENSG00000167637.18
ENSG00000151651.16	0.31068	ENSG00000174371.17
ENSG00000004809.14	0.31068	ENSG00000239570.1
ENSG00000169241.19	0.310676	ENSG00000173273.16
ENSG00000175886.10	0.310675	ENSG00000231307.1
ENSG00000174808.12	0.310675	ENSG00000255867.1
ENSG00000122477.13	0.310674	ENSG00000134594.5
ENSG00000108963.19	0.310674	ENSG00000174007.9
ENSG00000109667.12	0.310674	ENSG00000198964.14
ENSG00000103319.12	0.310674	ENSG00000207821.1
ENSG00000106113.19	0.310673	ENSG00000170634.13
ENSG00000135749.19	0.310673	ENSG00000264796.1
ENSG00000138279.16	0.310672	ENSG00000260941.1
ENSG00000015153.15	0.310671	ENSG00000082068.9
ENSG00000100239.16	0.310671	ENSG00000100612.14
ENSG00000104689.10	0.310671	ENSG00000138594.14
ENSG00000123384.14	0.310671	ENSG00000150051.14
ENSG00000101019.22	0.310671	ENSG00000166272.18
ENSG00000075303.13	0.310671	ENSG00000187231.14
ENSG00000134760.6	0.31067	ENSG00000176402.6
ENSG00000135315.12	0.310669	ENSG00000205022.9
ENSG00000105516.11	0.310668	ENSG00000142892.15
ENSG00000155660.11	0.310667	ENSG00000169116.11
ENSG00000124074.12	0.310665	ENSG00000197595.4
ENSG00000188643.11	0.310665	ENSG00000234797.5
ENSG00000083642.19	0.310664	ENSG00000225973.4
ENSG00000166446.15	0.310663	ENSG00000166477.13
ENSG00000122728.6	0.310663	ENSG00000251402.3
ENSG00000120051.15	0.310663	ENSG00000253799.1
ENSG00000133874.2	0.310662	ENSG00000185813.11
ENSG00000109534.17	0.31066	ENSG00000204345.1
ENSG00000122986.14	0.31066	ENSG00000226091.7
ENSG00000138069.18	0.31066	ENSG00000267541.1
ENSG00000197879.17	0.310659	ENSG00000227347.1
ENSG00000117000.9	0.310658	ENSG00000135828.11
ENSG00000086062.13	0.310656	ENSG00000173264.15
ENSG00000167081.18	0.310655	ENSG00000187391.22
ENSG00000157870.17	0.310653	ENSG00000182979.18
ENSG00000164574.16	0.310653	ENSG00000238212.3
ENSG00000255003.1	0.310653	ENSG00000256193.6
ENSG00000169981.11	0.310652	ENSG00000186230.7
ENSG00000173486.14	0.310652	ENSG00000221520.1
ENSG00000129657.16	0.310651	ENSG00000267123.7
ENSG00000106683.15	0.310651	ENSG00000274621.1
ENSG00000100290.3	0.31065	ENSG00000120051.15
ENSG00000162623.16	0.31065	ENSG00000207344.1
ENSG00000182899.17	0.31065	ENSG00000229638.1
ENSG00000117091.10	0.310649	ENSG00000138639.18
ENSG00000103381.12	0.310649	ENSG00000227688.2
ENSG00000085999.13	0.310648	ENSG00000100823.12
ENSG00000179041.4	0.310648	ENSG00000185973.12
ENSG00000133742.14	0.310647	ENSG00000279800.2
ENSG00000166927.13	0.310645	ENSG00000168958.20
ENSG00000108984.15	0.310644	ENSG00000143486.16
ENSG00000061987.16	0.310643	ENSG00000087842.11
ENSG00000108523.16	0.310643	ENSG00000126903.16
ENSG00000010017.13	0.310642	ENSG00000123562.18
ENSG00000116273.6	0.31064	ENSG00000144567.11
ENSG00000134970.14	0.310639	ENSG00000152154.11
ENSG00000104413.18	0.310638	ENSG00000178425.14
ENSG00000125845.7	0.310637	ENSG00000196684.12
ENSG00000091127.14	0.310636	ENSG00000100764.14
ENSG00000160404.18	0.310636	ENSG00000179104.9
ENSG00000168495.13	0.310635	ENSG00000201321.1
ENSG00000184840.12	0.310634	ENSG00000243725.7
ENSG00000139269.3	0.310631	ENSG00000156886.12
ENSG00000148308.18	0.310631	ENSG00000164066.13
ENSG00000170190.16	0.31063	ENSG00000197506.8
ENSG00000202347.1	0.31063	ENSG00000227541.1
ENSG00000112739.17	0.310627	ENSG00000197724.11
ENSG00000135018.14	0.310626	ENSG00000265145.1
ENSG00000011566.15	0.310625	ENSG00000185122.11
ENSG00000136153.20	0.310625	ENSG00000188938.17
ENSG00000115107.20	0.310625	ENSG00000260428.3
ENSG00000080007.8	0.310624	ENSG00000095574.12
ENSG00000147274.14	0.310624	ENSG00000207003.1
ENSG00000135218.19	0.310623	ENSG00000165182.12
ENSG00000169026.13	0.310623	ENSG00000174032.17
ENSG00000106608.17	0.310622	ENSG00000128739.23
ENSG00000104299.15	0.310622	ENSG00000150477.15
ENSG00000225672.1	0.310622	ENSG00000283558.1
ENSG00000162188.6	0.31062	ENSG00000231942.3
ENSG00000103266.11	0.310617	ENSG00000127993.16
ENSG00000139146.14	0.310617	ENSG00000164211.13
ENSG00000197019.5	0.310617	ENSG00000207005.1
ENSG00000174721.10	0.310617	ENSG00000235885.8
ENSG00000116353.16	0.310616	ENSG00000152402.11
ENSG00000149131.17	0.310616	ENSG00000163069.13
ENSG00000112701.18	0.310616	ENSG00000163116.10
ENSG00000200879.1	0.310616	ENSG00000231307.1
ENSG00000061987.16	0.310614	ENSG00000244462.8
ENSG00000159592.11	0.310613	ENSG00000160973.8
ENSG00000169241.19	0.310612	ENSG00000234851.4
ENSG00000171311.13	0.310612	ENSG00000256193.6
ENSG00000134825.16	0.310611	ENSG00000185561.10
ENSG00000163644.15	0.310611	ENSG00000239899.3
ENSG00000063127.16	0.310609	ENSG00000119231.11
ENSG00000118680.14	0.310609	ENSG00000183199.6
ENSG00000186298.12	0.310609	ENSG00000200882.1
ENSG00000168496.4	0.310609	ENSG00000215878.3
ENSG00000184809.13	0.310609	ENSG00000229132.2
ENSG00000125735.11	0.310606	ENSG00000158109.15
ENSG00000136874.11	0.310605	ENSG00000170145.5
ENSG00000164338.10	0.310604	ENSG00000169575.5
ENSG00000127980.16	0.310604	ENSG00000266913.1
ENSG00000170266.16	0.310603	ENSG00000184923.12
ENSG00000158773.14	0.310602	ENSG00000166526.18
ENSG00000168958.20	0.310602	ENSG00000189184.12
ENSG00000138622.4	0.310602	ENSG00000223985.2
ENSG00000114999.8	0.310601	ENSG00000201457.1
ENSG00000239419.3	0.310601	ENSG00000283676.1
ENSG00000201457.1	0.3106	ENSG00000224892.6
ENSG00000116539.14	0.310599	ENSG00000249212.1
ENSG00000156959.9	0.310597	ENSG00000183484.12
ENSG00000134569.10	0.310597	ENSG00000213337.9
ENSG00000078053.17	0.310596	ENSG00000164796.18
ENSG00000130707.18	0.310596	ENSG00000178719.17
ENSG00000068885.15	0.310594	ENSG00000099622.14
ENSG00000061987.16	0.310594	ENSG00000187601.5
ENSG00000156469.9	0.310593	ENSG00000248643.5
ENSG00000005379.17	0.310591	ENSG00000130338.13
ENSG00000157326.19	0.31059	ENSG00000187147.18
ENSG00000130939.20	0.310589	ENSG00000239264.9
ENSG00000211611.2	0.310589	ENSG00000280208.1
ENSG00000105171.10	0.310588	ENSG00000179833.4
ENSG00000100614.18	0.310586	ENSG00000157326.19
ENSG00000156875.14	0.310585	ENSG00000285410.1
ENSG00000132432.14	0.310584	ENSG00000163935.14
ENSG00000170854.18	0.310584	ENSG00000177600.9
ENSG00000013306.16	0.310584	ENSG00000238286.1
ENSG00000231120.3	0.310584	ENSG00000283558.1
ENSG00000100359.21	0.310583	ENSG00000132275.11
ENSG00000130939.20	0.310583	ENSG00000169371.14
ENSG00000017427.17	0.310583	ENSG00000234545.8
ENSG00000164327.13	0.310581	ENSG00000173456.5
ENSG00000203857.10	0.310581	ENSG00000228966.2
ENSG00000170085.18	0.310581	ENSG00000240489.1
ENSG00000100473.18	0.31058	ENSG00000147434.9
ENSG00000145819.18	0.31058	ENSG00000224730.1
ENSG00000101162.4	0.310579	ENSG00000207274.1
ENSG00000196597.13	0.310579	ENSG00000229676.3
ENSG00000112782.19	0.310577	ENSG00000162873.15
ENSG00000086730.17	0.310576	ENSG00000089902.10
ENSG00000099999.15	0.310576	ENSG00000142507.10
ENSG00000105641.4	0.310576	ENSG00000166750.10
ENSG00000115042.10	0.310576	ENSG00000255393.2
ENSG00000013288.9	0.310575	ENSG00000146192.15
ENSG00000135632.12	0.310575	ENSG00000198758.11
ENSG00000086848.15	0.310574	ENSG00000221968.9
ENSG00000111110.12	0.310573	ENSG00000143294.15
ENSG00000130844.19	0.310572	ENSG00000219665.8
ENSG00000188460.4	0.310572	ENSG00000248555.7
ENSG00000139405.16	0.310571	ENSG00000179476.8
ENSG00000127125.9	0.31057	ENSG00000167257.11
ENSG00000160783.19	0.31057	ENSG00000175354.20
ENSG00000074800.16	0.31057	ENSG00000214078.13
ENSG00000100422.14	0.31057	ENSG00000259448.3
ENSG00000088205.13	0.310568	ENSG00000155099.8
ENSG00000167705.12	0.310568	ENSG00000173214.7
ENSG00000136925.15	0.310568	ENSG00000201544.1
ENSG00000189283.10	0.310567	ENSG00000207789.1
ENSG00000091009.8	0.310566	ENSG00000126254.12
ENSG00000206875.1	0.310566	ENSG00000220793.5
ENSG00000127220.6	0.310565	ENSG00000132906.18
ENSG00000086288.12	0.310564	ENSG00000143294.15
ENSG00000148156.8	0.310564	ENSG00000242802.9
ENSG00000127081.14	0.310563	ENSG00000140153.18
ENSG00000119636.16	0.310563	ENSG00000197312.12
ENSG00000164976.9	0.310563	ENSG00000198901.14
ENSG00000122696.14	0.310563	ENSG00000227028.6
ENSG00000137760.15	0.310563	ENSG00000261559.1
ENSG00000105369.10	0.310562	ENSG00000164574.16
ENSG00000119487.17	0.310562	ENSG00000176410.8
ENSG00000163875.16	0.310561	ENSG00000229473.2
ENSG00000114120.14	0.31056	ENSG00000141258.13
ENSG00000149782.13	0.31056	ENSG00000197181.12
ENSG00000123933.17	0.310558	ENSG00000131196.18
ENSG00000111266.9	0.310558	ENSG00000241399.7
ENSG00000029364.12	0.310556	ENSG00000164897.14
ENSG00000207003.1	0.310556	ENSG00000265123.2
ENSG00000108179.14	0.310555	ENSG00000149782.13
ENSG00000095370.20	0.310555	ENSG00000254521.7
ENSG00000088826.18	0.310552	ENSG00000149743.14
ENSG00000121895.8	0.310552	ENSG00000162222.14
ENSG00000135437.10	0.310551	ENSG00000139579.13
ENSG00000116544.12	0.310551	ENSG00000169696.16
ENSG00000160886.13	0.31055	ENSG00000197892.13
ENSG00000186480.13	0.31055	ENSG00000215456.6
ENSG00000181092.10	0.31055	ENSG00000259448.3
ENSG00000170296.10	0.310549	ENSG00000181467.5
ENSG00000108474.17	0.310549	ENSG00000187514.17
ENSG00000037241.7	0.310548	ENSG00000205356.10
ENSG00000160284.15	0.310547	ENSG00000166526.18
ENSG00000163468.15	0.310547	ENSG00000214975.4
ENSG00000165512.5	0.310546	ENSG00000234473.1
ENSG00000007350.17	0.310546	ENSG00000241913.1
ENSG00000064547.14	0.310545	ENSG00000252637.1
ENSG00000158296.14	0.310544	ENSG00000187742.15
ENSG00000106483.12	0.310543	ENSG00000167711.14
ENSG00000143486.16	0.310542	ENSG00000162734.13
ENSG00000230071.2	0.310542	ENSG00000242931.1
ENSG00000224237.1	0.31054	ENSG00000234776.5
ENSG00000108242.13	0.310539	ENSG00000146243.14
ENSG00000152082.15	0.310539	ENSG00000197892.13
ENSG00000147535.17	0.310538	ENSG00000177600.9
ENSG00000170860.4	0.310538	ENSG00000241983.3
ENSG00000127993.16	0.310536	ENSG00000149573.9
ENSG00000109586.12	0.310535	ENSG00000185480.12
ENSG00000169976.7	0.310535	ENSG00000202347.1
ENSG00000196378.13	0.310533	ENSG00000197044.11
ENSG00000070444.15	0.310533	ENSG00000197170.10
ENSG00000124074.12	0.310532	ENSG00000136379.12
ENSG00000163624.6	0.310531	ENSG00000198380.13
ENSG00000105518.14	0.31053	ENSG00000110321.19
ENSG00000100554.12	0.310529	ENSG00000116016.14
ENSG00000138435.16	0.310529	ENSG00000248568.1
ENSG00000204469.13	0.310527	ENSG00000272391.6
ENSG00000111816.8	0.310526	ENSG00000133997.12
ENSG00000136828.19	0.310526	ENSG00000163002.13
ENSG00000135052.16	0.310526	ENSG00000188107.15
ENSG00000034510.6	0.310526	ENSG00000196950.14
ENSG00000109184.15	0.310525	ENSG00000248685.6
ENSG00000135960.10	0.310524	ENSG00000270325.1
ENSG00000128739.23	0.310521	ENSG00000270343.1
ENSG00000115902.11	0.31052	ENSG00000157800.18
ENSG00000101557.15	0.31052	ENSG00000189180.16
ENSG00000154079.6	0.310519	ENSG00000189431.8
ENSG00000099256.19	0.310518	ENSG00000123143.13
ENSG00000070444.15	0.310518	ENSG00000240767.3
ENSG00000122484.9	0.310517	ENSG00000163710.9
ENSG00000105171.10	0.310517	ENSG00000238741.1
ENSG00000108465.15	0.310516	ENSG00000127993.16
ENSG00000108231.14	0.310515	ENSG00000110321.19
ENSG00000139613.12	0.310515	ENSG00000211695.2
ENSG00000089639.11	0.310515	ENSG00000237447.1
ENSG00000129968.17	0.310514	ENSG00000169696.16
ENSG00000254093.9	0.310513	ENSG00000273033.2
ENSG00000188056.12	0.310512	ENSG00000225791.7
ENSG00000111481.10	0.310512	ENSG00000268257.2
ENSG00000131373.15	0.310511	ENSG00000175538.11
ENSG00000112308.13	0.31051	ENSG00000145975.15
ENSG00000120664.11	0.31051	ENSG00000147164.12
ENSG00000163138.19	0.31051	ENSG00000197965.12
ENSG00000143319.17	0.310509	ENSG00000164088.18
ENSG00000183765.23	0.310509	ENSG00000249212.1
ENSG00000116266.11	0.310508	ENSG00000141293.16
ENSG00000146859.6	0.310508	ENSG00000176014.13
ENSG00000234545.8	0.310508	ENSG00000240864.3
ENSG00000165209.19	0.310507	ENSG00000170310.15
ENSG00000258441.1	0.310507	ENSG00000271818.1
ENSG00000164889.15	0.310506	ENSG00000196663.16
ENSG00000177688.7	0.310505	ENSG00000197847.12
ENSG00000212296.1	0.310505	ENSG00000255409.1
ENSG00000123268.9	0.310504	ENSG00000196482.18
ENSG00000006125.18	0.310504	ENSG00000198547.10
ENSG00000100129.18	0.310504	ENSG00000251593.1
ENSG00000136828.19	0.310501	ENSG00000202358.1
ENSG00000159210.10	0.310501	ENSG00000237827.1
ENSG00000083642.19	0.310499	ENSG00000131437.16
ENSG00000115107.20	0.310499	ENSG00000188779.12
ENSG00000223776.5	0.310499	ENSG00000256812.2
ENSG00000068120.15	0.310497	ENSG00000070610.14
ENSG00000103257.9	0.310496	ENSG00000198467.16
ENSG00000179041.4	0.310496	ENSG00000212283.1
ENSG00000066933.16	0.310496	ENSG00000213613.2
ENSG00000104369.5	0.310495	ENSG00000170214.5
ENSG00000108883.13	0.310494	ENSG00000143889.16
ENSG00000115368.10	0.310494	ENSG00000185947.15
ENSG00000095015.6	0.310494	ENSG00000226747.6
ENSG00000114405.11	0.31049	ENSG00000114854.8
ENSG00000102743.15	0.31049	ENSG00000183199.6
ENSG00000162188.6	0.31049	ENSG00000235690.2
ENSG00000150051.14	0.31049	ENSG00000280208.1
ENSG00000101654.18	0.310489	ENSG00000104611.12
ENSG00000108474.17	0.310489	ENSG00000143363.17
ENSG00000088451.11	0.310489	ENSG00000145850.9
ENSG00000069509.6	0.310489	ENSG00000265727.2
ENSG00000143079.15	0.310488	ENSG00000164985.15
ENSG00000003756.17	0.310487	ENSG00000114738.11
ENSG00000169976.7	0.310487	ENSG00000173638.19
ENSG00000151148.14	0.310487	ENSG00000188735.13
ENSG00000197253.13	0.310487	ENSG00000229980.5
ENSG00000139746.16	0.310486	ENSG00000175354.20
ENSG00000170634.13	0.310486	ENSG00000181227.3
ENSG00000153574.9	0.310484	ENSG00000199627.1
ENSG00000110060.9	0.310483	ENSG00000171566.12
ENSG00000143387.14	0.310483	ENSG00000186480.13
ENSG00000241399.7	0.310481	ENSG00000257119.1
ENSG00000166862.7	0.31048	ENSG00000176302.13
ENSG00000008382.16	0.310479	ENSG00000137040.10
ENSG00000115266.12	0.310478	ENSG00000186207.5
ENSG00000132432.14	0.310477	ENSG00000169359.16
ENSG00000182405.6	0.310477	ENSG00000200156.1
ENSG00000105011.9	0.310476	ENSG00000128185.10
ENSG00000214078.13	0.310476	ENSG00000224039.1
ENSG00000103266.11	0.310475	ENSG00000176623.12
ENSG00000127989.14	0.310474	ENSG00000139842.15
ENSG00000108639.8	0.310474	ENSG00000168995.13
ENSG00000173335.5	0.310474	ENSG00000254270.1
ENSG00000136710.10	0.310474	ENSG00000262246.6
ENSG00000140262.18	0.310473	ENSG00000147601.15
ENSG00000204469.13	0.310473	ENSG00000235001.3
ENSG00000100605.17	0.310472	ENSG00000110844.14
ENSG00000112379.9	0.310472	ENSG00000166862.7
ENSG00000005020.13	0.310472	ENSG00000173262.12
ENSG00000071994.11	0.310472	ENSG00000240457.3
ENSG00000076067.13	0.310471	ENSG00000144567.11
ENSG00000137207.12	0.31047	ENSG00000186812.13
ENSG00000139624.14	0.31047	ENSG00000205611.5
ENSG00000162783.11	0.31047	ENSG00000233006.8
ENSG00000169696.16	0.310469	ENSG00000233907.1
ENSG00000198720.13	0.310469	ENSG00000265565.1
ENSG00000122678.17	0.310467	ENSG00000125384.7
ENSG00000141258.13	0.310467	ENSG00000151466.12
ENSG00000174791.11	0.310467	ENSG00000285410.1
ENSG00000164574.16	0.310466	ENSG00000198919.13
ENSG00000061936.10	0.310466	ENSG00000205220.12
ENSG00000204428.12	0.310466	ENSG00000226320.6
ENSG00000105393.16	0.310464	ENSG00000148468.17
ENSG00000005302.19	0.310463	ENSG00000065485.20
ENSG00000143387.14	0.310463	ENSG00000283122.1
ENSG00000061987.16	0.310462	ENSG00000164050.13
ENSG00000153294.12	0.310462	ENSG00000233012.2
ENSG00000139291.14	0.310462	ENSG00000244073.1
ENSG00000136718.10	0.310461	ENSG00000162894.12
ENSG00000164808.17	0.310461	ENSG00000234617.2
ENSG00000085999.13	0.310459	ENSG00000147535.17
ENSG00000166928.11	0.310459	ENSG00000171566.12
ENSG00000001617.12	0.310458	ENSG00000100372.15
ENSG00000106128.19	0.310458	ENSG00000144580.14
ENSG00000127980.16	0.310458	ENSG00000248092.8
ENSG00000106244.13	0.310456	ENSG00000207005.1
ENSG00000206530.11	0.310456	ENSG00000221968.9
ENSG00000136997.21	0.310456	ENSG00000241529.3
ENSG00000078053.17	0.310454	ENSG00000237931.1
ENSG00000186272.13	0.310453	ENSG00000188690.15
ENSG00000229992.1	0.310452	ENSG00000233570.2
ENSG00000101190.13	0.310451	ENSG00000204385.13
ENSG00000142676.14	0.310451	ENSG00000226801.2
ENSG00000122335.17	0.310451	ENSG00000249129.1
ENSG00000102313.9	0.31045	ENSG00000148842.18
ENSG00000052723.12	0.310449	ENSG00000197506.8
ENSG00000158793.14	0.310449	ENSG00000205853.12
ENSG00000088970.16	0.310447	ENSG00000091436.17
ENSG00000128578.10	0.310447	ENSG00000165209.19
ENSG00000156398.13	0.310447	ENSG00000177688.7
ENSG00000160401.15	0.310447	ENSG00000225672.1
ENSG00000225179.2	0.310445	ENSG00000248685.6
ENSG00000125731.13	0.310444	ENSG00000163069.13
ENSG00000102547.19	0.310444	ENSG00000183128.7
ENSG00000085231.14	0.310443	ENSG00000135218.19
ENSG00000130522.6	0.310443	ENSG00000237373.1
ENSG00000145217.14	0.310442	ENSG00000224418.1
ENSG00000100764.14	0.310441	ENSG00000120832.10
ENSG00000065485.20	0.310439	ENSG00000171428.15
ENSG00000164088.18	0.310438	ENSG00000185250.16
ENSG00000163935.14	0.310438	ENSG00000189339.12
ENSG00000116273.6	0.310438	ENSG00000196943.14
ENSG00000229473.2	0.310438	ENSG00000272391.6
ENSG00000108963.19	0.310437	ENSG00000139174.12
ENSG00000112357.14	0.310436	ENSG00000160783.19
ENSG00000132386.11	0.310436	ENSG00000225697.13
ENSG00000132824.14	0.310436	ENSG00000238286.1
ENSG00000131149.19	0.310434	ENSG00000151746.15
ENSG00000102030.16	0.310433	ENSG00000129173.13
ENSG00000172757.13	0.310433	ENSG00000258011.2
ENSG00000058866.15	0.310432	ENSG00000144535.20
ENSG00000168092.14	0.310432	ENSG00000252060.1
ENSG00000103145.11	0.310429	ENSG00000108433.17
ENSG00000168172.9	0.310429	ENSG00000171794.4
ENSG00000157184.7	0.310427	ENSG00000175040.6
ENSG00000123933.17	0.310427	ENSG00000230176.3
ENSG00000132824.14	0.310426	ENSG00000230679.1
ENSG00000103266.11	0.310426	ENSG00000237738.1
ENSG00000105518.14	0.310424	ENSG00000130522.6
ENSG00000103381.12	0.310424	ENSG00000173137.12
ENSG00000100422.14	0.310424	ENSG00000173208.4
ENSG00000084731.15	0.310423	ENSG00000099337.5
ENSG00000186207.5	0.310421	ENSG00000203760.9
ENSG00000108773.11	0.31042	ENSG00000188647.13
ENSG00000140988.16	0.31042	ENSG00000227694.1
ENSG00000131148.9	0.310419	ENSG00000134153.10
ENSG00000144028.15	0.310419	ENSG00000146802.13
ENSG00000174032.17	0.310417	ENSG00000197417.9
ENSG00000200169.1	0.310416	ENSG00000201564.1
ENSG00000074800.16	0.310415	ENSG00000162522.11
ENSG00000186468.13	0.310415	ENSG00000239218.2
ENSG00000214535.3	0.310415	ENSG00000239218.2
ENSG00000121058.5	0.310415	ENSG00000265539.1
ENSG00000107338.10	0.310414	ENSG00000141469.18
ENSG00000223086.1	0.310414	ENSG00000273033.2
ENSG00000122484.9	0.310413	ENSG00000144713.13
ENSG00000138780.15	0.310412	ENSG00000187010.21
ENSG00000123143.13	0.310411	ENSG00000207005.1
ENSG00000138135.7	0.31041	ENSG00000234984.1
ENSG00000196748.10	0.31041	ENSG00000266992.1
ENSG00000103061.13	0.310409	ENSG00000126821.8
ENSG00000109667.12	0.310409	ENSG00000266173.7
ENSG00000145592.14	0.310406	ENSG00000202125.1
ENSG00000114480.13	0.310404	ENSG00000125257.16
ENSG00000099995.19	0.310403	ENSG00000177688.7
ENSG00000100162.15	0.310402	ENSG00000127507.18
ENSG00000149657.20	0.310398	ENSG00000182979.18
ENSG00000147140.17	0.310396	ENSG00000164976.9
ENSG00000100867.15	0.310396	ENSG00000168496.4
ENSG00000034510.6	0.310395	ENSG00000146859.6
ENSG00000108510.10	0.310393	ENSG00000131408.15
ENSG00000186889.10	0.310393	ENSG00000209042.1
ENSG00000104381.14	0.310391	ENSG00000168301.13
ENSG00000099203.7	0.310391	ENSG00000177842.12
ENSG00000174460.4	0.310391	ENSG00000186272.13
ENSG00000186407.7	0.31039	ENSG00000197591.3
ENSG00000116685.16	0.31039	ENSG00000255075.1
ENSG00000251748.1	0.310389	ENSG00000252060.1
ENSG00000239571.1	0.310389	ENSG00000260726.2
ENSG00000094841.14	0.310389	ENSG00000275004.4
ENSG00000110060.9	0.310388	ENSG00000170296.10
ENSG00000003056.8	0.310387	ENSG00000174032.17
ENSG00000132141.14	0.310386	ENSG00000163283.7
ENSG00000169385.3	0.310385	ENSG00000238741.1
ENSG00000007520.4	0.310384	ENSG00000146859.6
ENSG00000115750.17	0.310384	ENSG00000169221.14
ENSG00000075292.19	0.310384	ENSG00000177374.13
ENSG00000035115.22	0.310383	ENSG00000122122.10
ENSG00000152990.14	0.310382	ENSG00000156966.7
ENSG00000138246.17	0.310382	ENSG00000207524.1
ENSG00000178425.14	0.310381	ENSG00000233012.2
ENSG00000173275.13	0.310381	ENSG00000256683.7
ENSG00000108984.15	0.31038	ENSG00000131242.18
ENSG00000169976.7	0.31038	ENSG00000177688.7
ENSG00000161057.13	0.31038	ENSG00000265491.5
ENSG00000104369.5	0.310379	ENSG00000282757.4
ENSG00000123159.16	0.310377	ENSG00000156959.9
ENSG00000128310.3	0.310377	ENSG00000165972.13
ENSG00000107537.14	0.310376	ENSG00000111785.21
ENSG00000139445.18	0.310376	ENSG00000236017.8
ENSG00000114767.7	0.310375	ENSG00000119231.11
ENSG00000120925.16	0.310374	ENSG00000166024.14
ENSG00000085274.16	0.310374	ENSG00000201014.1
ENSG00000100138.15	0.310373	ENSG00000207475.1
ENSG00000207274.1	0.310373	ENSG00000234617.2
ENSG00000108474.17	0.310372	ENSG00000140280.14
ENSG00000182950.3	0.310372	ENSG00000265871.1
ENSG00000166272.18	0.310372	ENSG00000267064.2
ENSG00000138190.17	0.310371	ENSG00000144580.14
ENSG00000157184.7	0.310371	ENSG00000244242.2
ENSG00000008513.16	0.31037	ENSG00000064932.16
ENSG00000163002.13	0.31037	ENSG00000206625.1
ENSG00000112357.14	0.31037	ENSG00000266308.2
ENSG00000185115.6	0.310369	ENSG00000228672.4
ENSG00000083168.11	0.310368	ENSG00000158793.14
ENSG00000073803.14	0.310368	ENSG00000162946.23
ENSG00000067113.17	0.310367	ENSG00000160539.6
ENSG00000105649.10	0.310366	ENSG00000161980.6
ENSG00000164897.14	0.310366	ENSG00000188690.15
ENSG00000119314.16	0.310366	ENSG00000199568.1
ENSG00000114999.8	0.310366	ENSG00000200087.1
ENSG00000226761.3	0.310366	ENSG00000281207.1
ENSG00000198855.7	0.310365	ENSG00000241095.1
ENSG00000106113.19	0.310364	ENSG00000110321.19
ENSG00000011422.12	0.310364	ENSG00000122678.17
ENSG00000112742.10	0.310364	ENSG00000201264.1
ENSG00000122176.12	0.310363	ENSG00000255393.2
ENSG00000135040.16	0.310362	ENSG00000266777.1
```
