## Supplementary material for "The network structure of hematopoietic cancers": Network files for the top-100,000 interactions in the five phenotypes: NBM_AML_StJ_8th_100k_MI.sif (part 5 of 5)

```
ENSG00000171843.17	0.310361	ENSG00000225973.4
ENSG00000092108.22	0.31036	ENSG00000175467.15
ENSG00000152082.15	0.31036	ENSG00000199032.1
ENSG00000120137.7	0.31036	ENSG00000200156.1
ENSG00000069966.19	0.310358	ENSG00000124207.17
ENSG00000151466.12	0.310358	ENSG00000175356.14
ENSG00000101464.11	0.310358	ENSG00000185122.11
ENSG00000104852.15	0.310357	ENSG00000200087.1
ENSG00000157593.19	0.310356	ENSG00000166750.10
ENSG00000105971.15	0.310355	ENSG00000156886.12
ENSG00000116761.12	0.310354	ENSG00000143387.14
ENSG00000198908.12	0.310354	ENSG00000231437.3
ENSG00000105011.9	0.310354	ENSG00000242512.9
ENSG00000149929.16	0.310353	ENSG00000175820.4
ENSG00000213780.11	0.310352	ENSG00000215007.3
ENSG00000177932.7	0.310351	ENSG00000198342.10
ENSG00000200087.1	0.310351	ENSG00000253352.10
ENSG00000138769.11	0.31035	ENSG00000236969.2
ENSG00000152092.16	0.310349	ENSG00000164039.15
ENSG00000109184.15	0.310349	ENSG00000166681.14
ENSG00000187514.17	0.310349	ENSG00000207975.1
ENSG00000113273.17	0.310349	ENSG00000238212.3
ENSG00000176014.13	0.310348	ENSG00000179922.6
ENSG00000161642.18	0.310348	ENSG00000185730.8
ENSG00000162695.12	0.310348	ENSG00000197847.12
ENSG00000132646.11	0.310347	ENSG00000144791.10
ENSG00000163558.13	0.310347	ENSG00000251593.1
ENSG00000124731.13	0.310347	ENSG00000253919.1
ENSG00000021355.13	0.310346	ENSG00000182628.13
ENSG00000134716.11	0.310346	ENSG00000244482.10
ENSG00000201229.1	0.310345	ENSG00000224892.6
ENSG00000144290.17	0.310344	ENSG00000196663.16
ENSG00000146535.14	0.310344	ENSG00000232185.1
ENSG00000189283.10	0.310343	ENSG00000260053.2
ENSG00000182950.3	0.310341	ENSG00000185115.6
ENSG00000249565.2	0.310341	ENSG00000278416.1
ENSG00000140153.18	0.31034	ENSG00000203326.12
ENSG00000100311.17	0.310339	ENSG00000175643.10
ENSG00000011021.23	0.310339	ENSG00000214016.3
ENSG00000140262.18	0.310339	ENSG00000269743.3
ENSG00000109171.15	0.310338	ENSG00000122674.12
ENSG00000166928.11	0.310338	ENSG00000177600.9
ENSG00000143951.16	0.310337	ENSG00000254635.6
ENSG00000169189.17	0.310336	ENSG00000265871.1
ENSG00000105649.10	0.310336	ENSG00000275090.1
ENSG00000063127.16	0.310335	ENSG00000136867.11
ENSG00000073737.17	0.310334	ENSG00000101474.12
ENSG00000076053.12	0.310333	ENSG00000133321.11
ENSG00000104299.15	0.310331	ENSG00000107537.14
ENSG00000068354.16	0.310331	ENSG00000140262.18
ENSG00000099999.15	0.310329	ENSG00000277610.1
ENSG00000099800.8	0.310328	ENSG00000237827.1
ENSG00000071242.12	0.310327	ENSG00000252213.1
ENSG00000101856.10	0.310326	ENSG00000149657.20
ENSG00000105726.17	0.310325	ENSG00000140259.7
ENSG00000123352.18	0.310325	ENSG00000182934.12
ENSG00000105329.11	0.310325	ENSG00000217527.1
ENSG00000130881.14	0.310325	ENSG00000273033.2
ENSG00000163116.10	0.310324	ENSG00000163950.13
ENSG00000151461.20	0.310323	ENSG00000162607.13
ENSG00000164024.12	0.310323	ENSG00000169385.3
ENSG00000106993.12	0.31032	ENSG00000163808.17
ENSG00000068976.14	0.31032	ENSG00000239419.3
ENSG00000175115.13	0.31032	ENSG00000261371.6
ENSG00000088205.13	0.310319	ENSG00000140280.14
ENSG00000106128.19	0.310319	ENSG00000168748.14
ENSG00000115107.20	0.310319	ENSG00000185917.14
ENSG00000123159.16	0.310319	ENSG00000211594.2
ENSG00000215456.6	0.310319	ENSG00000237373.1
ENSG00000095370.20	0.310318	ENSG00000141504.12
ENSG00000131437.16	0.310315	ENSG00000133321.11
ENSG00000104081.14	0.310315	ENSG00000231768.2
ENSG00000106113.19	0.310313	ENSG00000112379.9
ENSG00000107140.16	0.310312	ENSG00000135269.18
ENSG00000173275.13	0.310312	ENSG00000198464.14
ENSG00000201793.1	0.310312	ENSG00000266094.8
ENSG00000175467.15	0.310311	ENSG00000205572.10
ENSG00000137040.10	0.310311	ENSG00000214562.15
ENSG00000162739.14	0.31031	ENSG00000182552.15
ENSG00000137364.5	0.31031	ENSG00000211697.4
ENSG00000104205.16	0.310308	ENSG00000258640.3
ENSG00000064490.14	0.310308	ENSG00000273340.1
ENSG00000110315.7	0.310307	ENSG00000172939.9
ENSG00000130511.16	0.310307	ENSG00000214279.13
ENSG00000164603.12	0.310305	ENSG00000178385.15
ENSG00000183298.5	0.310305	ENSG00000186193.9
ENSG00000135916.16	0.310304	ENSG00000182224.12
ENSG00000078967.13	0.310304	ENSG00000272034.1
ENSG00000182552.15	0.310304	ENSG00000280466.1
ENSG00000171428.15	0.310303	ENSG00000213064.10
ENSG00000163154.6	0.310302	ENSG00000163900.11
ENSG00000066654.14	0.310302	ENSG00000173991.6
ENSG00000170385.10	0.310302	ENSG00000256019.1
ENSG00000064490.14	0.310301	ENSG00000129317.15
ENSG00000134779.15	0.310301	ENSG00000230043.1
ENSG00000108846.16	0.310297	ENSG00000233719.4
ENSG00000119715.15	0.310297	ENSG00000256193.6
ENSG00000138400.13	0.310295	ENSG00000165782.11
ENSG00000081377.17	0.310295	ENSG00000207357.1
ENSG00000149182.15	0.310295	ENSG00000227376.1
ENSG00000138190.17	0.310293	ENSG00000148925.11
ENSG00000177600.9	0.31029	ENSG00000185115.6
ENSG00000143520.6	0.310289	ENSG00000184613.11
ENSG00000163558.13	0.310289	ENSG00000197885.11
ENSG00000007520.4	0.310288	ENSG00000184840.12
ENSG00000161082.13	0.310288	ENSG00000198746.13
ENSG00000147434.9	0.310287	ENSG00000227911.3
ENSG00000176635.18	0.310286	ENSG00000179387.10
ENSG00000088832.18	0.310286	ENSG00000231095.1
ENSG00000099797.15	0.310286	ENSG00000236184.1
ENSG00000126821.8	0.310285	ENSG00000136867.11
ENSG00000163002.13	0.310285	ENSG00000207003.1
ENSG00000205726.15	0.310284	ENSG00000211934.3
ENSG00000171202.7	0.310283	ENSG00000175606.11
ENSG00000198856.13	0.310281	ENSG00000242175.3
ENSG00000143363.17	0.31028	ENSG00000161999.13
ENSG00000115942.9	0.31028	ENSG00000204308.8
ENSG00000143977.14	0.31028	ENSG00000207493.1
ENSG00000230043.1	0.310279	ENSG00000274925.1
ENSG00000105726.17	0.310278	ENSG00000125449.7
ENSG00000110060.9	0.310276	ENSG00000230225.1
ENSG00000128641.19	0.310276	ENSG00000241529.3
ENSG00000064547.14	0.310275	ENSG00000066855.16
ENSG00000139508.15	0.310275	ENSG00000236567.2
ENSG00000005379.17	0.310274	ENSG00000114999.8
ENSG00000066813.14	0.310274	ENSG00000179913.11
ENSG00000103061.13	0.310273	ENSG00000162739.14
ENSG00000150477.15	0.310273	ENSG00000253559.1
ENSG00000105516.11	0.310272	ENSG00000131238.18
ENSG00000144535.20	0.310272	ENSG00000176302.13
ENSG00000069702.11	0.310271	ENSG00000151287.17
ENSG00000104408.11	0.310271	ENSG00000177600.9
ENSG00000139218.18	0.310267	ENSG00000198964.14
ENSG00000165724.6	0.310265	ENSG00000196793.14
ENSG00000164897.14	0.310264	ENSG00000177302.15
ENSG00000105971.15	0.310264	ENSG00000214184.3
ENSG00000106025.9	0.310264	ENSG00000230184.1
ENSG00000166750.10	0.310263	ENSG00000211697.4
ENSG00000122068.13	0.310263	ENSG00000267259.1
ENSG00000169189.17	0.310262	ENSG00000177600.9
ENSG00000237827.1	0.310262	ENSG00000258640.3
ENSG00000145335.17	0.31026	ENSG00000163866.9
ENSG00000171953.16	0.31026	ENSG00000238959.1
ENSG00000111684.11	0.310259	ENSG00000158793.14
ENSG00000163644.15	0.310259	ENSG00000178921.14
ENSG00000122674.12	0.310257	ENSG00000134996.12
ENSG00000123297.20	0.310256	ENSG00000145335.17
ENSG00000100387.9	0.310256	ENSG00000265727.2
ENSG00000101464.11	0.310255	ENSG00000135919.14
ENSG00000100926.15	0.310255	ENSG00000157693.15
ENSG00000165782.11	0.310255	ENSG00000182979.18
ENSG00000207205.1	0.310255	ENSG00000277610.1
ENSG00000115750.17	0.310254	ENSG00000129353.15
ENSG00000100311.17	0.310254	ENSG00000139926.16
ENSG00000198189.11	0.310254	ENSG00000244437.1
ENSG00000068885.15	0.310251	ENSG00000147443.13
ENSG00000066739.12	0.31025	ENSG00000130311.11
ENSG00000063127.16	0.31025	ENSG00000182199.11
ENSG00000165948.11	0.31025	ENSG00000283210.1
ENSG00000101266.19	0.310247	ENSG00000130348.11
ENSG00000165646.14	0.310246	ENSG00000169247.14
ENSG00000100934.15	0.310245	ENSG00000163935.14
ENSG00000238212.3	0.310245	ENSG00000283980.1
ENSG00000034713.8	0.310243	ENSG00000213513.3
ENSG00000084774.14	0.310243	ENSG00000224041.3
ENSG00000089639.11	0.310243	ENSG00000233079.3
ENSG00000126903.16	0.310243	ENSG00000238286.1
ENSG00000124762.14	0.310243	ENSG00000248568.1
ENSG00000059728.11	0.310242	ENSG00000069345.12
ENSG00000021355.13	0.310242	ENSG00000159377.11
ENSG00000136997.21	0.310242	ENSG00000259585.2
ENSG00000102313.9	0.310241	ENSG00000214078.13
ENSG00000139370.12	0.310241	ENSG00000224418.1
ENSG00000152092.16	0.310241	ENSG00000248587.8
ENSG00000100311.17	0.31024	ENSG00000135315.12
ENSG00000115361.8	0.31024	ENSG00000139269.3
ENSG00000078295.17	0.310239	ENSG00000128714.6
ENSG00000132824.14	0.310239	ENSG00000175344.19
ENSG00000103343.13	0.310239	ENSG00000176723.10
ENSG00000073803.14	0.310238	ENSG00000251032.1
ENSG00000082996.20	0.310236	ENSG00000100564.9
ENSG00000111785.21	0.310236	ENSG00000206625.1
ENSG00000028839.10	0.310235	ENSG00000169221.14
ENSG00000200879.1	0.310235	ENSG00000214049.8
ENSG00000068438.15	0.310234	ENSG00000145428.15
ENSG00000103275.21	0.310234	ENSG00000200394.1
ENSG00000155660.11	0.310234	ENSG00000213714.1
ENSG00000111837.12	0.310234	ENSG00000243964.1
ENSG00000124279.12	0.310233	ENSG00000165868.16
ENSG00000196636.8	0.310232	ENSG00000201428.1
ENSG00000159479.17	0.310232	ENSG00000231437.3
ENSG00000116752.6	0.310231	ENSG00000120211.4
ENSG00000070444.15	0.310231	ENSG00000138246.17
ENSG00000146859.6	0.310231	ENSG00000197355.11
ENSG00000003056.8	0.310231	ENSG00000213613.2
ENSG00000115902.11	0.310231	ENSG00000214279.13
ENSG00000127362.2	0.310229	ENSG00000167291.16
ENSG00000112742.10	0.310226	ENSG00000197162.10
ENSG00000166845.15	0.310226	ENSG00000283210.1
ENSG00000237415.2	0.310225	ENSG00000242017.1
ENSG00000184374.3	0.310225	ENSG00000268257.2
ENSG00000147443.13	0.310223	ENSG00000156966.7
ENSG00000124459.12	0.310222	ENSG00000167395.10
ENSG00000072422.17	0.310221	ENSG00000138069.18
ENSG00000175354.20	0.31022	ENSG00000205853.12
ENSG00000168619.16	0.31022	ENSG00000224389.9
ENSG00000106113.19	0.310219	ENSG00000143387.14
ENSG00000165782.11	0.310219	ENSG00000166501.14
ENSG00000103740.10	0.310219	ENSG00000264157.3
ENSG00000123268.9	0.310218	ENSG00000204576.12
ENSG00000203797.12	0.310218	ENSG00000229132.2
ENSG00000164574.16	0.310217	ENSG00000168269.10
ENSG00000087842.11	0.310216	ENSG00000108984.15
ENSG00000131591.18	0.310216	ENSG00000197150.13
ENSG00000182628.13	0.310216	ENSG00000205220.12
ENSG00000185189.18	0.310214	ENSG00000240767.3
ENSG00000150779.12	0.310213	ENSG00000237200.1
ENSG00000068885.15	0.310213	ENSG00000262246.6
ENSG00000146966.13	0.310212	ENSG00000168172.9
ENSG00000157426.14	0.310211	ENSG00000167434.10
ENSG00000130675.15	0.310211	ENSG00000176401.6
ENSG00000139405.16	0.310211	ENSG00000182950.3
ENSG00000142178.9	0.310211	ENSG00000239570.1
ENSG00000134222.16	0.31021	ENSG00000168496.4
ENSG00000081377.17	0.310209	ENSG00000207003.1
ENSG00000111790.14	0.310207	ENSG00000154040.21
ENSG00000142615.8	0.310206	ENSG00000165733.8
ENSG00000105355.9	0.310203	ENSG00000117592.9
ENSG00000070404.10	0.310203	ENSG00000196776.17
ENSG00000103351.13	0.310202	ENSG00000120451.11
ENSG00000068394.11	0.310202	ENSG00000135631.17
ENSG00000150477.15	0.310202	ENSG00000156875.14
ENSG00000139746.16	0.310201	ENSG00000265078.2
ENSG00000113119.13	0.3102	ENSG00000116750.14
ENSG00000103534.17	0.310198	ENSG00000151148.14
ENSG00000162623.16	0.310198	ENSG00000234617.2
ENSG00000101464.11	0.310197	ENSG00000227694.1
ENSG00000176208.9	0.310197	ENSG00000283558.1
ENSG00000104064.18	0.310196	ENSG00000107185.10
ENSG00000088205.13	0.310195	ENSG00000120925.16
ENSG00000124535.16	0.310195	ENSG00000131779.11
ENSG00000201785.1	0.310195	ENSG00000240342.3
ENSG00000169116.11	0.310195	ENSG00000249565.2
ENSG00000255970.1	0.310195	ENSG00000269546.1
ENSG00000111215.12	0.310194	ENSG00000149657.20
ENSG00000101162.4	0.310194	ENSG00000265706.1
ENSG00000155660.11	0.310193	ENSG00000199032.1
ENSG00000198380.13	0.310193	ENSG00000230109.1
ENSG00000080819.9	0.310191	ENSG00000240767.3
ENSG00000127947.16	0.31019	ENSG00000199627.1
ENSG00000211829.9	0.31019	ENSG00000225138.8
ENSG00000100263.14	0.310189	ENSG00000103111.15
ENSG00000104064.18	0.310189	ENSG00000141699.11
ENSG00000109667.12	0.310189	ENSG00000143751.10
ENSG00000126878.13	0.310189	ENSG00000167700.9
ENSG00000136379.12	0.310189	ENSG00000213145.10
ENSG00000140280.14	0.310189	ENSG00000227347.1
ENSG00000116273.6	0.310188	ENSG00000139746.16
ENSG00000100422.14	0.310188	ENSG00000151834.16
ENSG00000105370.8	0.310188	ENSG00000174672.16
ENSG00000088205.13	0.310188	ENSG00000176623.12
ENSG00000112796.10	0.310188	ENSG00000258120.2
ENSG00000094963.14	0.310187	ENSG00000144597.14
ENSG00000123268.9	0.310187	ENSG00000175505.11
ENSG00000116750.14	0.310187	ENSG00000198546.15
ENSG00000196814.15	0.310187	ENSG00000243544.3
ENSG00000119314.16	0.310186	ENSG00000169385.3
ENSG00000103534.17	0.310183	ENSG00000177842.12
ENSG00000141480.18	0.310183	ENSG00000244242.2
ENSG00000090097.22	0.310181	ENSG00000169247.14
ENSG00000140450.9	0.310181	ENSG00000198353.8
ENSG00000186352.9	0.31018	ENSG00000234678.2
ENSG00000129596.5	0.310179	ENSG00000175820.4
ENSG00000139269.3	0.310179	ENSG00000178425.14
ENSG00000004809.14	0.310179	ENSG00000238741.1
ENSG00000184992.13	0.310179	ENSG00000259904.1
ENSG00000086848.15	0.310177	ENSG00000225027.2
ENSG00000104299.15	0.310176	ENSG00000185189.18
ENSG00000163710.9	0.310175	ENSG00000188389.11
ENSG00000166822.13	0.310173	ENSG00000200879.1
ENSG00000100731.16	0.310172	ENSG00000265753.2
ENSG00000150779.12	0.310171	ENSG00000160055.20
ENSG00000128739.23	0.310171	ENSG00000171056.8
ENSG00000129465.16	0.310168	ENSG00000163875.16
ENSG00000138435.16	0.310167	ENSG00000156345.18
ENSG00000137944.18	0.310167	ENSG00000263593.1
ENSG00000116266.11	0.310166	ENSG00000128578.10
ENSG00000132432.14	0.310166	ENSG00000167680.17
ENSG00000141298.19	0.310163	ENSG00000155926.14
ENSG00000054219.11	0.310163	ENSG00000169116.11
ENSG00000184029.9	0.310163	ENSG00000260014.1
ENSG00000213735.2	0.310162	ENSG00000214078.13
ENSG00000100591.8	0.310162	ENSG00000237415.2
ENSG00000001497.18	0.31016	ENSG00000150776.18
ENSG00000181649.8	0.31016	ENSG00000183943.6
ENSG00000079387.14	0.31016	ENSG00000269352.1
ENSG00000035681.9	0.310159	ENSG00000200783.1
ENSG00000121671.12	0.310158	ENSG00000214016.3
ENSG00000115234.11	0.310154	ENSG00000197471.12
ENSG00000004776.13	0.31015	ENSG00000123999.5
ENSG00000163611.11	0.31015	ENSG00000168566.13
ENSG00000175467.15	0.310149	ENSG00000201428.1
ENSG00000136110.13	0.310149	ENSG00000236813.1
ENSG00000162458.13	0.310149	ENSG00000252695.1
ENSG00000226161.1	0.310148	ENSG00000249662.6
ENSG00000139514.13	0.310147	ENSG00000164609.10
ENSG00000103769.10	0.310146	ENSG00000138802.11
ENSG00000157184.7	0.310146	ENSG00000213809.9
ENSG00000105011.9	0.310143	ENSG00000203697.12
ENSG00000107672.15	0.310142	ENSG00000155542.12
ENSG00000142949.17	0.310141	ENSG00000161654.10
ENSG00000179833.4	0.310141	ENSG00000249129.1
ENSG00000120925.16	0.31014	ENSG00000132326.12
ENSG00000173473.11	0.31014	ENSG00000229638.1
ENSG00000104549.12	0.31014	ENSG00000251869.1
ENSG00000092295.12	0.310139	ENSG00000151287.17
ENSG00000068885.15	0.310138	ENSG00000104412.8
ENSG00000101162.4	0.310138	ENSG00000113119.13
ENSG00000013288.9	0.310138	ENSG00000262209.3
ENSG00000162928.9	0.310137	ENSG00000165113.13
ENSG00000164961.16	0.310137	ENSG00000197776.8
ENSG00000138032.21	0.310136	ENSG00000188981.11
ENSG00000168748.14	0.310136	ENSG00000189283.10
ENSG00000185306.13	0.310136	ENSG00000200571.1
ENSG00000166192.15	0.310135	ENSG00000168818.10
ENSG00000141699.11	0.310133	ENSG00000152082.15
ENSG00000111775.3	0.310133	ENSG00000248505.2
ENSG00000230360.1	0.310132	ENSG00000230847.4
ENSG00000103599.20	0.310132	ENSG00000258120.2
ENSG00000158773.14	0.31013	ENSG00000165244.7
ENSG00000160318.6	0.31013	ENSG00000180447.7
ENSG00000232837.1	0.310129	ENSG00000251868.1
ENSG00000111816.8	0.310125	ENSG00000116539.14
ENSG00000065717.15	0.310125	ENSG00000137076.21
ENSG00000166272.18	0.310125	ENSG00000196357.12
ENSG00000159479.17	0.310123	ENSG00000277000.1
ENSG00000008513.16	0.310122	ENSG00000266777.1
ENSG00000105649.10	0.310121	ENSG00000265871.1
ENSG00000058335.16	0.31012	ENSG00000135249.8
ENSG00000174606.14	0.310118	ENSG00000198908.12
ENSG00000168542.16	0.310118	ENSG00000259448.3
ENSG00000004776.13	0.310117	ENSG00000126353.3
ENSG00000196968.11	0.310117	ENSG00000198380.13
ENSG00000099203.7	0.310116	ENSG00000212296.1
ENSG00000171060.11	0.310115	ENSG00000198576.4
ENSG00000174529.7	0.310114	ENSG00000182168.15
ENSG00000101266.19	0.310113	ENSG00000163644.15
ENSG00000207524.1	0.310113	ENSG00000243964.1
ENSG00000164976.9	0.310112	ENSG00000166501.14
ENSG00000130193.8	0.310112	ENSG00000186577.14
ENSG00000160013.9	0.310111	ENSG00000177600.9
ENSG00000085721.13	0.310111	ENSG00000198853.12
ENSG00000171223.6	0.310111	ENSG00000204345.1
ENSG00000162739.14	0.310108	ENSG00000231795.1
ENSG00000137941.17	0.310106	ENSG00000167608.12
ENSG00000145975.15	0.310106	ENSG00000178425.14
ENSG00000067369.14	0.310106	ENSG00000196814.15
ENSG00000212493.1	0.310106	ENSG00000236577.1
ENSG00000027001.10	0.310105	ENSG00000105793.16
ENSG00000136044.12	0.310105	ENSG00000198715.13
ENSG00000095932.7	0.310105	ENSG00000230897.1
ENSG00000020633.19	0.310104	ENSG00000158482.10
ENSG00000155893.13	0.310101	ENSG00000252361.1
ENSG00000104866.11	0.3101	ENSG00000170854.18
ENSG00000143633.13	0.3101	ENSG00000233594.2
ENSG00000183578.8	0.310099	ENSG00000198846.6
ENSG00000061987.16	0.310098	ENSG00000141699.11
ENSG00000134760.6	0.310098	ENSG00000160072.20
ENSG00000151233.11	0.310097	ENSG00000177374.13
ENSG00000197892.13	0.310097	ENSG00000199568.1
ENSG00000100564.9	0.310097	ENSG00000199627.1
ENSG00000170634.13	0.310097	ENSG00000242017.1
ENSG00000198521.12	0.310097	ENSG00000278318.5
ENSG00000129493.15	0.310095	ENSG00000132205.11
ENSG00000028116.18	0.310095	ENSG00000169575.5
ENSG00000160783.19	0.310095	ENSG00000222255.1
ENSG00000075413.19	0.310094	ENSG00000129465.16
ENSG00000170469.11	0.310094	ENSG00000200879.1
ENSG00000138764.15	0.310094	ENSG00000204120.16
ENSG00000121895.8	0.310093	ENSG00000197355.11
ENSG00000140262.18	0.310092	ENSG00000164609.10
ENSG00000088448.14	0.310091	ENSG00000140488.16
ENSG00000249662.6	0.310091	ENSG00000283379.1
ENSG00000105697.9	0.310088	ENSG00000181092.10
ENSG00000108474.17	0.310087	ENSG00000172590.18
ENSG00000166439.6	0.310087	ENSG00000252908.1
ENSG00000116704.8	0.310086	ENSG00000143368.10
ENSG00000132530.17	0.310086	ENSG00000181472.5
ENSG00000144406.19	0.310084	ENSG00000183696.14
ENSG00000175213.3	0.310084	ENSG00000187792.5
ENSG00000164040.18	0.310084	ENSG00000204308.8
ENSG00000175115.13	0.310083	ENSG00000176160.11
ENSG00000068489.13	0.310082	ENSG00000139842.15
ENSG00000110700.7	0.310082	ENSG00000233594.2
ENSG00000126254.12	0.310081	ENSG00000182979.18
ENSG00000183520.12	0.310081	ENSG00000229980.5
ENSG00000162769.13	0.310081	ENSG00000253658.6
ENSG00000125775.15	0.31008	ENSG00000164300.17
ENSG00000085231.14	0.31008	ENSG00000166477.13
ENSG00000109184.15	0.31008	ENSG00000167674.15
ENSG00000162298.19	0.310079	ENSG00000167711.14
ENSG00000147166.11	0.310078	ENSG00000159588.15
ENSG00000110060.9	0.310077	ENSG00000163710.9
ENSG00000182405.6	0.310077	ENSG00000187514.17
ENSG00000102078.16	0.310076	ENSG00000115750.17
ENSG00000148156.8	0.310075	ENSG00000156959.9
ENSG00000108523.16	0.310075	ENSG00000229473.2
ENSG00000165782.11	0.310075	ENSG00000235001.3
ENSG00000234616.9	0.310075	ENSG00000242580.1
ENSG00000085231.14	0.310074	ENSG00000283379.1
ENSG00000180221.6	0.310073	ENSG00000198689.13
ENSG00000063322.15	0.310072	ENSG00000171094.18
ENSG00000181092.10	0.310072	ENSG00000233851.1
ENSG00000133048.13	0.310072	ENSG00000270325.1
ENSG00000108947.5	0.310071	ENSG00000163888.4
ENSG00000037637.11	0.31007	ENSG00000100591.8
ENSG00000176022.7	0.31007	ENSG00000226374.3
ENSG00000170190.16	0.31007	ENSG00000238741.1
ENSG00000105851.11	0.31007	ENSG00000259494.2
ENSG00000182950.3	0.31007	ENSG00000265078.2
ENSG00000110218.9	0.310069	ENSG00000182965.6
ENSG00000108774.15	0.310069	ENSG00000215241.4
ENSG00000121406.9	0.310068	ENSG00000178338.11
ENSG00000164211.13	0.310068	ENSG00000184402.15
ENSG00000122674.12	0.310068	ENSG00000234771.3
ENSG00000231638.1	0.310068	ENSG00000238113.7
ENSG00000131196.18	0.310068	ENSG00000265871.1
ENSG00000110321.19	0.310067	ENSG00000214465.3
ENSG00000161980.6	0.310066	ENSG00000199568.1
ENSG00000166272.18	0.310065	ENSG00000174529.7
ENSG00000105991.10	0.310065	ENSG00000240563.2
ENSG00000178966.17	0.310064	ENSG00000240891.8
ENSG00000164713.10	0.310064	ENSG00000265539.1
ENSG00000050327.15	0.310062	ENSG00000163608.15
ENSG00000070444.15	0.310062	ENSG00000168092.14
ENSG00000131470.15	0.310061	ENSG00000155099.8
ENSG00000166289.6	0.310061	ENSG00000170296.10
ENSG00000163866.9	0.31006	ENSG00000182400.15
ENSG00000248555.7	0.310059	ENSG00000254901.8
ENSG00000177599.13	0.310058	ENSG00000178175.12
ENSG00000147535.17	0.310057	ENSG00000185808.14
ENSG00000120833.14	0.310057	ENSG00000237273.1
ENSG00000108592.17	0.310056	ENSG00000127720.8
ENSG00000135436.8	0.310055	ENSG00000185567.7
ENSG00000169116.11	0.310055	ENSG00000230071.2
ENSG00000149657.20	0.310054	ENSG00000164620.9
ENSG00000169976.7	0.310053	ENSG00000172382.10
ENSG00000168890.14	0.310053	ENSG00000179104.9
ENSG00000172939.9	0.310052	ENSG00000243738.3
ENSG00000157184.7	0.310051	ENSG00000178425.14
ENSG00000169490.17	0.310051	ENSG00000183298.5
ENSG00000129465.16	0.31005	ENSG00000168297.16
ENSG00000147155.11	0.31005	ENSG00000178802.18
ENSG00000174808.12	0.31005	ENSG00000185271.9
ENSG00000003056.8	0.310049	ENSG00000143368.10
ENSG00000184185.10	0.310049	ENSG00000241399.7
ENSG00000200169.1	0.310049	ENSG00000273033.2
ENSG00000106128.19	0.310048	ENSG00000147889.18
ENSG00000136867.11	0.310048	ENSG00000197847.12
ENSG00000189283.10	0.310048	ENSG00000251580.3
ENSG00000175467.15	0.310047	ENSG00000226498.2
ENSG00000133321.11	0.310046	ENSG00000197724.11
ENSG00000039560.14	0.310045	ENSG00000142507.10
ENSG00000213613.2	0.310043	ENSG00000268471.6
ENSG00000132561.14	0.310042	ENSG00000148840.11
ENSG00000135919.14	0.31004	ENSG00000183605.17
ENSG00000070669.17	0.310039	ENSG00000156959.9
ENSG00000133317.16	0.310039	ENSG00000260762.1
ENSG00000107185.10	0.310038	ENSG00000166501.14
ENSG00000116005.12	0.310038	ENSG00000234219.1
ENSG00000163104.18	0.310037	ENSG00000182606.17
ENSG00000101464.11	0.310035	ENSG00000181963.5
ENSG00000087085.16	0.310034	ENSG00000111249.14
ENSG00000147155.11	0.310034	ENSG00000214184.3
ENSG00000103061.13	0.310033	ENSG00000132824.14
ENSG00000169026.13	0.310033	ENSG00000176476.9
ENSG00000211594.2	0.310033	ENSG00000235313.1
ENSG00000175395.16	0.310033	ENSG00000264278.1
ENSG00000083642.19	0.31003	ENSG00000158423.17
ENSG00000103187.8	0.310029	ENSG00000251571.1
ENSG00000120071.15	0.310028	ENSG00000130816.17
ENSG00000101474.12	0.310027	ENSG00000143458.12
ENSG00000100902.11	0.310027	ENSG00000175344.19
ENSG00000135387.21	0.310027	ENSG00000213513.3
ENSG00000133317.16	0.310027	ENSG00000262246.6
ENSG00000066697.15	0.310026	ENSG00000164620.9
ENSG00000234219.1	0.310026	ENSG00000248092.8
ENSG00000185561.10	0.310024	ENSG00000201544.1
ENSG00000157693.15	0.310023	ENSG00000167555.14
ENSG00000101782.15	0.310023	ENSG00000229623.1
ENSG00000151164.19	0.310022	ENSG00000172590.18
ENSG00000181444.13	0.310022	ENSG00000250312.8
ENSG00000170634.13	0.310021	ENSG00000177628.16
ENSG00000131437.16	0.310021	ENSG00000244165.2
ENSG00000141480.18	0.31002	ENSG00000161082.13
ENSG00000089220.5	0.31002	ENSG00000172590.18
ENSG00000119705.10	0.31002	ENSG00000231508.1
ENSG00000162607.13	0.310019	ENSG00000185947.15
ENSG00000125817.8	0.310019	ENSG00000266913.1
ENSG00000082996.20	0.310018	ENSG00000125863.20
ENSG00000103599.20	0.310018	ENSG00000151023.17
ENSG00000116005.12	0.310018	ENSG00000237441.10
ENSG00000130881.14	0.310016	ENSG00000160783.19
ENSG00000116750.14	0.310016	ENSG00000196357.12
ENSG00000100591.8	0.310016	ENSG00000260053.2
ENSG00000119929.13	0.310014	ENSG00000241529.3
ENSG00000127720.8	0.310013	ENSG00000131791.8
ENSG00000067113.17	0.310012	ENSG00000100129.18
ENSG00000064490.14	0.310012	ENSG00000131791.8
ENSG00000136158.12	0.310012	ENSG00000139218.18
ENSG00000105085.11	0.310011	ENSG00000135916.16
ENSG00000161980.6	0.310011	ENSG00000198856.13
ENSG00000120832.10	0.310011	ENSG00000239899.3
ENSG00000035115.22	0.31001	ENSG00000181963.5
ENSG00000007168.14	0.31001	ENSG00000198856.13
ENSG00000064490.14	0.310009	ENSG00000176903.5
ENSG00000132485.14	0.310008	ENSG00000175213.3
ENSG00000007944.15	0.310007	ENSG00000132326.12
ENSG00000105369.10	0.310006	ENSG00000137770.14
ENSG00000164040.18	0.310006	ENSG00000222255.1
ENSG00000149923.14	0.310005	ENSG00000231274.5
ENSG00000119878.6	0.310005	ENSG00000243772.8
ENSG00000144744.17	0.310003	ENSG00000162607.13
ENSG00000099377.14	0.309998	ENSG00000119636.16
ENSG00000136999.5	0.309998	ENSG00000157087.20
ENSG00000170653.19	0.309998	ENSG00000283558.1
ENSG00000170860.4	0.309997	ENSG00000179967.11
ENSG00000130707.18	0.309996	ENSG00000133466.14
ENSG00000122986.14	0.309996	ENSG00000145244.12
ENSG00000132300.19	0.309996	ENSG00000228169.3
ENSG00000183444.10	0.309995	ENSG00000229954.1
ENSG00000133321.11	0.309994	ENSG00000134853.12
ENSG00000135766.9	0.309994	ENSG00000162373.13
ENSG00000155099.8	0.309994	ENSG00000204421.3
ENSG00000183691.6	0.309994	ENSG00000204619.8
ENSG00000128581.17	0.309994	ENSG00000205726.15
ENSG00000103381.12	0.309994	ENSG00000268257.2
ENSG00000116750.14	0.309993	ENSG00000160055.20
ENSG00000115380.20	0.309993	ENSG00000177291.4
ENSG00000105270.15	0.309992	ENSG00000166049.11
ENSG00000149929.16	0.309991	ENSG00000157617.17
ENSG00000163644.15	0.309991	ENSG00000185900.11
ENSG00000116221.15	0.30999	ENSG00000141391.14
ENSG00000135919.14	0.309989	ENSG00000138802.11
ENSG00000198911.12	0.309989	ENSG00000271105.1
ENSG00000142507.10	0.309988	ENSG00000144468.17
ENSG00000104660.19	0.309988	ENSG00000250754.6
ENSG00000207357.1	0.309988	ENSG00000253559.1
ENSG00000105085.11	0.309987	ENSG00000187912.12
ENSG00000007038.11	0.309987	ENSG00000196943.14
ENSG00000202358.1	0.309987	ENSG00000206596.1
ENSG00000171204.13	0.309987	ENSG00000225246.1
ENSG00000122359.18	0.309986	ENSG00000123933.17
ENSG00000166681.14	0.309986	ENSG00000238517.1
ENSG00000103343.13	0.309985	ENSG00000116750.14
ENSG00000130957.5	0.309985	ENSG00000156345.18
ENSG00000113525.10	0.309984	ENSG00000248685.6
ENSG00000156345.18	0.309983	ENSG00000176022.7
ENSG00000083642.19	0.309982	ENSG00000100097.12
ENSG00000125384.7	0.309982	ENSG00000131470.15
ENSG00000113520.11	0.309982	ENSG00000243316.7
ENSG00000215878.3	0.309982	ENSG00000270930.1
ENSG00000160224.17	0.309981	ENSG00000240498.9
ENSG00000176476.9	0.309979	ENSG00000181963.5
ENSG00000141314.13	0.309978	ENSG00000168958.20
ENSG00000135218.19	0.309978	ENSG00000267259.1
ENSG00000127589.4	0.309977	ENSG00000176014.13
ENSG00000142178.9	0.309973	ENSG00000173262.12
ENSG00000013288.9	0.309973	ENSG00000204619.8
ENSG00000108639.8	0.309972	ENSG00000144290.17
ENSG00000139218.18	0.309972	ENSG00000183298.5
ENSG00000150779.12	0.309972	ENSG00000214535.3
ENSG00000123096.12	0.309971	ENSG00000188779.12
ENSG00000127720.8	0.309967	ENSG00000137841.12
ENSG00000186666.6	0.309967	ENSG00000198380.13
ENSG00000143341.12	0.309966	ENSG00000221264.1
ENSG00000131238.18	0.309964	ENSG00000154639.19
ENSG00000196793.14	0.309963	ENSG00000198464.14
ENSG00000201793.1	0.309963	ENSG00000241983.3
ENSG00000138802.11	0.309961	ENSG00000163644.15
ENSG00000149541.10	0.30996	ENSG00000214016.3
ENSG00000067141.17	0.30996	ENSG00000240531.1
ENSG00000198746.13	0.309959	ENSG00000211594.2
ENSG00000175354.20	0.309958	ENSG00000179820.16
ENSG00000162739.14	0.309958	ENSG00000184402.15
ENSG00000254759.1	0.309958	ENSG00000262919.8
ENSG00000106397.12	0.309957	ENSG00000120832.10
ENSG00000125520.14	0.309957	ENSG00000205572.10
ENSG00000108064.11	0.309955	ENSG00000230897.1
ENSG00000003989.18	0.309953	ENSG00000111371.16
ENSG00000131470.15	0.309952	ENSG00000182013.18
ENSG00000004809.14	0.309951	ENSG00000115661.14
ENSG00000069509.6	0.309951	ENSG00000166501.14
ENSG00000143387.14	0.30995	ENSG00000144597.14
ENSG00000156345.18	0.30995	ENSG00000200571.1
ENSG00000123159.16	0.309949	ENSG00000145819.18
ENSG00000111860.14	0.309948	ENSG00000140905.11
ENSG00000074800.16	0.309947	ENSG00000116761.12
ENSG00000135900.4	0.309947	ENSG00000139746.16
ENSG00000112357.14	0.309947	ENSG00000229623.1
ENSG00000003056.8	0.309946	ENSG00000125817.8
ENSG00000082996.20	0.309946	ENSG00000243738.3
ENSG00000085563.15	0.309945	ENSG00000124762.14
ENSG00000134594.5	0.309945	ENSG00000174007.9
ENSG00000127989.14	0.309944	ENSG00000185250.16
ENSG00000101654.18	0.309944	ENSG00000206965.1
ENSG00000119906.13	0.309944	ENSG00000258640.3
ENSG00000066322.15	0.309943	ENSG00000164985.15
ENSG00000123999.5	0.309942	ENSG00000149925.22
ENSG00000139579.13	0.309942	ENSG00000172382.10
ENSG00000127220.6	0.30994	ENSG00000162687.19
ENSG00000015153.15	0.309939	ENSG00000198546.15
ENSG00000101464.11	0.309939	ENSG00000213693.4
ENSG00000134569.10	0.309938	ENSG00000225179.2
ENSG00000111671.10	0.309937	ENSG00000182934.12
ENSG00000196357.12	0.309937	ENSG00000196597.13
ENSG00000108405.4	0.309937	ENSG00000263882.2
ENSG00000162576.17	0.309937	ENSG00000266094.8
ENSG00000131686.15	0.309936	ENSG00000203857.10
ENSG00000089220.5	0.309936	ENSG00000225663.8
ENSG00000164039.15	0.309935	ENSG00000242802.9
ENSG00000138449.11	0.309935	ENSG00000256436.1
ENSG00000102078.16	0.309933	ENSG00000107882.12
ENSG00000163162.9	0.309933	ENSG00000198856.13
ENSG00000122176.12	0.309933	ENSG00000235734.4
ENSG00000135249.8	0.30993	ENSG00000139926.16
ENSG00000167657.14	0.30993	ENSG00000214756.8
ENSG00000063127.16	0.309928	ENSG00000223551.1
ENSG00000100311.17	0.309927	ENSG00000130348.11
ENSG00000132326.12	0.309927	ENSG00000139746.16
ENSG00000181092.10	0.309925	ENSG00000235731.3
ENSG00000120833.14	0.309924	ENSG00000265145.1
ENSG00000089280.19	0.309923	ENSG00000176597.12
ENSG00000196776.17	0.309922	ENSG00000197150.13
ENSG00000152455.16	0.309921	ENSG00000198723.11
ENSG00000104517.13	0.309921	ENSG00000199436.1
ENSG00000142583.18	0.309919	ENSG00000198574.6
ENSG00000088205.13	0.309918	ENSG00000100823.12
ENSG00000106483.12	0.309918	ENSG00000139508.15
ENSG00000130881.14	0.309918	ENSG00000164040.18
ENSG00000168495.13	0.309918	ENSG00000285410.1
ENSG00000223387.6	0.309916	ENSG00000278845.5
ENSG00000086288.12	0.309914	ENSG00000196943.14
ENSG00000126705.15	0.309913	ENSG00000189057.11
ENSG00000005020.13	0.309911	ENSG00000185220.12
ENSG00000188690.15	0.309911	ENSG00000201785.1
ENSG00000105370.8	0.30991	ENSG00000138135.7
ENSG00000116221.15	0.309909	ENSG00000163545.11
ENSG00000149925.22	0.309909	ENSG00000180263.14
ENSG00000070501.12	0.309909	ENSG00000203485.14
ENSG00000223776.5	0.309909	ENSG00000258643.6
ENSG00000119729.12	0.309908	ENSG00000132005.9
ENSG00000104611.12	0.309908	ENSG00000166900.17
ENSG00000129465.16	0.309907	ENSG00000235001.3
ENSG00000100473.18	0.309905	ENSG00000139269.3
ENSG00000123933.17	0.309905	ENSG00000160013.9
ENSG00000091436.17	0.309905	ENSG00000164144.16
ENSG00000086730.17	0.309904	ENSG00000163590.14
ENSG00000136147.18	0.309904	ENSG00000206965.1
ENSG00000198663.17	0.309904	ENSG00000282508.2
ENSG00000111266.9	0.309903	ENSG00000117305.15
ENSG00000124731.13	0.309903	ENSG00000127191.18
ENSG00000105516.11	0.309903	ENSG00000155099.8
ENSG00000166548.17	0.309901	ENSG00000177954.14
ENSG00000160973.8	0.309901	ENSG00000198730.9
ENSG00000177666.17	0.309899	ENSG00000197724.11
ENSG00000197595.4	0.309896	ENSG00000234491.1
ENSG00000034510.6	0.309896	ENSG00000274925.1
ENSG00000108651.10	0.309893	ENSG00000114126.18
ENSG00000135046.14	0.309892	ENSG00000146535.14
ENSG00000108799.13	0.309892	ENSG00000162618.15
ENSG00000185808.14	0.309892	ENSG00000196943.14
ENSG00000129467.14	0.309891	ENSG00000146966.13
ENSG00000151025.11	0.309891	ENSG00000185862.7
ENSG00000207523.1	0.30989	ENSG00000251483.2
ENSG00000140259.7	0.30989	ENSG00000260762.1
ENSG00000131016.17	0.309889	ENSG00000142615.8
ENSG00000163104.18	0.309886	ENSG00000172236.18
ENSG00000113558.19	0.309885	ENSG00000141504.12
ENSG00000170260.9	0.309885	ENSG00000220494.4
ENSG00000116266.11	0.309883	ENSG00000170085.18
ENSG00000241973.11	0.309883	ENSG00000266618.1
ENSG00000104356.11	0.309882	ENSG00000125817.8
ENSG00000132824.14	0.309882	ENSG00000150776.18
ENSG00000137207.12	0.309882	ENSG00000173258.13
ENSG00000071994.11	0.309881	ENSG00000169251.13
ENSG00000169018.6	0.309881	ENSG00000179820.16
ENSG00000141480.18	0.309881	ENSG00000231206.2
ENSG00000122678.17	0.30988	ENSG00000125817.8
ENSG00000165304.8	0.30988	ENSG00000211968.3
ENSG00000213194.3	0.30988	ENSG00000230109.1
ENSG00000058063.16	0.309879	ENSG00000115137.12
ENSG00000135916.16	0.309879	ENSG00000167996.16
ENSG00000140534.14	0.309879	ENSG00000223459.6
ENSG00000149657.20	0.309879	ENSG00000229473.2
ENSG00000123143.13	0.309879	ENSG00000231274.5
ENSG00000154639.19	0.309878	ENSG00000196943.14
ENSG00000201942.1	0.309878	ENSG00000206596.1
ENSG00000073464.13	0.309878	ENSG00000225762.1
ENSG00000102743.15	0.309877	ENSG00000119231.11
ENSG00000129226.14	0.309877	ENSG00000157542.11
ENSG00000163069.13	0.309877	ENSG00000252577.1
ENSG00000104413.18	0.309877	ENSG00000272146.6
ENSG00000112335.15	0.309876	ENSG00000114767.7
ENSG00000061936.10	0.309876	ENSG00000163116.10
ENSG00000064932.16	0.309876	ENSG00000163191.6
ENSG00000175643.10	0.309876	ENSG00000178966.17
ENSG00000164124.11	0.309876	ENSG00000188807.13
ENSG00000130147.16	0.309875	ENSG00000132432.14
ENSG00000003056.8	0.309875	ENSG00000164300.17
ENSG00000188015.10	0.309874	ENSG00000226161.1
ENSG00000058063.16	0.309874	ENSG00000226985.7
ENSG00000170296.10	0.309869	ENSG00000196505.11
ENSG00000128699.14	0.309869	ENSG00000229623.1
ENSG00000007168.14	0.309868	ENSG00000135631.17
ENSG00000138769.11	0.309868	ENSG00000172986.13
ENSG00000263740.2	0.309868	ENSG00000273899.5
ENSG00000125863.20	0.309867	ENSG00000134996.12
ENSG00000130881.14	0.309866	ENSG00000185189.18
ENSG00000089639.11	0.309865	ENSG00000111269.3
ENSG00000101266.19	0.309865	ENSG00000135315.12
ENSG00000108861.9	0.309864	ENSG00000138769.11
ENSG00000101868.13	0.309864	ENSG00000141391.14
ENSG00000111249.14	0.309864	ENSG00000156959.9
ENSG00000212283.1	0.309864	ENSG00000255409.1
ENSG00000163116.10	0.309863	ENSG00000168995.13
ENSG00000146109.5	0.309863	ENSG00000171843.17
ENSG00000144597.14	0.309862	ENSG00000186407.7
ENSG00000084710.14	0.309861	ENSG00000120051.15
ENSG00000184860.10	0.30986	ENSG00000246859.3
ENSG00000151093.8	0.309859	ENSG00000164976.9
ENSG00000164040.18	0.309859	ENSG00000273033.2
ENSG00000042062.13	0.309858	ENSG00000166439.6
ENSG00000168438.15	0.309858	ENSG00000278416.1
ENSG00000169241.19	0.309856	ENSG00000269743.3
ENSG00000108861.9	0.309854	ENSG00000234093.3
ENSG00000135476.12	0.309852	ENSG00000149541.10
ENSG00000119929.13	0.309851	ENSG00000132326.12
ENSG00000110955.9	0.30985	ENSG00000136718.10
ENSG00000108963.19	0.30985	ENSG00000185122.11
ENSG00000184785.6	0.30985	ENSG00000211772.11
ENSG00000178385.15	0.309849	ENSG00000189184.12
ENSG00000085231.14	0.309848	ENSG00000246016.2
ENSG00000166477.13	0.309847	ENSG00000198837.10
ENSG00000140988.16	0.309847	ENSG00000213178.3
ENSG00000175354.20	0.309846	ENSG00000189184.12
ENSG00000086062.13	0.309846	ENSG00000232472.1
ENSG00000005022.6	0.309845	ENSG00000147804.10
ENSG00000129009.13	0.309845	ENSG00000230306.1
ENSG00000105726.17	0.309844	ENSG00000251571.1
ENSG00000103152.12	0.309843	ENSG00000133937.5
ENSG00000165046.13	0.309843	ENSG00000189283.10
ENSG00000144028.15	0.309841	ENSG00000206633.1
ENSG00000166822.13	0.309839	ENSG00000198034.11
ENSG00000148308.18	0.309839	ENSG00000264230.9
ENSG00000129235.11	0.309837	ENSG00000207067.1
ENSG00000113396.13	0.309836	ENSG00000130147.16
ENSG00000211687.1	0.309836	ENSG00000231206.2
ENSG00000080819.9	0.309835	ENSG00000207357.1
ENSG00000153012.12	0.309834	ENSG00000231782.7
ENSG00000183682.8	0.309832	ENSG00000227911.3
ENSG00000108961.14	0.309831	ENSG00000163138.19
ENSG00000029364.12	0.30983	ENSG00000082014.17
ENSG00000108960.9	0.30983	ENSG00000143368.10
ENSG00000171467.16	0.30983	ENSG00000198546.15
ENSG00000000457.14	0.309829	ENSG00000138802.11
ENSG00000139508.15	0.309829	ENSG00000145217.14
ENSG00000142039.4	0.309829	ENSG00000188015.10
ENSG00000100129.18	0.309829	ENSG00000197879.17
ENSG00000100225.18	0.309828	ENSG00000176022.7
ENSG00000171794.4	0.309828	ENSG00000177984.7
ENSG00000104205.16	0.309828	ENSG00000179262.10
ENSG00000123143.13	0.309828	ENSG00000205022.9
ENSG00000123975.5	0.309827	ENSG00000132423.12
ENSG00000170485.17	0.309827	ENSG00000252452.1
ENSG00000112759.19	0.309826	ENSG00000122696.14
ENSG00000205559.5	0.309826	ENSG00000213194.3
ENSG00000083223.18	0.309824	ENSG00000167608.12
ENSG00000129538.14	0.309824	ENSG00000183943.6
ENSG00000231256.8	0.309824	ENSG00000280208.1
ENSG00000006125.18	0.309822	ENSG00000105697.9
ENSG00000064199.7	0.309822	ENSG00000128739.23
ENSG00000121895.8	0.309821	ENSG00000140993.11
ENSG00000167720.13	0.309821	ENSG00000205138.4
ENSG00000163993.7	0.309821	ENSG00000234335.1
ENSG00000007520.4	0.30982	ENSG00000196378.13
ENSG00000179041.4	0.30982	ENSG00000209482.1
ENSG00000137944.18	0.309819	ENSG00000141699.11
ENSG00000106868.17	0.309818	ENSG00000198168.9
ENSG00000105085.11	0.309817	ENSG00000198758.11
ENSG00000115825.11	0.309816	ENSG00000127993.16
ENSG00000237373.1	0.309815	ENSG00000237398.1
ENSG00000105370.8	0.309811	ENSG00000153283.13
ENSG00000141391.14	0.309811	ENSG00000196531.14
ENSG00000052723.12	0.309809	ENSG00000140718.21
ENSG00000129657.16	0.309809	ENSG00000164105.4
ENSG00000184840.12	0.309809	ENSG00000265706.1
ENSG00000163138.19	0.309808	ENSG00000171984.15
ENSG00000175820.4	0.309808	ENSG00000198746.13
ENSG00000143196.5	0.309808	ENSG00000264519.2
ENSG00000159210.10	0.309808	ENSG00000265145.1
ENSG00000164088.18	0.309807	ENSG00000166501.14
ENSG00000170145.5	0.309807	ENSG00000197417.9
ENSG00000109667.12	0.309807	ENSG00000224418.1
ENSG00000063127.16	0.309806	ENSG00000112941.14
ENSG00000114120.14	0.309806	ENSG00000122376.12
ENSG00000100239.16	0.309805	ENSG00000103266.11
ENSG00000138032.21	0.309805	ENSG00000164088.18
ENSG00000077254.14	0.309804	ENSG00000117533.15
ENSG00000170854.18	0.309803	ENSG00000282508.2
ENSG00000106244.13	0.309801	ENSG00000199730.1
ENSG00000127947.16	0.309798	ENSG00000213085.10
ENSG00000227911.3	0.309798	ENSG00000283122.1
ENSG00000180304.14	0.309797	ENSG00000204469.13
ENSG00000166049.11	0.309797	ENSG00000263831.1
ENSG00000103152.12	0.309796	ENSG00000135218.19
ENSG00000037637.11	0.309796	ENSG00000242802.9
ENSG00000003436.16	0.309795	ENSG00000184408.10
ENSG00000102349.18	0.309794	ENSG00000111790.14
ENSG00000109184.15	0.309794	ENSG00000128692.8
ENSG00000138134.12	0.309794	ENSG00000168818.10
ENSG00000077713.19	0.309793	ENSG00000141504.12
ENSG00000166266.14	0.309793	ENSG00000184809.13
ENSG00000166342.19	0.309793	ENSG00000270170.2
ENSG00000104412.8	0.309791	ENSG00000122068.13
ENSG00000144468.17	0.309791	ENSG00000161980.6
ENSG00000068079.8	0.309791	ENSG00000249035.7
ENSG00000127993.16	0.309791	ENSG00000265078.2
ENSG00000199436.1	0.309789	ENSG00000207274.1
ENSG00000108510.10	0.309786	ENSG00000205220.12
ENSG00000197595.4	0.309786	ENSG00000244242.2
ENSG00000183696.14	0.309785	ENSG00000200913.1
ENSG00000198796.7	0.309785	ENSG00000214016.3
ENSG00000176022.7	0.309784	ENSG00000271856.1
ENSG00000104356.11	0.309783	ENSG00000164976.9
ENSG00000139579.13	0.309782	ENSG00000167513.9
ENSG00000115825.11	0.309782	ENSG00000198901.14
ENSG00000112742.10	0.309781	ENSG00000128739.23
ENSG00000122254.7	0.309781	ENSG00000153012.12
ENSG00000164574.16	0.309781	ENSG00000270379.6
ENSG00000242220.9	0.309779	ENSG00000260231.2
ENSG00000147155.11	0.309778	ENSG00000256902.1
ENSG00000124787.14	0.309777	ENSG00000158480.11
ENSG00000158270.12	0.309777	ENSG00000159377.11
ENSG00000139842.15	0.309776	ENSG00000150776.18
ENSG00000171951.5	0.309776	ENSG00000184402.15
ENSG00000164603.12	0.309775	ENSG00000175354.20
ENSG00000099622.14	0.309775	ENSG00000198189.11
ENSG00000126545.14	0.309773	ENSG00000238184.1
ENSG00000082996.20	0.309771	ENSG00000085274.16
ENSG00000113525.10	0.30977	ENSG00000167996.16
ENSG00000133048.13	0.30977	ENSG00000169083.18
ENSG00000004478.8	0.30977	ENSG00000173208.4
ENSG00000166272.18	0.30977	ENSG00000175274.19
ENSG00000105649.10	0.30977	ENSG00000237637.1
ENSG00000198689.13	0.30977	ENSG00000260452.1
ENSG00000119929.13	0.309769	ENSG00000265491.5
ENSG00000110700.7	0.309767	ENSG00000164733.22
ENSG00000115825.11	0.309766	ENSG00000134853.12
ENSG00000108773.11	0.309766	ENSG00000143390.18
ENSG00000100150.20	0.309766	ENSG00000205220.12
ENSG00000212127.6	0.309766	ENSG00000227028.6
ENSG00000180806.5	0.309765	ENSG00000198758.11
ENSG00000168890.14	0.309764	ENSG00000169371.14
ENSG00000115750.17	0.309763	ENSG00000266777.1
ENSG00000162458.13	0.309762	ENSG00000165948.11
ENSG00000224237.1	0.30976	ENSG00000230109.1
ENSG00000113119.13	0.30976	ENSG00000236804.1
ENSG00000145592.14	0.30976	ENSG00000252637.1
ENSG00000103126.15	0.309758	ENSG00000214465.3
ENSG00000021355.13	0.309757	ENSG00000168818.10
ENSG00000153294.12	0.309757	ENSG00000170509.12
ENSG00000124459.12	0.309756	ENSG00000166272.18
ENSG00000106608.17	0.309756	ENSG00000207280.1
ENSG00000204308.8	0.309755	ENSG00000204380.4
ENSG00000108592.17	0.309754	ENSG00000115825.11
ENSG00000058866.15	0.309754	ENSG00000141756.19
ENSG00000172137.19	0.309754	ENSG00000226348.1
ENSG00000166446.15	0.309754	ENSG00000253310.1
ENSG00000104064.18	0.309753	ENSG00000143486.16
ENSG00000158604.15	0.309753	ENSG00000177954.14
ENSG00000130957.5	0.309752	ENSG00000225484.7
ENSG00000075856.12	0.309752	ENSG00000237273.1
ENSG00000127191.18	0.30975	ENSG00000167460.17
ENSG00000182979.18	0.30975	ENSG00000248092.8
ENSG00000143294.15	0.30975	ENSG00000265727.2
ENSG00000120664.11	0.309749	ENSG00000205302.7
ENSG00000103995.14	0.309749	ENSG00000265727.2
ENSG00000163558.13	0.309748	ENSG00000169116.11
ENSG00000100138.15	0.309748	ENSG00000176014.13
ENSG00000011295.16	0.309747	ENSG00000130529.16
ENSG00000186298.12	0.309747	ENSG00000200974.1
ENSG00000100865.15	0.309747	ENSG00000233343.1
ENSG00000117305.15	0.309746	ENSG00000162975.5
ENSG00000169255.15	0.309746	ENSG00000170634.13
ENSG00000122176.12	0.309745	ENSG00000233851.1
ENSG00000131080.15	0.309745	ENSG00000239528.1
ENSG00000115107.20	0.309744	ENSG00000122335.17
ENSG00000198707.17	0.309743	ENSG00000235690.2
ENSG00000064547.14	0.309741	ENSG00000206596.1
ENSG00000005302.19	0.30974	ENSG00000137575.12
ENSG00000054219.11	0.309739	ENSG00000185900.11
ENSG00000170145.5	0.309738	ENSG00000181523.13
ENSG00000104517.13	0.309737	ENSG00000173275.13
ENSG00000168890.14	0.309737	ENSG00000212443.1
ENSG00000160401.15	0.309737	ENSG00000215456.6
ENSG00000182103.5	0.309736	ENSG00000255291.2
ENSG00000227911.3	0.309736	ENSG00000261683.2
ENSG00000167771.6	0.309736	ENSG00000263740.2
ENSG00000073712.15	0.309735	ENSG00000126353.3
ENSG00000129538.14	0.309735	ENSG00000158793.14
ENSG00000114019.15	0.309734	ENSG00000176597.12
ENSG00000114767.7	0.309734	ENSG00000249565.2
ENSG00000001497.18	0.309733	ENSG00000116005.12
ENSG00000122484.9	0.309733	ENSG00000197181.12
ENSG00000197956.10	0.309733	ENSG00000216866.5
ENSG00000139579.13	0.309733	ENSG00000275549.1
ENSG00000120071.15	0.309732	ENSG00000282757.4
ENSG00000164403.15	0.30973	ENSG00000197019.5
ENSG00000189184.12	0.30973	ENSG00000254842.6
ENSG00000100731.16	0.309728	ENSG00000142655.13
ENSG00000139269.3	0.309727	ENSG00000170214.5
ENSG00000171017.11	0.309727	ENSG00000198972.3
ENSG00000136710.10	0.309726	ENSG00000152990.14
ENSG00000120215.10	0.309725	ENSG00000176208.9
ENSG00000197712.12	0.309721	ENSG00000225328.2
ENSG00000157593.19	0.309721	ENSG00000231304.2
ENSG00000171060.11	0.309721	ENSG00000239571.1
ENSG00000238098.9	0.309721	ENSG00000270325.1
ENSG00000173638.19	0.30972	ENSG00000198574.6
ENSG00000163915.7	0.30972	ENSG00000213406.3
ENSG00000119929.13	0.309719	ENSG00000138032.21
ENSG00000111371.16	0.309717	ENSG00000157800.18
ENSG00000179104.9	0.309716	ENSG00000274925.1
ENSG00000066322.15	0.309715	ENSG00000108963.19
ENSG00000108474.17	0.309715	ENSG00000163644.15
ENSG00000123349.15	0.309715	ENSG00000179397.18
ENSG00000133740.11	0.309714	ENSG00000211595.2
ENSG00000232362.1	0.309714	ENSG00000250433.1
ENSG00000161980.6	0.309714	ENSG00000265727.2
ENSG00000102804.15	0.309714	ENSG00000279078.1
ENSG00000158828.8	0.309713	ENSG00000254093.9
ENSG00000124107.5	0.309713	ENSG00000259120.3
ENSG00000188647.13	0.309712	ENSG00000234199.3
ENSG00000167186.11	0.309712	ENSG00000249283.3
ENSG00000052802.13	0.309711	ENSG00000106333.13
ENSG00000142676.14	0.309711	ENSG00000163644.15
ENSG00000169981.11	0.309711	ENSG00000189180.16
ENSG00000106333.13	0.30971	ENSG00000235001.3
ENSG00000160293.17	0.309709	ENSG00000225900.1
ENSG00000133874.2	0.309708	ENSG00000169247.14
ENSG00000132357.14	0.309708	ENSG00000233859.2
ENSG00000147155.11	0.309707	ENSG00000166845.15
ENSG00000164976.9	0.309707	ENSG00000176903.5
ENSG00000108474.17	0.309707	ENSG00000182950.3
ENSG00000111911.7	0.309706	ENSG00000130035.9
ENSG00000097021.20	0.309706	ENSG00000168297.16
ENSG00000138604.10	0.309706	ENSG00000233594.2
ENSG00000132541.11	0.309706	ENSG00000258441.1
ENSG00000004864.14	0.309705	ENSG00000162695.12
ENSG00000106479.11	0.309704	ENSG00000198346.11
ENSG00000223750.1	0.309704	ENSG00000230457.3
ENSG00000170266.16	0.309703	ENSG00000179397.18
ENSG00000069493.15	0.309702	ENSG00000105996.7
ENSG00000110315.7	0.309702	ENSG00000266094.8
ENSG00000058799.15	0.3097	ENSG00000087266.17
ENSG00000116544.12	0.309699	ENSG00000119862.13
ENSG00000165821.12	0.309699	ENSG00000167985.7
ENSG00000130348.11	0.309699	ENSG00000263740.2
ENSG00000123219.13	0.309698	ENSG00000236699.9
ENSG00000163636.11	0.309698	ENSG00000266308.2
ENSG00000111481.10	0.309697	ENSG00000123219.13
ENSG00000161980.6	0.309697	ENSG00000183960.9
ENSG00000100429.18	0.309697	ENSG00000185742.7
ENSG00000117010.17	0.309695	ENSG00000164684.13
ENSG00000170854.18	0.309694	ENSG00000206702.1
ENSG00000258700.6	0.309694	ENSG00000280208.1
ENSG00000068394.11	0.309692	ENSG00000146733.14
ENSG00000131196.18	0.309691	ENSG00000137944.18
ENSG00000103042.9	0.309691	ENSG00000164403.15
ENSG00000174808.12	0.30969	ENSG00000255003.1
ENSG00000198689.13	0.30969	ENSG00000256060.3
ENSG00000101182.15	0.309689	ENSG00000140718.21
ENSG00000100129.18	0.309688	ENSG00000166928.11
ENSG00000118007.13	0.309687	ENSG00000136874.11
ENSG00000082996.20	0.309687	ENSG00000164327.13
ENSG00000169116.11	0.309687	ENSG00000205138.4
ENSG00000176476.9	0.309686	ENSG00000198711.5
ENSG00000175344.19	0.309685	ENSG00000183199.6
ENSG00000170190.16	0.309685	ENSG00000251869.1
ENSG00000204380.4	0.309685	ENSG00000263740.2
ENSG00000139405.16	0.309684	ENSG00000197879.17
ENSG00000107882.12	0.309683	ENSG00000154839.10
ENSG00000070610.14	0.309683	ENSG00000211687.1
ENSG00000115221.12	0.309681	ENSG00000185610.6
ENSG00000175538.11	0.309681	ENSG00000264931.1
ENSG00000162885.14	0.309679	ENSG00000259790.1
ENSG00000052802.13	0.309678	ENSG00000197045.13
ENSG00000001617.12	0.309678	ENSG00000198911.12
ENSG00000158813.18	0.309676	ENSG00000169689.15
ENSG00000118972.3	0.309676	ENSG00000262497.1
ENSG00000173436.15	0.309674	ENSG00000224858.5
ENSG00000071539.14	0.309674	ENSG00000239839.7
ENSG00000201942.1	0.309674	ENSG00000240767.3
ENSG00000106025.9	0.309673	ENSG00000159210.10
ENSG00000159592.11	0.309672	ENSG00000225546.6
ENSG00000175344.19	0.309671	ENSG00000175806.15
ENSG00000152492.15	0.309671	ENSG00000213194.3
ENSG00000141504.12	0.30967	ENSG00000170190.16
ENSG00000162927.14	0.309669	ENSG00000165752.17
ENSG00000068394.11	0.309669	ENSG00000265078.2
ENSG00000125686.12	0.309668	ENSG00000161999.13
ENSG00000202347.1	0.309668	ENSG00000207524.1
ENSG00000114942.14	0.309667	ENSG00000131263.13
ENSG00000123349.15	0.309666	ENSG00000242551.2
ENSG00000105726.17	0.309664	ENSG00000148308.18
ENSG00000127511.10	0.309663	ENSG00000157593.19
ENSG00000153283.13	0.309663	ENSG00000224023.10
ENSG00000173406.16	0.309663	ENSG00000254872.3
ENSG00000108984.15	0.309662	ENSG00000175806.15
ENSG00000121406.9	0.309662	ENSG00000183696.14
ENSG00000128591.16	0.309662	ENSG00000203760.9
ENSG00000147804.10	0.309661	ENSG00000166750.10
ENSG00000106113.19	0.309661	ENSG00000182224.12
ENSG00000173258.13	0.30966	ENSG00000177599.13
ENSG00000168685.15	0.309657	ENSG00000223592.2
ENSG00000117245.13	0.309657	ENSG00000235674.2
ENSG00000104998.4	0.309656	ENSG00000168542.16
ENSG00000175354.20	0.309656	ENSG00000273340.1
ENSG00000171163.16	0.309654	ENSG00000188868.14
ENSG00000107882.12	0.309653	ENSG00000254521.7
ENSG00000123349.15	0.309651	ENSG00000146192.15
ENSG00000108947.5	0.309651	ENSG00000152990.14
ENSG00000197632.9	0.309651	ENSG00000280466.1
ENSG00000039987.7	0.30965	ENSG00000172005.11
ENSG00000094841.14	0.30965	ENSG00000187607.16
ENSG00000205667.3	0.30965	ENSG00000213194.3
ENSG00000179632.10	0.30965	ENSG00000234545.8
ENSG00000166477.13	0.30965	ENSG00000249212.1
ENSG00000058866.15	0.309649	ENSG00000175376.9
ENSG00000065029.15	0.309648	ENSG00000173041.12
ENSG00000103266.11	0.309647	ENSG00000141699.11
ENSG00000162065.14	0.309647	ENSG00000202337.1
ENSG00000254093.9	0.309647	ENSG00000259585.2
ENSG00000103126.15	0.309646	ENSG00000258650.1
ENSG00000064932.16	0.309645	ENSG00000100372.15
ENSG00000136997.21	0.309645	ENSG00000163636.11
ENSG00000149054.16	0.309645	ENSG00000196705.8
ENSG00000154447.15	0.309645	ENSG00000197119.13
ENSG00000071242.12	0.309644	ENSG00000176783.15
ENSG00000176597.12	0.309644	ENSG00000181092.10
ENSG00000132386.11	0.309644	ENSG00000197417.9
ENSG00000243175.1	0.309644	ENSG00000265145.1
ENSG00000100003.18	0.309643	ENSG00000166900.17
ENSG00000167554.15	0.309643	ENSG00000196357.12
ENSG00000111249.14	0.309643	ENSG00000214016.3
ENSG00000089280.19	0.309642	ENSG00000188542.10
ENSG00000214562.15	0.309642	ENSG00000242436.3
ENSG00000122986.14	0.309642	ENSG00000248685.6
ENSG00000007168.14	0.309641	ENSG00000111110.12
ENSG00000063322.15	0.309638	ENSG00000104412.8
ENSG00000113119.13	0.309637	ENSG00000185088.14
ENSG00000135446.17	0.309637	ENSG00000214016.3
ENSG00000006125.18	0.309636	ENSG00000255003.1
ENSG00000104205.16	0.309635	ENSG00000266173.7
ENSG00000108523.16	0.309634	ENSG00000115942.9
ENSG00000110583.13	0.309633	ENSG00000161980.6
ENSG00000103671.10	0.309632	ENSG00000225791.7
ENSG00000052802.13	0.309631	ENSG00000159335.18
ENSG00000168890.14	0.309629	ENSG00000255409.1
ENSG00000143294.15	0.309629	ENSG00000265871.1
ENSG00000233343.1	0.309628	ENSG00000245105.4
ENSG00000127947.16	0.309627	ENSG00000155066.16
ENSG00000179820.16	0.309627	ENSG00000265078.2
ENSG00000204308.8	0.309625	ENSG00000265123.2
ENSG00000039560.14	0.309624	ENSG00000163644.15
ENSG00000200816.1	0.309624	ENSG00000270343.1
ENSG00000132561.14	0.309623	ENSG00000205022.9
ENSG00000273963.1	0.309622	ENSG00000274588.2
ENSG00000100934.15	0.309621	ENSG00000132432.14
ENSG00000197591.3	0.309621	ENSG00000214078.13
ENSG00000106608.17	0.30962	ENSG00000162222.14
ENSG00000148156.8	0.30962	ENSG00000230306.1
ENSG00000188735.13	0.30962	ENSG00000238578.1
ENSG00000213809.9	0.30962	ENSG00000282757.4
ENSG00000144136.11	0.309618	ENSG00000156304.15
ENSG00000058600.16	0.309618	ENSG00000185813.11
ENSG00000196268.12	0.309618	ENSG00000197044.11
ENSG00000196301.3	0.309617	ENSG00000251571.1
ENSG00000137575.12	0.309615	ENSG00000268471.6
ENSG00000088538.13	0.309614	ENSG00000171680.23
ENSG00000175514.2	0.309613	ENSG00000181092.10
ENSG00000129128.13	0.309612	ENSG00000163806.16
ENSG00000135919.14	0.309611	ENSG00000163069.13
ENSG00000149582.16	0.309611	ENSG00000243101.1
ENSG00000103269.14	0.30961	ENSG00000150477.15
ENSG00000201785.1	0.30961	ENSG00000232818.2
ENSG00000133878.9	0.309609	ENSG00000155111.15
ENSG00000128585.18	0.309609	ENSG00000175193.14
ENSG00000207582.1	0.309609	ENSG00000232362.1
ENSG00000168288.13	0.309608	ENSG00000172382.10
ENSG00000164867.11	0.309608	ENSG00000239419.3
ENSG00000169981.11	0.309607	ENSG00000196357.12
ENSG00000105369.10	0.309606	ENSG00000215456.6
ENSG00000169247.14	0.309605	ENSG00000227541.1
ENSG00000166681.14	0.309605	ENSG00000261097.1
ENSG00000103061.13	0.309604	ENSG00000136603.14
ENSG00000170190.16	0.309604	ENSG00000249129.1
ENSG00000131470.15	0.309603	ENSG00000143033.18
ENSG00000105649.10	0.309602	ENSG00000152082.15
ENSG00000151093.8	0.309602	ENSG00000178700.9
ENSG00000111886.11	0.309602	ENSG00000196776.17
ENSG00000101182.15	0.309598	ENSG00000122674.12
ENSG00000132541.11	0.309597	ENSG00000187010.21
ENSG00000147535.17	0.309596	ENSG00000185115.6
ENSG00000143569.19	0.309596	ENSG00000207493.1
ENSG00000135018.14	0.309594	ENSG00000166272.18
ENSG00000124839.13	0.309593	ENSG00000141391.14
ENSG00000196437.12	0.309593	ENSG00000196793.14
ENSG00000184809.13	0.309591	ENSG00000258128.2
ENSG00000101464.11	0.30959	ENSG00000159377.11
ENSG00000151746.15	0.30959	ENSG00000179934.7
ENSG00000104412.8	0.309589	ENSG00000154856.13
ENSG00000163935.14	0.309589	ENSG00000170385.10
ENSG00000003147.19	0.309588	ENSG00000264500.1
ENSG00000131747.15	0.309587	ENSG00000167555.14
ENSG00000075303.13	0.309586	ENSG00000075856.12
ENSG00000003756.17	0.309584	ENSG00000149923.14
ENSG00000101940.18	0.309584	ENSG00000166272.18
ENSG00000061987.16	0.309584	ENSG00000239899.3
ENSG00000144580.14	0.309584	ENSG00000251580.3
ENSG00000145147.20	0.309581	ENSG00000238286.1
ENSG00000106153.13	0.309581	ENSG00000241532.1
ENSG00000136997.21	0.30958	ENSG00000170860.4
ENSG00000162980.17	0.30958	ENSG00000185220.12
ENSG00000143569.19	0.30958	ENSG00000212283.1
ENSG00000161980.6	0.30958	ENSG00000239899.3
ENSG00000198369.10	0.309579	ENSG00000208772.1
ENSG00000110315.7	0.309578	ENSG00000176160.11
ENSG00000180257.14	0.309578	ENSG00000196391.11
ENSG00000183682.8	0.309578	ENSG00000262497.1
ENSG00000101654.18	0.309577	ENSG00000169403.12
ENSG00000109184.15	0.309577	ENSG00000186480.13
ENSG00000135046.14	0.309577	ENSG00000223935.3
ENSG00000117360.13	0.309575	ENSG00000207524.1
ENSG00000157184.7	0.309575	ENSG00000234005.3
ENSG00000231177.4	0.309575	ENSG00000273899.5
ENSG00000197724.11	0.309574	ENSG00000265491.5
ENSG00000102313.9	0.309573	ENSG00000165948.11
ENSG00000100908.14	0.309572	ENSG00000168542.16
ENSG00000112759.19	0.309571	ENSG00000205138.4
ENSG00000213178.3	0.30957	ENSG00000214535.3
ENSG00000156959.9	0.30957	ENSG00000266992.1
ENSG00000100129.18	0.309569	ENSG00000263740.2
ENSG00000011600.12	0.309569	ENSG00000271625.1
ENSG00000070444.15	0.309568	ENSG00000199627.1
ENSG00000057704.13	0.309566	ENSG00000185561.10
ENSG00000123570.4	0.309566	ENSG00000262081.2
ENSG00000108984.15	0.309564	ENSG00000111684.11
ENSG00000127989.14	0.309563	ENSG00000148773.14
ENSG00000070444.15	0.309563	ENSG00000265753.2
ENSG00000179918.19	0.309562	ENSG00000182899.17
ENSG00000004864.14	0.309561	ENSG00000115750.17
ENSG00000029364.12	0.30956	ENSG00000104689.10
ENSG00000131148.9	0.30956	ENSG00000173436.15
ENSG00000151093.8	0.30956	ENSG00000230679.1
ENSG00000104866.11	0.309559	ENSG00000197892.13
ENSG00000143033.18	0.309559	ENSG00000236570.1
ENSG00000133028.12	0.309558	ENSG00000156398.13
ENSG00000121933.19	0.309558	ENSG00000157693.15
ENSG00000151651.16	0.309558	ENSG00000258120.2
ENSG00000103343.13	0.309557	ENSG00000165244.7
ENSG00000166681.14	0.309556	ENSG00000253310.1
ENSG00000176915.15	0.309556	ENSG00000264157.3
ENSG00000110583.13	0.309555	ENSG00000139174.12
ENSG00000144580.14	0.309555	ENSG00000213203.3
ENSG00000100239.16	0.309554	ENSG00000173436.15
ENSG00000171202.7	0.309554	ENSG00000237273.1
ENSG00000068885.15	0.309553	ENSG00000135387.21
ENSG00000166822.13	0.309553	ENSG00000223551.1
ENSG00000101265.16	0.309546	ENSG00000131263.13
ENSG00000112357.14	0.309546	ENSG00000150477.15
ENSG00000100429.18	0.309545	ENSG00000176597.12
ENSG00000187730.9	0.309545	ENSG00000226983.3
ENSG00000143387.14	0.309544	ENSG00000159479.17
ENSG00000119681.12	0.309543	ENSG00000131437.16
ENSG00000127511.10	0.309541	ENSG00000130304.17
ENSG00000159210.10	0.309541	ENSG00000170855.4
ENSG00000129255.16	0.309541	ENSG00000179715.13
ENSG00000099995.19	0.309541	ENSG00000197632.9
ENSG00000108344.15	0.30954	ENSG00000125352.6
ENSG00000154473.18	0.30954	ENSG00000205726.15
ENSG00000163935.14	0.309539	ENSG00000249129.1
ENSG00000114767.7	0.309538	ENSG00000167608.12
ENSG00000139174.12	0.309537	ENSG00000154359.13
ENSG00000118557.16	0.309537	ENSG00000250290.1
ENSG00000159596.7	0.309536	ENSG00000182168.15
ENSG00000171566.12	0.309536	ENSG00000196531.14
ENSG00000107185.10	0.309535	ENSG00000116221.15
ENSG00000173258.13	0.309534	ENSG00000185947.15
ENSG00000102287.19	0.309534	ENSG00000187474.5
ENSG00000109854.14	0.309534	ENSG00000187474.5
ENSG00000064115.11	0.309534	ENSG00000198034.11
ENSG00000116221.15	0.309533	ENSG00000137841.12
ENSG00000230701.2	0.309531	ENSG00000231817.9
ENSG00000168675.19	0.309531	ENSG00000266751.1
ENSG00000213145.10	0.309528	ENSG00000254598.3
ENSG00000175376.9	0.309526	ENSG00000233369.7
ENSG00000104998.4	0.309525	ENSG00000111886.11
ENSG00000017427.17	0.309525	ENSG00000113520.11
ENSG00000005020.13	0.309525	ENSG00000169241.19
ENSG00000141258.13	0.309525	ENSG00000197956.10
ENSG00000173456.5	0.309524	ENSG00000196814.15
ENSG00000115234.11	0.309524	ENSG00000204271.13
ENSG00000197728.11	0.309524	ENSG00000235508.3
ENSG00000092108.22	0.309523	ENSG00000116266.11
ENSG00000051128.19	0.309522	ENSG00000105649.10
ENSG00000039560.14	0.309522	ENSG00000119314.16
ENSG00000166595.12	0.309522	ENSG00000231437.3
ENSG00000230184.1	0.309522	ENSG00000239039.1
ENSG00000108474.17	0.309522	ENSG00000240457.3
ENSG00000173638.19	0.309522	ENSG00000240489.1
ENSG00000101266.19	0.309521	ENSG00000138246.17
ENSG00000115107.20	0.309521	ENSG00000196636.8
ENSG00000163875.16	0.30952	ENSG00000225973.4
ENSG00000185220.12	0.30952	ENSG00000227694.1
ENSG00000069345.12	0.309519	ENSG00000164144.16
ENSG00000273033.2	0.309519	ENSG00000278196.3
ENSG00000082146.13	0.309517	ENSG00000224418.1
ENSG00000170296.10	0.309516	ENSG00000230679.1
ENSG00000186812.13	0.309515	ENSG00000196793.14
ENSG00000212127.6	0.309515	ENSG00000213693.4
ENSG00000231274.5	0.309515	ENSG00000261371.6
ENSG00000103266.11	0.309514	ENSG00000129465.16
ENSG00000100196.11	0.309514	ENSG00000167617.3
ENSG00000242017.1	0.309514	ENSG00000244242.2
ENSG00000089876.12	0.309513	ENSG00000162873.15
ENSG00000172794.20	0.309513	ENSG00000174227.16
ENSG00000165782.11	0.309513	ENSG00000241529.3
ENSG00000020633.19	0.309512	ENSG00000071242.12
ENSG00000181467.5	0.309512	ENSG00000230457.3
ENSG00000124839.13	0.309511	ENSG00000137944.18
ENSG00000138639.18	0.309511	ENSG00000151388.11
ENSG00000181847.12	0.309511	ENSG00000198546.15
ENSG00000250754.6	0.309511	ENSG00000253549.6
ENSG00000061936.10	0.30951	ENSG00000170085.18
ENSG00000207771.1	0.30951	ENSG00000219085.1
ENSG00000061794.13	0.309509	ENSG00000106246.18
ENSG00000174227.16	0.309509	ENSG00000182199.11
ENSG00000076053.12	0.309508	ENSG00000138802.11
ENSG00000132386.11	0.309508	ENSG00000167711.14
ENSG00000115524.17	0.309507	ENSG00000258640.3
ENSG00000154359.13	0.309507	ENSG00000273340.1
ENSG00000157593.19	0.309506	ENSG00000183605.17
ENSG00000135900.4	0.309505	ENSG00000166024.14
ENSG00000170860.4	0.309504	ENSG00000259494.2
ENSG00000186480.13	0.309503	ENSG00000233786.1
ENSG00000163590.14	0.309502	ENSG00000183655.13
ENSG00000091009.8	0.3095	ENSG00000177666.17
ENSG00000176476.9	0.3095	ENSG00000182899.17
ENSG00000200087.1	0.3095	ENSG00000235508.3
ENSG00000100031.19	0.3095	ENSG00000268257.2
ENSG00000017427.17	0.309499	ENSG00000185567.7
ENSG00000222898.1	0.309499	ENSG00000241983.3
ENSG00000119862.13	0.309497	ENSG00000128581.17
ENSG00000119729.12	0.309497	ENSG00000154589.7
ENSG00000140090.18	0.309495	ENSG00000197019.5
ENSG00000177932.7	0.309495	ENSG00000197044.11
ENSG00000164040.18	0.309495	ENSG00000206965.1
ENSG00000099797.15	0.309494	ENSG00000134802.18
ENSG00000100422.14	0.309494	ENSG00000166477.13
ENSG00000127989.14	0.309494	ENSG00000199568.1
ENSG00000115266.12	0.309493	ENSG00000116685.16
ENSG00000100129.18	0.309493	ENSG00000172167.8
ENSG00000100028.12	0.309493	ENSG00000179041.4
ENSG00000119231.11	0.309491	ENSG00000238286.1
ENSG00000150636.17	0.30949	ENSG00000196748.10
ENSG00000160229.13	0.30949	ENSG00000197162.10
ENSG00000123143.13	0.309489	ENSG00000166974.13
ENSG00000119929.13	0.309489	ENSG00000169251.13
ENSG00000231206.2	0.309489	ENSG00000239855.1
ENSG00000111445.14	0.309488	ENSG00000123143.13
ENSG00000149782.13	0.309488	ENSG00000179918.19
ENSG00000144744.17	0.309488	ENSG00000265145.1
ENSG00000115942.9	0.309487	ENSG00000136997.21
ENSG00000007944.15	0.309486	ENSG00000099326.9
ENSG00000163590.14	0.309485	ENSG00000185220.12
ENSG00000134824.14	0.309485	ENSG00000224559.2
ENSG00000111850.11	0.309484	ENSG00000145335.17
ENSG00000105329.11	0.309483	ENSG00000173991.6
ENSG00000199872.1	0.309483	ENSG00000271818.1
ENSG00000007038.11	0.309481	ENSG00000108984.15
ENSG00000011566.15	0.309481	ENSG00000243964.1
ENSG00000243766.8	0.309481	ENSG00000283597.3
ENSG00000185122.11	0.309479	ENSG00000185808.14
ENSG00000113282.14	0.309478	ENSG00000170214.5
ENSG00000201428.1	0.309478	ENSG00000231697.3
ENSG00000108523.16	0.309477	ENSG00000130348.11
ENSG00000104368.19	0.309477	ENSG00000168958.20
ENSG00000121073.15	0.309477	ENSG00000198711.5
ENSG00000099203.7	0.309475	ENSG00000132275.11
ENSG00000101557.15	0.309475	ENSG00000175213.3
ENSG00000099995.19	0.309475	ENSG00000234771.3
ENSG00000134107.5	0.309474	ENSG00000165997.5
ENSG00000116685.16	0.309473	ENSG00000148308.18
ENSG00000052802.13	0.309472	ENSG00000106397.12
ENSG00000080007.8	0.30947	ENSG00000186197.15
ENSG00000008128.23	0.30947	ENSG00000239855.1
ENSG00000059728.11	0.309468	ENSG00000274523.5
ENSG00000039560.14	0.309467	ENSG00000126067.12
ENSG00000158793.14	0.309466	ENSG00000163644.15
ENSG00000131791.8	0.309466	ENSG00000170266.16
ENSG00000180921.7	0.309466	ENSG00000259904.1
ENSG00000165525.18	0.309464	ENSG00000184613.11
ENSG00000156650.14	0.309464	ENSG00000277150.2
ENSG00000095370.20	0.309462	ENSG00000141293.16
ENSG00000077238.14	0.309462	ENSG00000257924.1
ENSG00000007350.17	0.309459	ENSG00000214535.3
ENSG00000163636.11	0.309458	ENSG00000188895.12
ENSG00000100129.18	0.309457	ENSG00000157870.17
ENSG00000101197.13	0.309457	ENSG00000259516.2
ENSG00000164985.15	0.309457	ENSG00000265491.5
ENSG00000188895.12	0.309457	ENSG00000273033.2
ENSG00000202337.1	0.309456	ENSG00000222255.1
ENSG00000130844.19	0.309455	ENSG00000196268.12
ENSG00000108963.19	0.309454	ENSG00000123933.17
ENSG00000138135.7	0.309454	ENSG00000256193.6
ENSG00000101162.4	0.309452	ENSG00000144744.17
ENSG00000163220.11	0.309452	ENSG00000260428.3
ENSG00000162396.6	0.309451	ENSG00000213149.3
ENSG00000133216.17	0.30945	ENSG00000165972.13
ENSG00000168884.15	0.30945	ENSG00000189339.12
ENSG00000217527.1	0.30945	ENSG00000224858.5
ENSG00000102098.19	0.309449	ENSG00000136874.11
ENSG00000092203.15	0.309449	ENSG00000179104.9
ENSG00000128872.10	0.309449	ENSG00000184111.6
ENSG00000182965.6	0.309449	ENSG00000257893.3
ENSG00000243544.3	0.309446	ENSG00000265753.2
ENSG00000139405.16	0.309445	ENSG00000221439.1
ENSG00000163751.4	0.309445	ENSG00000248568.1
ENSG00000143033.18	0.309444	ENSG00000157870.17
ENSG00000116260.17	0.309444	ENSG00000166228.9
ENSG00000176402.6	0.309443	ENSG00000203760.9
ENSG00000020633.19	0.309443	ENSG00000235508.3
ENSG00000227347.1	0.309442	ENSG00000237849.1
ENSG00000010626.15	0.309442	ENSG00000249618.6
ENSG00000143387.14	0.309442	ENSG00000283428.1
ENSG00000100304.13	0.309441	ENSG00000153066.13
ENSG00000151025.11	0.30944	ENSG00000236497.2
ENSG00000236804.1	0.30944	ENSG00000243609.1
ENSG00000145217.14	0.309438	ENSG00000197019.5
ENSG00000021355.13	0.309438	ENSG00000229622.1
ENSG00000162695.12	0.309437	ENSG00000162739.14
ENSG00000171428.15	0.309437	ENSG00000178026.13
ENSG00000085274.16	0.309437	ENSG00000208018.1
ENSG00000207468.1	0.309437	ENSG00000208892.1
ENSG00000152213.4	0.309437	ENSG00000235731.3
ENSG00000070915.10	0.309436	ENSG00000141258.13
ENSG00000152082.15	0.309435	ENSG00000242175.3
ENSG00000110060.9	0.309433	ENSG00000162927.14
ENSG00000142507.10	0.309433	ENSG00000198929.13
ENSG00000185808.14	0.309432	ENSG00000200156.1
ENSG00000207280.1	0.309432	ENSG00000234335.1
ENSG00000139842.15	0.309432	ENSG00000265078.2
ENSG00000142949.17	0.30943	ENSG00000179761.12
ENSG00000157593.19	0.30943	ENSG00000212127.6
ENSG00000171428.15	0.30943	ENSG00000231304.2
ENSG00000159479.17	0.30943	ENSG00000231636.1
ENSG00000112357.14	0.309429	ENSG00000185813.11
ENSG00000011021.23	0.309428	ENSG00000176302.13
ENSG00000107338.10	0.309427	ENSG00000125731.13
ENSG00000119185.13	0.309426	ENSG00000185721.13
ENSG00000128654.14	0.309424	ENSG00000233006.8
ENSG00000020633.19	0.309423	ENSG00000040608.14
ENSG00000130818.12	0.309423	ENSG00000153896.19
ENSG00000173406.16	0.309423	ENSG00000236017.8
ENSG00000101916.12	0.309422	ENSG00000151881.15
ENSG00000086062.13	0.309422	ENSG00000168827.15
ENSG00000251593.1	0.309422	ENSG00000282508.2
ENSG00000116106.12	0.30942	ENSG00000116771.6
ENSG00000007038.11	0.30942	ENSG00000185122.11
ENSG00000102743.15	0.309419	ENSG00000167037.19
ENSG00000072736.19	0.309419	ENSG00000211892.4
ENSG00000061987.16	0.309418	ENSG00000166024.14
ENSG00000168060.16	0.309417	ENSG00000174099.12
ENSG00000070501.12	0.309416	ENSG00000075303.13
ENSG00000042062.13	0.309416	ENSG00000204308.8
ENSG00000110906.13	0.309416	ENSG00000238113.7
ENSG00000144580.14	0.309415	ENSG00000196684.12
ENSG00000109667.12	0.309415	ENSG00000197119.13
ENSG00000166681.14	0.309414	ENSG00000281912.1
ENSG00000101464.11	0.309413	ENSG00000122335.17
ENSG00000184207.9	0.309413	ENSG00000234771.3
ENSG00000100605.17	0.309413	ENSG00000252464.1
ENSG00000147274.14	0.309412	ENSG00000164040.18
ENSG00000066933.16	0.30941	ENSG00000076053.12
ENSG00000103599.20	0.30941	ENSG00000128591.16
ENSG00000119878.6	0.30941	ENSG00000140937.14
ENSG00000161277.11	0.30941	ENSG00000164332.8
ENSG00000092969.12	0.30941	ENSG00000198758.11
ENSG00000106397.12	0.309408	ENSG00000131263.13
ENSG00000201942.1	0.309406	ENSG00000204380.4
ENSG00000061936.10	0.309405	ENSG00000169359.16
ENSG00000150760.13	0.309405	ENSG00000226161.1
ENSG00000175115.13	0.309404	ENSG00000263882.2
ENSG00000137207.12	0.309403	ENSG00000149054.16
ENSG00000169359.16	0.309403	ENSG00000213977.8
ENSG00000007168.14	0.309402	ENSG00000072422.17
ENSG00000114812.13	0.309402	ENSG00000136878.14
ENSG00000106771.13	0.309402	ENSG00000180061.10
ENSG00000146858.8	0.309402	ENSG00000254635.6
ENSG00000125454.12	0.309402	ENSG00000266173.7
ENSG00000164512.18	0.309402	ENSG00000281406.2
ENSG00000142039.4	0.309401	ENSG00000252695.1
ENSG00000005302.19	0.3094	ENSG00000204469.13
ENSG00000101266.19	0.3094	ENSG00000266094.8
ENSG00000120137.7	0.309398	ENSG00000139197.11
ENSG00000160401.15	0.309397	ENSG00000270325.1
ENSG00000125999.11	0.309396	ENSG00000228126.1
ENSG00000160209.19	0.309394	ENSG00000163590.14
ENSG00000163636.11	0.309394	ENSG00000186298.12
ENSG00000179833.4	0.309393	ENSG00000225630.1
ENSG00000007168.14	0.309392	ENSG00000085999.13
ENSG00000141098.13	0.309391	ENSG00000161905.13
ENSG00000050130.18	0.30939	ENSG00000152944.9
ENSG00000104064.18	0.309387	ENSG00000198901.14
ENSG00000007168.14	0.309387	ENSG00000204619.8
ENSG00000008128.23	0.309387	ENSG00000211935.3
ENSG00000099377.14	0.309386	ENSG00000105011.9
ENSG00000067365.15	0.309386	ENSG00000153902.14
ENSG00000162695.12	0.309386	ENSG00000213064.10
ENSG00000197885.11	0.309386	ENSG00000223138.1
ENSG00000132640.15	0.309385	ENSG00000165185.15
ENSG00000153294.12	0.309385	ENSG00000203724.11
ENSG00000065413.20	0.309384	ENSG00000181227.3
ENSG00000100239.16	0.309384	ENSG00000248483.7
ENSG00000158296.14	0.309384	ENSG00000271105.1
ENSG00000131242.18	0.309383	ENSG00000135241.17
ENSG00000073712.15	0.309383	ENSG00000145819.18
ENSG00000109184.15	0.309383	ENSG00000172771.12
ENSG00000104517.13	0.309383	ENSG00000212443.1
ENSG00000066933.16	0.30938	ENSG00000141696.13
ENSG00000122986.14	0.30938	ENSG00000228036.1
ENSG00000168918.14	0.30938	ENSG00000237585.1
ENSG00000118855.21	0.309378	ENSG00000166535.20
ENSG00000061936.10	0.309378	ENSG00000246859.3
ENSG00000135655.16	0.309377	ENSG00000151148.14
ENSG00000087263.17	0.309377	ENSG00000264386.1
ENSG00000106330.12	0.309374	ENSG00000243766.8
ENSG00000103319.12	0.309373	ENSG00000116273.6
ENSG00000162222.14	0.309372	ENSG00000214049.8
ENSG00000116539.14	0.309372	ENSG00000225179.2
ENSG00000105793.16	0.309371	ENSG00000171794.4
ENSG00000172809.13	0.309371	ENSG00000240366.1
ENSG00000143486.16	0.30937	ENSG00000175354.20
ENSG00000153002.12	0.30937	ENSG00000182224.12
ENSG00000199568.1	0.30937	ENSG00000204482.11
ENSG00000182899.17	0.30937	ENSG00000277610.1
ENSG00000124875.10	0.309369	ENSG00000180116.15
ENSG00000180879.14	0.309367	ENSG00000260456.7
ENSG00000232185.1	0.309366	ENSG00000283558.1
ENSG00000100867.15	0.309365	ENSG00000176401.6
ENSG00000100473.18	0.309364	ENSG00000103152.12
ENSG00000132824.14	0.309364	ENSG00000161547.17
ENSG00000186207.5	0.309364	ENSG00000275385.2
ENSG00000113140.11	0.309363	ENSG00000188690.15
ENSG00000083223.18	0.309363	ENSG00000206633.1
ENSG00000133561.15	0.309363	ENSG00000231942.3
ENSG00000116016.14	0.309363	ENSG00000248216.1
ENSG00000086062.13	0.309362	ENSG00000157542.11
ENSG00000145819.18	0.309359	ENSG00000239855.1
ENSG00000164105.4	0.309359	ENSG00000280466.1
ENSG00000162298.19	0.309358	ENSG00000163069.13
ENSG00000120833.14	0.309357	ENSG00000198911.12
ENSG00000063127.16	0.309356	ENSG00000158296.14
ENSG00000139146.14	0.309356	ENSG00000163116.10
ENSG00000105011.9	0.309355	ENSG00000166855.9
ENSG00000100263.14	0.309354	ENSG00000100614.18
ENSG00000171502.15	0.309354	ENSG00000244515.1
ENSG00000163104.18	0.309353	ENSG00000184785.6
ENSG00000088256.9	0.309352	ENSG00000120129.6
ENSG00000101052.13	0.309352	ENSG00000152944.9
ENSG00000109861.17	0.30935	ENSG00000197312.12
ENSG00000140955.11	0.309349	ENSG00000185567.7
ENSG00000198574.6	0.309349	ENSG00000266173.7
ENSG00000106993.12	0.309349	ENSG00000279800.2
ENSG00000167555.14	0.309348	ENSG00000198382.9
ENSG00000160224.17	0.309348	ENSG00000198791.12
ENSG00000157542.11	0.309348	ENSG00000206535.8
ENSG00000196961.13	0.309348	ENSG00000213707.2
ENSG00000105058.12	0.309348	ENSG00000272146.6
ENSG00000100325.15	0.309347	ENSG00000131969.15
ENSG00000189164.15	0.309346	ENSG00000197016.12
ENSG00000231991.4	0.309346	ENSG00000233587.2
ENSG00000084774.14	0.309345	ENSG00000172350.10
ENSG00000214212.9	0.309345	ENSG00000260338.2
ENSG00000196636.8	0.309345	ENSG00000278416.1
ENSG00000135966.13	0.309343	ENSG00000236567.2
ENSG00000005379.17	0.309341	ENSG00000056558.11
ENSG00000177688.7	0.309341	ENSG00000223750.1
ENSG00000169241.19	0.30934	ENSG00000185917.14
ENSG00000075413.19	0.309339	ENSG00000100823.12
ENSG00000153495.11	0.309339	ENSG00000231256.8
ENSG00000083168.11	0.309336	ENSG00000134853.12
ENSG00000142178.9	0.309336	ENSG00000238286.1
ENSG00000103111.15	0.309335	ENSG00000173456.5
ENSG00000160446.19	0.309332	ENSG00000165655.17
ENSG00000135052.16	0.309331	ENSG00000175376.9
ENSG00000115942.9	0.309331	ENSG00000254093.9
ENSG00000110436.13	0.30933	ENSG00000144306.15
ENSG00000069482.7	0.309329	ENSG00000135902.10
ENSG00000116221.15	0.309329	ENSG00000251593.1
ENSG00000130311.11	0.309328	ENSG00000227214.2
ENSG00000170260.9	0.309327	ENSG00000181847.12
ENSG00000106113.19	0.309324	ENSG00000196301.3
ENSG00000095370.20	0.309324	ENSG00000205572.10
ENSG00000120910.15	0.309323	ENSG00000237849.1
ENSG00000147905.18	0.309321	ENSG00000178764.8
ENSG00000107185.10	0.309319	ENSG00000137944.18
ENSG00000141098.13	0.309319	ENSG00000167674.15
ENSG00000166192.15	0.309318	ENSG00000175344.19
ENSG00000143546.10	0.309315	ENSG00000155307.19
ENSG00000165716.11	0.309315	ENSG00000225579.2
ENSG00000165244.7	0.309314	ENSG00000278318.5
ENSG00000069943.10	0.309313	ENSG00000163875.16
ENSG00000196301.3	0.309313	ENSG00000233786.1
ENSG00000185187.13	0.309312	ENSG00000231304.2
ENSG00000131408.15	0.309311	ENSG00000143748.18
ENSG00000113119.13	0.309311	ENSG00000232385.2
ENSG00000166228.9	0.30931	ENSG00000201942.1
ENSG00000118620.13	0.309309	ENSG00000169981.11
ENSG00000149418.11	0.309309	ENSG00000170145.5
ENSG00000120833.14	0.309306	ENSG00000163220.11
ENSG00000179967.11	0.309304	ENSG00000188647.13
ENSG00000169083.18	0.309304	ENSG00000196301.3
ENSG00000133937.5	0.309303	ENSG00000148925.11
ENSG00000103642.12	0.309302	ENSG00000255393.2
ENSG00000132141.14	0.3093	ENSG00000231162.4
ENSG00000171105.14	0.309298	ENSG00000175376.9
ENSG00000001617.12	0.309298	ENSG00000189091.13
ENSG00000068120.15	0.309298	ENSG00000250492.1
ENSG00000038945.15	0.309296	ENSG00000269352.1
ENSG00000229473.2	0.309296	ENSG00000269352.1
ENSG00000134853.12	0.309294	ENSG00000196531.14
ENSG00000136717.15	0.309293	ENSG00000171873.8
ENSG00000103061.13	0.309293	ENSG00000213693.4
ENSG00000142669.15	0.309292	ENSG00000168894.10
ENSG00000183298.5	0.30929	ENSG00000201229.1
ENSG00000167107.13	0.30929	ENSG00000274588.2
ENSG00000131470.15	0.309289	ENSG00000159335.18
ENSG00000123342.16	0.309289	ENSG00000171843.17
ENSG00000116266.11	0.309288	ENSG00000136158.12
ENSG00000103269.14	0.309288	ENSG00000188895.12
ENSG00000186298.12	0.309286	ENSG00000273899.5
ENSG00000131263.13	0.309285	ENSG00000198901.14
ENSG00000124126.14	0.309284	ENSG00000163138.19
ENSG00000135241.17	0.309284	ENSG00000248643.5
ENSG00000138190.17	0.309283	ENSG00000167210.17
ENSG00000106246.18	0.309283	ENSG00000174564.13
ENSG00000071994.11	0.309281	ENSG00000101265.16
ENSG00000136869.16	0.309281	ENSG00000145850.9
ENSG00000120832.10	0.309281	ENSG00000198856.13
ENSG00000143033.18	0.309281	ENSG00000232882.1
ENSG00000214078.13	0.309281	ENSG00000256661.1
ENSG00000166501.14	0.30928	ENSG00000175354.20
ENSG00000136630.13	0.30928	ENSG00000175906.5
ENSG00000140807.7	0.30928	ENSG00000223138.1
ENSG00000197410.14	0.30928	ENSG00000224041.3
ENSG00000112941.14	0.309279	ENSG00000162298.19
ENSG00000140090.18	0.309278	ENSG00000144306.15
ENSG00000100867.15	0.309278	ENSG00000245848.3
ENSG00000114796.16	0.309277	ENSG00000155660.11
ENSG00000080200.10	0.309274	ENSG00000111266.9
ENSG00000113100.10	0.309274	ENSG00000116685.16
ENSG00000164985.15	0.309274	ENSG00000174007.9
ENSG00000100239.16	0.309273	ENSG00000143319.17
ENSG00000139579.13	0.309273	ENSG00000158270.12
ENSG00000170266.16	0.309273	ENSG00000213714.1
ENSG00000172167.8	0.309273	ENSG00000248092.8
ENSG00000120215.10	0.309272	ENSG00000166862.7
ENSG00000115524.17	0.309272	ENSG00000198711.5
ENSG00000114767.7	0.309271	ENSG00000122335.17
ENSG00000129657.16	0.309271	ENSG00000156398.13
ENSG00000198574.6	0.30927	ENSG00000246859.3
ENSG00000101856.10	0.309269	ENSG00000131196.18
ENSG00000127362.2	0.309268	ENSG00000141002.20
ENSG00000139146.14	0.309268	ENSG00000225138.8
ENSG00000126458.4	0.309267	ENSG00000157693.15
ENSG00000091436.17	0.309266	ENSG00000135686.13
ENSG00000136603.14	0.309266	ENSG00000170310.15
ENSG00000095574.12	0.309266	ENSG00000214078.13
ENSG00000111247.15	0.309265	ENSG00000206965.1
ENSG00000122359.18	0.309264	ENSG00000154359.13
ENSG00000156162.16	0.309264	ENSG00000183496.6
ENSG00000179820.16	0.309263	ENSG00000197879.17
ENSG00000142039.4	0.309263	ENSG00000198758.11
ENSG00000109066.14	0.309261	ENSG00000225246.1
ENSG00000212296.1	0.309261	ENSG00000231307.1
ENSG00000151834.16	0.309261	ENSG00000283379.1
ENSG00000163162.9	0.30926	ENSG00000248092.8
ENSG00000150776.18	0.309259	ENSG00000239607.3
ENSG00000147679.12	0.309258	ENSG00000213051.3
ENSG00000167608.12	0.309258	ENSG00000255409.1
ENSG00000147274.14	0.309258	ENSG00000285410.1
ENSG00000091127.14	0.309257	ENSG00000183960.9
ENSG00000001084.13	0.309256	ENSG00000111271.15
ENSG00000075413.19	0.309256	ENSG00000164985.15
ENSG00000162623.16	0.309256	ENSG00000198551.10
ENSG00000074047.22	0.309255	ENSG00000135164.19
ENSG00000110583.13	0.309254	ENSG00000143363.17
ENSG00000100591.8	0.309254	ENSG00000211687.1
ENSG00000233570.2	0.309254	ENSG00000255393.2
ENSG00000147130.14	0.309253	ENSG00000171161.13
ENSG00000110455.14	0.309251	ENSG00000247626.5
ENSG00000119929.13	0.30925	ENSG00000200156.1
ENSG00000089220.5	0.30925	ENSG00000202125.1
ENSG00000231768.2	0.30925	ENSG00000259790.1
ENSG00000165244.7	0.309248	ENSG00000185730.8
ENSG00000120837.8	0.309248	ENSG00000204482.11
ENSG00000143294.15	0.309248	ENSG00000207308.1
ENSG00000007350.17	0.309247	ENSG00000112697.17
ENSG00000145244.12	0.309247	ENSG00000254098.1
ENSG00000168564.6	0.309246	ENSG00000198585.12
ENSG00000066697.15	0.309245	ENSG00000069509.6
ENSG00000159335.18	0.309245	ENSG00000163875.16
ENSG00000010017.13	0.309245	ENSG00000185122.11
ENSG00000115750.17	0.309243	ENSG00000166562.9
ENSG00000163875.16	0.309243	ENSG00000166928.11
ENSG00000135476.12	0.309243	ENSG00000245848.3
ENSG00000001084.13	0.309241	ENSG00000205105.6
ENSG00000104886.12	0.30924	ENSG00000112992.18
ENSG00000018189.13	0.30924	ENSG00000184840.12
ENSG00000147164.12	0.30924	ENSG00000207344.1
ENSG00000127125.9	0.30924	ENSG00000252060.1
ENSG00000028839.10	0.309237	ENSG00000109667.12
ENSG00000173226.17	0.309235	ENSG00000215424.10
ENSG00000007174.18	0.309234	ENSG00000131236.18
ENSG00000131238.18	0.309234	ENSG00000171109.19
ENSG00000005249.13	0.309233	ENSG00000105649.10
ENSG00000143633.13	0.309233	ENSG00000160318.6
ENSG00000232818.2	0.309233	ENSG00000241061.3
ENSG00000103599.20	0.30923	ENSG00000133878.9
ENSG00000101220.18	0.30923	ENSG00000277527.2
ENSG00000108523.16	0.309228	ENSG00000169247.14
ENSG00000129255.16	0.309228	ENSG00000172819.17
ENSG00000171428.15	0.309228	ENSG00000231177.4
ENSG00000008513.16	0.309228	ENSG00000238835.1
ENSG00000088970.16	0.309227	ENSG00000163002.13
ENSG00000163808.17	0.309226	ENSG00000241399.7
ENSG00000112294.14	0.309225	ENSG00000144746.7
ENSG00000116266.11	0.309224	ENSG00000184860.10
ENSG00000183960.9	0.309224	ENSG00000185220.12
ENSG00000213064.10	0.309223	ENSG00000231177.4
ENSG00000101986.12	0.309223	ENSG00000236017.8
ENSG00000064547.14	0.309222	ENSG00000164040.18
ENSG00000137656.12	0.309222	ENSG00000241399.7
ENSG00000139624.14	0.309222	ENSG00000264519.2
ENSG00000127993.16	0.309221	ENSG00000131196.18
ENSG00000074319.13	0.30922	ENSG00000177238.14
ENSG00000123933.17	0.309218	ENSG00000125384.7
ENSG00000198846.6	0.309217	ENSG00000223551.1
ENSG00000235488.1	0.309217	ENSG00000241244.1
ENSG00000106244.13	0.309216	ENSG00000164040.18
ENSG00000156959.9	0.309216	ENSG00000262497.1
ENSG00000144580.14	0.309214	ENSG00000206503.13
ENSG00000103995.14	0.309213	ENSG00000175354.20
ENSG00000163888.4	0.309213	ENSG00000207582.1
ENSG00000239039.1	0.309211	ENSG00000270343.1
ENSG00000142583.18	0.309209	ENSG00000168995.13
ENSG00000043039.7	0.309209	ENSG00000203857.10
ENSG00000163590.14	0.309208	ENSG00000174791.11
ENSG00000085563.15	0.309206	ENSG00000168685.15
ENSG00000134809.9	0.309205	ENSG00000196268.12
ENSG00000207493.1	0.309205	ENSG00000270343.1
ENSG00000007168.14	0.309204	ENSG00000114942.14
ENSG00000155660.11	0.309204	ENSG00000241973.11
ENSG00000144791.10	0.309201	ENSG00000203485.14
ENSG00000130758.8	0.3092	ENSG00000214691.9
ENSG00000176160.11	0.3092	ENSG00000273899.5
ENSG00000147274.14	0.309199	ENSG00000259585.2
ENSG00000166049.11	0.309198	ENSG00000184809.13
ENSG00000087299.12	0.309197	ENSG00000248555.7
ENSG00000105085.11	0.309196	ENSG00000177374.13
ENSG00000138131.4	0.309196	ENSG00000213194.3
ENSG00000170485.17	0.309195	ENSG00000242170.3
ENSG00000146966.13	0.309194	ENSG00000163430.12
ENSG00000061987.16	0.309193	ENSG00000082516.9
ENSG00000110315.7	0.309193	ENSG00000117758.14
ENSG00000221102.1	0.309193	ENSG00000239039.1
ENSG00000142615.8	0.309192	ENSG00000156206.14
ENSG00000108100.18	0.309192	ENSG00000214832.5
ENSG00000076053.12	0.309189	ENSG00000100129.18
ENSG00000013288.9	0.309189	ENSG00000139174.12
ENSG00000163535.18	0.309189	ENSG00000169247.14
ENSG00000183763.9	0.309189	ENSG00000198689.13
ENSG00000133317.16	0.309188	ENSG00000158161.16
ENSG00000108688.11	0.309188	ENSG00000237775.1
ENSG00000142615.8	0.309187	ENSG00000183484.12
ENSG00000179913.11	0.309186	ENSG00000203876.10
ENSG00000092295.12	0.309185	ENSG00000101916.12
ENSG00000100473.18	0.309185	ENSG00000213809.9
ENSG00000142039.4	0.309184	ENSG00000178802.18
ENSG00000166548.17	0.309184	ENSG00000181894.15
ENSG00000087085.16	0.309182	ENSG00000197223.12
ENSG00000122477.13	0.309181	ENSG00000143294.15
ENSG00000103226.19	0.309181	ENSG00000164976.9
ENSG00000138622.4	0.309181	ENSG00000180891.13
ENSG00000139405.16	0.309181	ENSG00000185250.16
ENSG00000132646.11	0.309181	ENSG00000274523.5
ENSG00000117305.15	0.30918	ENSG00000138639.18
ENSG00000064547.14	0.30918	ENSG00000172939.9
ENSG00000170854.18	0.30918	ENSG00000189184.12
ENSG00000076356.7	0.309179	ENSG00000273033.2
ENSG00000150776.18	0.309178	ENSG00000213714.1
ENSG00000107518.18	0.309178	ENSG00000223621.1
ENSG00000205559.5	0.309178	ENSG00000237136.8
ENSG00000159377.11	0.309177	ENSG00000202058.1
ENSG00000131437.16	0.309177	ENSG00000205572.10
ENSG00000139624.14	0.309176	ENSG00000184160.8
ENSG00000154359.13	0.309176	ENSG00000265078.2
ENSG00000116141.17	0.309176	ENSG00000283206.1
ENSG00000102924.12	0.309175	ENSG00000178999.13
ENSG00000070444.15	0.309174	ENSG00000101182.15
ENSG00000123268.9	0.309172	ENSG00000147155.11
ENSG00000105329.11	0.309171	ENSG00000226674.11
ENSG00000103657.14	0.309169	ENSG00000180660.8
ENSG00000029364.12	0.309168	ENSG00000110436.13
ENSG00000163138.19	0.309166	ENSG00000164327.13
ENSG00000171109.19	0.309166	ENSG00000197724.11
ENSG00000237442.3	0.309165	ENSG00000242802.9
ENSG00000123096.12	0.309164	ENSG00000180900.20
ENSG00000166501.14	0.309164	ENSG00000200156.1
ENSG00000249212.1	0.309164	ENSG00000260053.2
ENSG00000089280.19	0.309162	ENSG00000283379.1
ENSG00000102743.15	0.309161	ENSG00000126821.8
ENSG00000182950.3	0.309161	ENSG00000196531.14
ENSG00000186480.13	0.30916	ENSG00000253554.7
ENSG00000213406.3	0.309159	ENSG00000264157.3
ENSG00000100605.17	0.309158	ENSG00000252516.1
ENSG00000088970.16	0.309156	ENSG00000111785.21
ENSG00000146858.8	0.309156	ENSG00000162623.16
ENSG00000066855.16	0.309156	ENSG00000222724.1
ENSG00000103061.13	0.309154	ENSG00000155542.12
ENSG00000165821.12	0.309154	ENSG00000166562.9
ENSG00000100263.14	0.309154	ENSG00000204380.4
ENSG00000141098.13	0.309153	ENSG00000225672.1
ENSG00000111266.9	0.309151	ENSG00000115042.10
ENSG00000108433.17	0.30915	ENSG00000172137.19
ENSG00000099860.9	0.309149	ENSG00000105131.8
ENSG00000163138.19	0.309148	ENSG00000205937.12
ENSG00000100867.15	0.309147	ENSG00000117399.14
ENSG00000112379.9	0.309146	ENSG00000132840.10
ENSG00000111011.18	0.309146	ENSG00000213693.4
ENSG00000138771.16	0.309145	ENSG00000246859.3
ENSG00000084710.14	0.309144	ENSG00000188620.11
ENSG00000100567.13	0.309141	ENSG00000154359.13
ENSG00000137824.16	0.309139	ENSG00000231991.4
ENSG00000252060.1	0.309139	ENSG00000259494.2
ENSG00000266992.1	0.309139	ENSG00000270930.1
ENSG00000100422.14	0.309138	ENSG00000165182.12
ENSG00000214827.11	0.309137	ENSG00000254842.6
ENSG00000228817.4	0.309135	ENSG00000235947.1
ENSG00000169951.10	0.309134	ENSG00000176014.13
ENSG00000087842.11	0.309132	ENSG00000102144.15
ENSG00000104689.10	0.309131	ENSG00000169740.14
ENSG00000201428.1	0.309131	ENSG00000267123.7
ENSG00000131470.15	0.30913	ENSG00000144567.11
ENSG00000144306.15	0.30913	ENSG00000179833.4
ENSG00000136828.19	0.30913	ENSG00000207508.1
ENSG00000100296.14	0.309129	ENSG00000175886.10
ENSG00000175130.7	0.309129	ENSG00000197892.13
ENSG00000075413.19	0.309127	ENSG00000104866.11
ENSG00000088538.13	0.309127	ENSG00000110906.13
ENSG00000197483.10	0.309126	ENSG00000236609.4
ENSG00000159479.17	0.309126	ENSG00000270325.1
ENSG00000237931.1	0.309125	ENSG00000283379.1
ENSG00000104517.13	0.309124	ENSG00000174529.7
ENSG00000065413.20	0.309123	ENSG00000105270.15
ENSG00000157426.14	0.309123	ENSG00000242220.9
ENSG00000058063.16	0.309122	ENSG00000215456.6
ENSG00000112357.14	0.30912	ENSG00000123562.18
ENSG00000065717.15	0.30912	ENSG00000200816.1
ENSG00000182013.18	0.309119	ENSG00000197724.11
ENSG00000107672.15	0.309116	ENSG00000111837.12
ENSG00000100138.15	0.309116	ENSG00000162222.14
ENSG00000174939.11	0.309116	ENSG00000205609.13
ENSG00000198908.12	0.309116	ENSG00000233012.2
ENSG00000151233.11	0.309115	ENSG00000259673.6
ENSG00000112759.19	0.309114	ENSG00000155542.12
ENSG00000230306.1	0.309113	ENSG00000249212.1
ENSG00000111247.15	0.309112	ENSG00000257557.2
ENSG00000105649.10	0.309111	ENSG00000213714.1
ENSG00000085491.17	0.30911	ENSG00000167985.7
ENSG00000169976.7	0.30911	ENSG00000231697.3
ENSG00000104517.13	0.309109	ENSG00000197162.10
ENSG00000126353.3	0.309108	ENSG00000249212.1
ENSG00000125449.7	0.309108	ENSG00000262497.1
ENSG00000075303.13	0.309106	ENSG00000163479.14
ENSG00000152213.4	0.309106	ENSG00000183484.12
ENSG00000202125.1	0.309104	ENSG00000204380.4
ENSG00000080200.10	0.309104	ENSG00000224406.6
ENSG00000113532.13	0.309104	ENSG00000249129.1
ENSG00000156398.13	0.309103	ENSG00000266173.7
ENSG00000184719.12	0.309103	ENSG00000283676.1
ENSG00000106244.13	0.309102	ENSG00000127947.16
ENSG00000113100.10	0.309101	ENSG00000148156.8
ENSG00000156886.12	0.309101	ENSG00000238113.7
ENSG00000015153.15	0.3091	ENSG00000167637.18
ENSG00000103152.12	0.309098	ENSG00000162522.11
ENSG00000119681.12	0.309097	ENSG00000167513.9
ENSG00000133028.12	0.309097	ENSG00000171428.15
ENSG00000183765.23	0.309097	ENSG00000184743.13
ENSG00000076356.7	0.309097	ENSG00000201321.1
ENSG00000157306.14	0.309096	ENSG00000204160.12
ENSG00000087842.11	0.309095	ENSG00000166927.13
ENSG00000138378.19	0.309095	ENSG00000225697.13
ENSG00000070501.12	0.309094	ENSG00000137575.12
ENSG00000089902.10	0.309094	ENSG00000222724.1
ENSG00000133997.12	0.309094	ENSG00000226161.1
ENSG00000104549.12	0.309093	ENSG00000113140.11
ENSG00000171105.14	0.309093	ENSG00000256902.1
ENSG00000131269.19	0.309093	ENSG00000259577.2
ENSG00000183960.9	0.309092	ENSG00000201428.1
ENSG00000101082.14	0.309092	ENSG00000231177.4
ENSG00000155099.8	0.309092	ENSG00000232931.6
ENSG00000234616.9	0.309092	ENSG00000282757.4
ENSG00000116266.11	0.309091	ENSG00000163935.14
ENSG00000143319.17	0.309091	ENSG00000168297.16
ENSG00000125384.7	0.30909	ENSG00000142507.10
ENSG00000139579.13	0.30909	ENSG00000145428.15
ENSG00000123143.13	0.30909	ENSG00000205220.12
ENSG00000109171.15	0.309089	ENSG00000135315.12
ENSG00000174808.12	0.309089	ENSG00000225978.3
ENSG00000106993.12	0.309089	ENSG00000255393.2
ENSG00000140025.16	0.309088	ENSG00000223745.8
ENSG00000116221.15	0.309087	ENSG00000169189.17
ENSG00000207468.1	0.309087	ENSG00000231587.1
ENSG00000164796.18	0.309087	ENSG00000251571.1
ENSG00000165782.11	0.309086	ENSG00000183155.5
ENSG00000068489.13	0.309085	ENSG00000173436.15
ENSG00000170296.10	0.309085	ENSG00000203485.14
ENSG00000104689.10	0.309085	ENSG00000260452.1
ENSG00000131373.15	0.309084	ENSG00000160401.15
ENSG00000115204.15	0.309084	ENSG00000268996.3
ENSG00000037637.11	0.309083	ENSG00000080007.8
ENSG00000058063.16	0.309083	ENSG00000235363.1
ENSG00000100292.18	0.309082	ENSG00000148926.10
ENSG00000103266.11	0.309082	ENSG00000197879.17
ENSG00000169189.17	0.309082	ENSG00000228672.4
ENSG00000130758.8	0.309082	ENSG00000261210.8
ENSG00000141391.14	0.309081	ENSG00000147535.17
ENSG00000110536.14	0.309081	ENSG00000201942.1
ENSG00000236279.7	0.309081	ENSG00000260231.2
ENSG00000122674.12	0.30908	ENSG00000136147.18
ENSG00000138769.11	0.30908	ENSG00000224289.1
ENSG00000228594.4	0.30908	ENSG00000235488.1
ENSG00000253658.6	0.30908	ENSG00000259448.3
ENSG00000163191.6	0.309079	ENSG00000189306.11
ENSG00000129493.15	0.309077	ENSG00000156697.13
ENSG00000151461.20	0.309077	ENSG00000167637.18
ENSG00000148156.8	0.309077	ENSG00000188107.15
ENSG00000240767.3	0.309077	ENSG00000241529.3
ENSG00000237135.1	0.309077	ENSG00000242512.9
ENSG00000064490.14	0.309075	ENSG00000122678.17
ENSG00000100311.17	0.309075	ENSG00000258441.1
ENSG00000236577.1	0.309075	ENSG00000265185.6
ENSG00000203876.10	0.309074	ENSG00000249212.1
ENSG00000069345.12	0.309073	ENSG00000112640.16
ENSG00000136026.14	0.309073	ENSG00000139445.18
ENSG00000143546.10	0.309073	ENSG00000164897.14
ENSG00000139146.14	0.309072	ENSG00000144290.17
ENSG00000179715.13	0.309072	ENSG00000241587.3
ENSG00000143420.19	0.309071	ENSG00000179593.16
ENSG00000159592.11	0.309071	ENSG00000213145.10
ENSG00000130731.16	0.309069	ENSG00000171236.10
ENSG00000114767.7	0.309069	ENSG00000176476.9
ENSG00000139405.16	0.309069	ENSG00000235001.3
ENSG00000155846.17	0.309069	ENSG00000239419.3
ENSG00000100292.18	0.309068	ENSG00000226977.1
ENSG00000109956.13	0.309067	ENSG00000185722.18
ENSG00000094963.14	0.309067	ENSG00000188107.15
ENSG00000142178.9	0.309066	ENSG00000155846.17
ENSG00000127989.14	0.309065	ENSG00000166928.11
ENSG00000171984.15	0.309065	ENSG00000175115.13
ENSG00000018189.13	0.309065	ENSG00000185973.12
ENSG00000110321.19	0.309065	ENSG00000226367.6
ENSG00000156345.18	0.309064	ENSG00000173627.8
ENSG00000140259.7	0.309064	ENSG00000176108.9
ENSG00000068394.11	0.309063	ENSG00000101265.16
ENSG00000157992.12	0.309063	ENSG00000213513.3
ENSG00000166928.11	0.309063	ENSG00000239899.3
ENSG00000162490.7	0.309063	ENSG00000255411.3
ENSG00000177628.16	0.309062	ENSG00000198380.13
ENSG00000037637.11	0.309061	ENSG00000124422.12
ENSG00000112759.19	0.309058	ENSG00000113558.19
ENSG00000207468.1	0.309058	ENSG00000238961.1
ENSG00000138166.6	0.309057	ENSG00000167077.13
ENSG00000101182.15	0.309057	ENSG00000222724.1
ENSG00000113396.13	0.309056	ENSG00000151466.12
ENSG00000167257.11	0.309056	ENSG00000266308.2
ENSG00000166024.14	0.309052	ENSG00000211578.3
ENSG00000070444.15	0.30905	ENSG00000176160.11
ENSG00000141985.9	0.30905	ENSG00000184860.10
ENSG00000127947.16	0.309049	ENSG00000184207.9
ENSG00000068394.11	0.309047	ENSG00000086288.12
ENSG00000075275.18	0.309046	ENSG00000152990.14
ENSG00000095370.20	0.309046	ENSG00000157800.18
ENSG00000151093.8	0.309046	ENSG00000183960.9
ENSG00000100554.12	0.309046	ENSG00000238098.9
ENSG00000138769.11	0.309045	ENSG00000215548.2
ENSG00000140932.10	0.309044	ENSG00000283122.1
ENSG00000101654.18	0.309042	ENSG00000139370.12
ENSG00000160783.19	0.30904	ENSG00000168495.13
ENSG00000113387.12	0.30904	ENSG00000169247.14
ENSG00000161082.13	0.309039	ENSG00000164136.17
ENSG00000177105.10	0.309039	ENSG00000226800.5
ENSG00000213178.3	0.309039	ENSG00000230897.1
ENSG00000105355.9	0.309039	ENSG00000243005.3
ENSG00000180263.14	0.309039	ENSG00000262497.1
ENSG00000064932.16	0.309037	ENSG00000188779.12
ENSG00000229980.5	0.309037	ENSG00000281207.1
ENSG00000021355.13	0.309036	ENSG00000175344.19
ENSG00000127125.9	0.309036	ENSG00000240767.3
ENSG00000106591.4	0.309036	ENSG00000249438.2
ENSG00000100138.15	0.309035	ENSG00000100304.13
ENSG00000100614.18	0.309035	ENSG00000201793.1
ENSG00000147081.15	0.309034	ENSG00000160318.6
ENSG00000102554.14	0.309033	ENSG00000207005.1
ENSG00000167434.10	0.309033	ENSG00000207613.1
ENSG00000100142.16	0.30903	ENSG00000100311.17
ENSG00000119953.14	0.30903	ENSG00000188725.8
ENSG00000011260.14	0.30903	ENSG00000252130.1
ENSG00000134815.19	0.309029	ENSG00000138769.11
ENSG00000119929.13	0.309029	ENSG00000206702.1
ENSG00000068120.15	0.309029	ENSG00000273265.1
ENSG00000134779.15	0.309028	ENSG00000182606.17
ENSG00000177599.13	0.309028	ENSG00000198464.14
ENSG00000163611.11	0.309028	ENSG00000212283.1
ENSG00000085231.14	0.309028	ENSG00000231206.2
ENSG00000076053.12	0.309027	ENSG00000105516.11
ENSG00000077713.19	0.309027	ENSG00000119705.10
ENSG00000178719.17	0.309027	ENSG00000264157.3
ENSG00000201793.1	0.309025	ENSG00000231274.5
ENSG00000114019.15	0.309024	ENSG00000115266.12
ENSG00000071994.11	0.309024	ENSG00000155099.8
ENSG00000075856.12	0.309023	ENSG00000104549.12
ENSG00000116478.12	0.309023	ENSG00000198746.13
ENSG00000166845.15	0.309022	ENSG00000283558.1
ENSG00000188428.20	0.309021	ENSG00000197587.11
ENSG00000076826.10	0.30902	ENSG00000251576.1
ENSG00000214465.3	0.309019	ENSG00000234616.9
ENSG00000069509.6	0.309017	ENSG00000146733.14
ENSG00000175376.9	0.309017	ENSG00000180806.5
ENSG00000106344.8	0.309017	ENSG00000225447.1
ENSG00000115234.11	0.309016	ENSG00000206633.1
ENSG00000120071.15	0.309016	ENSG00000233012.2
ENSG00000089057.15	0.309014	ENSG00000099995.19
ENSG00000168010.11	0.309014	ENSG00000182224.12
ENSG00000213977.8	0.309014	ENSG00000258640.3
ENSG00000074319.13	0.309012	ENSG00000099800.8
ENSG00000100031.19	0.309012	ENSG00000278685.4
ENSG00000225138.8	0.309011	ENSG00000253598.3
ENSG00000160284.15	0.30901	ENSG00000238578.1
ENSG00000164815.11	0.309009	ENSG00000168297.16
ENSG00000123933.17	0.309008	ENSG00000265491.5
ENSG00000141699.11	0.309007	ENSG00000164603.12
ENSG00000201772.1	0.309007	ENSG00000207067.1
ENSG00000116005.12	0.309006	ENSG00000146278.11
ENSG00000017427.17	0.309005	ENSG00000163915.7
ENSG00000004809.14	0.309004	ENSG00000230679.1
ENSG00000164574.16	0.309003	ENSG00000178425.14
ENSG00000140153.18	0.309002	ENSG00000258405.11
ENSG00000131263.13	0.309001	ENSG00000169612.4
ENSG00000005022.6	0.309001	ENSG00000182552.15
ENSG00000161547.17	0.309	ENSG00000198252.12
ENSG00000177599.13	0.309	ENSG00000231167.3
ENSG00000039560.14	0.308999	ENSG00000068489.13
ENSG00000063127.16	0.308999	ENSG00000125454.12
ENSG00000069345.12	0.308999	ENSG00000169247.14
ENSG00000155066.16	0.308999	ENSG00000263627.1
ENSG00000103061.13	0.308998	ENSG00000227541.1
ENSG00000132275.11	0.308997	ENSG00000134825.16
ENSG00000008324.12	0.308997	ENSG00000144306.15
ENSG00000116478.12	0.308997	ENSG00000154040.21
ENSG00000186417.14	0.308997	ENSG00000231942.3
ENSG00000172590.18	0.308996	ENSG00000200882.1
ENSG00000185122.11	0.308996	ENSG00000265491.5
ENSG00000159479.17	0.308995	ENSG00000180116.15
ENSG00000196301.3	0.308994	ENSG00000198380.13
ENSG00000154174.8	0.308994	ENSG00000223162.1
ENSG00000070061.16	0.308993	ENSG00000161405.17
ENSG00000212464.1	0.308993	ENSG00000221102.1
ENSG00000154359.13	0.308992	ENSG00000198856.13
ENSG00000166501.14	0.308992	ENSG00000198856.13
ENSG00000158482.10	0.308992	ENSG00000255409.1
ENSG00000127989.14	0.308988	ENSG00000142676.14
ENSG00000136147.18	0.308988	ENSG00000204304.12
ENSG00000144191.12	0.308988	ENSG00000225484.7
ENSG00000144659.13	0.308987	ENSG00000164211.13
ENSG00000181894.15	0.308986	ENSG00000187792.5
ENSG00000123096.12	0.308982	ENSG00000151229.13
ENSG00000099995.19	0.308982	ENSG00000157326.19
ENSG00000168496.4	0.308982	ENSG00000171311.13
ENSG00000141985.9	0.308982	ENSG00000212127.6
ENSG00000138185.20	0.308982	ENSG00000231120.3
ENSG00000083223.18	0.308981	ENSG00000103275.21
ENSG00000176476.9	0.30898	ENSG00000197956.10
ENSG00000204439.4	0.308979	ENSG00000219163.2
ENSG00000131080.15	0.308979	ENSG00000253554.7
ENSG00000131373.15	0.308978	ENSG00000225179.2
ENSG00000129219.14	0.308977	ENSG00000179152.20
ENSG00000144597.14	0.308977	ENSG00000253658.6
ENSG00000187608.10	0.308975	ENSG00000206625.1
ENSG00000050327.15	0.308974	ENSG00000166342.19
ENSG00000090376.11	0.308973	ENSG00000130829.18
ENSG00000171621.14	0.308973	ENSG00000182934.12
ENSG00000114125.14	0.308973	ENSG00000201564.1
ENSG00000169951.10	0.308972	ENSG00000173465.8
ENSG00000133878.9	0.308972	ENSG00000227118.3
ENSG00000226161.1	0.308972	ENSG00000230734.1
ENSG00000198574.6	0.308971	ENSG00000229622.1
ENSG00000143294.15	0.308971	ENSG00000275090.1
ENSG00000183199.6	0.30897	ENSG00000197119.13
ENSG00000082516.9	0.308969	ENSG00000143319.17
ENSG00000111249.14	0.308969	ENSG00000178425.14
ENSG00000086061.16	0.308969	ENSG00000183765.23
ENSG00000164815.11	0.308969	ENSG00000263593.1
ENSG00000147274.14	0.308968	ENSG00000231274.5
ENSG00000174611.12	0.308967	ENSG00000183943.6
ENSG00000165716.11	0.308966	ENSG00000182103.5
ENSG00000108510.10	0.308966	ENSG00000201564.1
ENSG00000141002.20	0.308966	ENSG00000212802.4
ENSG00000164902.14	0.308964	ENSG00000170296.10
ENSG00000143552.9	0.308962	ENSG00000201428.1
ENSG00000132906.18	0.308962	ENSG00000261557.1
ENSG00000105866.15	0.308959	ENSG00000182552.15
ENSG00000143753.13	0.308959	ENSG00000185862.7
ENSG00000176402.6	0.308959	ENSG00000214078.13
ENSG00000164039.15	0.308958	ENSG00000238113.7
ENSG00000135018.14	0.308957	ENSG00000207493.1
ENSG00000162927.14	0.308957	ENSG00000211679.2
ENSG00000120910.15	0.308954	ENSG00000197879.17
ENSG00000070669.17	0.308952	ENSG00000283122.1
ENSG00000185808.14	0.308949	ENSG00000189184.12
ENSG00000086288.12	0.308948	ENSG00000131238.18
ENSG00000068394.11	0.308948	ENSG00000251593.1
ENSG00000189306.11	0.308947	ENSG00000234617.2
ENSG00000104549.12	0.308946	ENSG00000197471.12
ENSG00000224445.3	0.308946	ENSG00000237373.1
ENSG00000175087.10	0.308945	ENSG00000241975.1
ENSG00000232818.2	0.308945	ENSG00000243609.1
ENSG00000177182.11	0.308944	ENSG00000251633.3
ENSG00000168884.15	0.308941	ENSG00000196597.13
ENSG00000105370.8	0.308941	ENSG00000214960.11
ENSG00000163611.11	0.30894	ENSG00000208772.1
ENSG00000121988.18	0.308936	ENSG00000153975.10
ENSG00000118181.11	0.308932	ENSG00000232818.2
ENSG00000200571.1	0.308932	ENSG00000255561.7
ENSG00000094963.14	0.308931	ENSG00000283558.1
ENSG00000085382.12	0.30893	ENSG00000125656.11
ENSG00000155542.12	0.30893	ENSG00000168818.10
ENSG00000117308.15	0.308929	ENSG00000135387.21
ENSG00000173262.12	0.308929	ENSG00000254521.7
ENSG00000132326.12	0.308929	ENSG00000265078.2
ENSG00000106483.12	0.308928	ENSG00000151164.19
ENSG00000149927.18	0.308928	ENSG00000258316.1
ENSG00000213553.4	0.308928	ENSG00000263831.1
ENSG00000167996.16	0.308925	ENSG00000233369.7
ENSG00000166716.10	0.308923	ENSG00000181444.13
ENSG00000164867.11	0.308922	ENSG00000202125.1
ENSG00000104064.18	0.308921	ENSG00000229473.2
ENSG00000165209.19	0.30892	ENSG00000197019.5
ENSG00000127084.19	0.308919	ENSG00000171311.13
ENSG00000104866.11	0.308918	ENSG00000166024.14
ENSG00000075292.19	0.308913	ENSG00000152484.14
ENSG00000135766.9	0.308913	ENSG00000165997.5
ENSG00000024526.17	0.308913	ENSG00000188379.7
ENSG00000091127.14	0.308913	ENSG00000228808.1
ENSG00000125977.7	0.308912	ENSG00000184144.12
ENSG00000155265.11	0.308912	ENSG00000271818.1
ENSG00000125731.13	0.308911	ENSG00000155926.14
ENSG00000127989.14	0.308911	ENSG00000160539.6
ENSG00000121690.11	0.308909	ENSG00000230368.2
ENSG00000108433.17	0.308908	ENSG00000162688.17
ENSG00000107518.18	0.308907	ENSG00000205559.5
ENSG00000182899.17	0.308907	ENSG00000266777.1
ENSG00000007168.14	0.308906	ENSG00000172819.17
ENSG00000063127.16	0.308905	ENSG00000163584.18
ENSG00000114480.13	0.308905	ENSG00000180139.11
ENSG00000101856.10	0.308905	ENSG00000204619.8
ENSG00000116016.14	0.308905	ENSG00000256193.6
ENSG00000182405.6	0.308905	ENSG00000282508.2
ENSG00000018189.13	0.308904	ENSG00000168890.14
ENSG00000132005.9	0.308902	ENSG00000177600.9
ENSG00000095574.12	0.308902	ENSG00000242017.1
ENSG00000109667.12	0.308901	ENSG00000141293.16
ENSG00000100908.14	0.308901	ENSG00000151655.19
ENSG00000001497.18	0.3089	ENSG00000148773.14
ENSG00000065183.16	0.308899	ENSG00000206899.1
ENSG00000125731.13	0.308898	ENSG00000171428.15
ENSG00000133740.11	0.308897	ENSG00000161180.11
ENSG00000092295.12	0.308897	ENSG00000235090.1
ENSG00000110315.7	0.308895	ENSG00000163002.13
ENSG00000152076.19	0.308895	ENSG00000175311.7
ENSG00000155066.16	0.308895	ENSG00000184719.12
ENSG00000100028.12	0.308894	ENSG00000207344.1
ENSG00000174529.7	0.308894	ENSG00000237273.1
ENSG00000155542.12	0.308893	ENSG00000157593.19
ENSG00000137575.12	0.308892	ENSG00000231697.3
ENSG00000010932.17	0.308891	ENSG00000130816.17
ENSG00000151468.11	0.30889	ENSG00000252695.1
ENSG00000133937.5	0.308888	ENSG00000163349.22
ENSG00000127081.14	0.308887	ENSG00000131747.15
ENSG00000175354.20	0.308887	ENSG00000265871.1
ENSG00000135241.17	0.308886	ENSG00000197879.17
ENSG00000068394.11	0.308885	ENSG00000148908.15
ENSG00000174721.10	0.308885	ENSG00000182224.12
ENSG00000164574.16	0.308885	ENSG00000246016.2
ENSG00000157542.11	0.308884	ENSG00000275385.2
ENSG00000139726.11	0.308883	ENSG00000211592.8
ENSG00000224039.1	0.308882	ENSG00000229427.1
ENSG00000201772.1	0.308882	ENSG00000235508.3
ENSG00000157766.19	0.308881	ENSG00000206337.12
ENSG00000103769.10	0.30888	ENSG00000158793.14
ENSG00000173621.9	0.30888	ENSG00000230360.1
ENSG00000072818.12	0.308879	ENSG00000148680.16
ENSG00000201942.1	0.308878	ENSG00000263882.2
ENSG00000157617.17	0.308877	ENSG00000226161.1
ENSG00000198574.6	0.308876	ENSG00000212127.6
ENSG00000153902.14	0.308876	ENSG00000237263.1
ENSG00000100473.18	0.308876	ENSG00000248555.7
ENSG00000155111.15	0.308875	ENSG00000164946.20
ENSG00000168958.20	0.308875	ENSG00000206702.1
ENSG00000161057.13	0.308874	ENSG00000162734.13
ENSG00000153574.9	0.308874	ENSG00000173456.5
ENSG00000120910.15	0.308873	ENSG00000164603.12
ENSG00000149582.16	0.308873	ENSG00000234797.5
ENSG00000100311.17	0.308871	ENSG00000108474.17
ENSG00000083807.10	0.308871	ENSG00000139613.12
ENSG00000102030.16	0.308871	ENSG00000171984.15
ENSG00000111886.11	0.30887	ENSG00000129596.5
ENSG00000042429.12	0.30887	ENSG00000131373.15
ENSG00000133321.11	0.30887	ENSG00000140807.7
ENSG00000141098.13	0.30887	ENSG00000174808.12
ENSG00000103995.14	0.308869	ENSG00000122678.17
ENSG00000000457.14	0.308869	ENSG00000198911.12
ENSG00000176022.7	0.308869	ENSG00000259790.1
ENSG00000116539.14	0.308868	ENSG00000156959.9
ENSG00000163479.14	0.308868	ENSG00000184860.10
ENSG00000143294.15	0.308868	ENSG00000214827.11
ENSG00000184029.9	0.308868	ENSG00000238212.3
ENSG00000100311.17	0.308867	ENSG00000171984.15
ENSG00000011566.15	0.308867	ENSG00000179820.16
ENSG00000163947.12	0.308865	ENSG00000164307.13
ENSG00000116478.12	0.308865	ENSG00000175376.9
ENSG00000187980.7	0.308865	ENSG00000278416.1
ENSG00000091127.14	0.308864	ENSG00000234851.4
ENSG00000163710.9	0.308863	ENSG00000172985.11
ENSG00000153395.10	0.308861	ENSG00000154856.13
ENSG00000109184.15	0.308861	ENSG00000169255.15
ENSG00000188312.14	0.30886	ENSG00000211933.2
ENSG00000178015.5	0.30886	ENSG00000254098.1
ENSG00000119314.16	0.308859	ENSG00000127989.14
ENSG00000136044.12	0.308858	ENSG00000225900.1
ENSG00000183605.17	0.308857	ENSG00000185031.6
ENSG00000010932.17	0.308857	ENSG00000197150.13
ENSG00000168269.10	0.308857	ENSG00000198547.10
ENSG00000161267.12	0.308856	ENSG00000167644.12
ENSG00000101856.10	0.308856	ENSG00000172590.18
ENSG00000111305.19	0.308855	ENSG00000116752.6
ENSG00000081377.17	0.308855	ENSG00000150477.15
ENSG00000142507.10	0.308854	ENSG00000166927.13
ENSG00000175348.11	0.308853	ENSG00000179041.4
ENSG00000115524.17	0.308853	ENSG00000231697.3
ENSG00000100823.12	0.308852	ENSG00000230724.9
ENSG00000117697.15	0.308851	ENSG00000144791.10
ENSG00000116141.17	0.308851	ENSG00000196668.4
ENSG00000114127.11	0.308851	ENSG00000256271.1
ENSG00000095370.20	0.30885	ENSG00000189091.13
ENSG00000203697.12	0.30885	ENSG00000224854.3
ENSG00000231795.1	0.30885	ENSG00000260032.2
ENSG00000135404.12	0.308849	ENSG00000136044.12
ENSG00000111816.8	0.308845	ENSG00000164303.11
ENSG00000143977.14	0.308844	ENSG00000165698.16
ENSG00000091127.14	0.308844	ENSG00000168288.13
ENSG00000133028.12	0.308844	ENSG00000182199.11
ENSG00000169116.11	0.308844	ENSG00000242082.2
ENSG00000175550.8	0.308843	ENSG00000254872.3
ENSG00000125449.7	0.308842	ENSG00000226161.1
ENSG00000112379.9	0.308842	ENSG00000245848.3
ENSG00000100764.14	0.30884	ENSG00000119929.13
ENSG00000042286.15	0.30884	ENSG00000143196.5
ENSG00000100239.16	0.308839	ENSG00000196132.14
ENSG00000184967.7	0.308839	ENSG00000199872.1
ENSG00000147081.15	0.308839	ENSG00000231768.2
ENSG00000102554.14	0.308836	ENSG00000105355.9
ENSG00000132780.17	0.308836	ENSG00000174371.17
ENSG00000117592.9	0.308836	ENSG00000175115.13
ENSG00000103642.12	0.308836	ENSG00000231768.2
ENSG00000154589.7	0.308835	ENSG00000240457.3
ENSG00000131236.18	0.308834	ENSG00000238517.1
ENSG00000113460.13	0.308834	ENSG00000275385.2
ENSG00000100591.8	0.308833	ENSG00000164303.11
ENSG00000101464.11	0.308833	ENSG00000197879.17
ENSG00000136111.14	0.308832	ENSG00000147804.10
ENSG00000120907.18	0.308832	ENSG00000160323.19
ENSG00000184719.12	0.308831	ENSG00000252908.1
ENSG00000108592.17	0.30883	ENSG00000123349.15
ENSG00000103769.10	0.30883	ENSG00000199568.1
ENSG00000264070.1	0.30883	ENSG00000276326.1
ENSG00000152213.4	0.308828	ENSG00000172831.14
ENSG00000076351.13	0.308826	ENSG00000104611.12
ENSG00000107518.18	0.308826	ENSG00000128591.16
ENSG00000151025.11	0.308826	ENSG00000169696.16
ENSG00000101856.10	0.308823	ENSG00000105649.10
ENSG00000152092.16	0.308823	ENSG00000237442.3
ENSG00000112379.9	0.308822	ENSG00000213809.9
ENSG00000121577.14	0.30882	ENSG00000123349.15
ENSG00000196814.15	0.308819	ENSG00000252452.1
ENSG00000225695.1	0.308819	ENSG00000279873.2
ENSG00000164587.13	0.308818	ENSG00000183876.9
ENSG00000111837.12	0.308817	ENSG00000173272.16
ENSG00000249485.1	0.308817	ENSG00000252464.1
ENSG00000057593.14	0.308816	ENSG00000133742.14
ENSG00000178026.13	0.308816	ENSG00000185122.11
ENSG00000183682.8	0.308816	ENSG00000197595.4
ENSG00000050820.17	0.308815	ENSG00000182154.8
ENSG00000100926.15	0.308815	ENSG00000231307.1
ENSG00000101464.11	0.308815	ENSG00000252010.1
ENSG00000117305.15	0.308814	ENSG00000211937.3
ENSG00000175820.4	0.308814	ENSG00000250492.1
ENSG00000058866.15	0.308813	ENSG00000245848.3
ENSG00000105649.10	0.308812	ENSG00000173120.15
ENSG00000181885.18	0.308812	ENSG00000198553.9
ENSG00000126249.8	0.308812	ENSG00000225697.13
ENSG00000162739.14	0.30881	ENSG00000167711.14
ENSG00000147649.10	0.30881	ENSG00000177674.16
ENSG00000164609.10	0.30881	ENSG00000211695.2
ENSG00000090612.22	0.308809	ENSG00000185947.15
ENSG00000144535.20	0.308807	ENSG00000170634.13
ENSG00000149636.16	0.308807	ENSG00000279516.2
ENSG00000152944.9	0.308805	ENSG00000186197.15
ENSG00000088448.14	0.308805	ENSG00000213513.3
ENSG00000037241.7	0.308805	ENSG00000252452.1
ENSG00000026950.17	0.308805	ENSG00000278416.1
ENSG00000143156.14	0.308804	ENSG00000166501.14
ENSG00000100376.12	0.308804	ENSG00000172172.8
ENSG00000100591.8	0.308801	ENSG00000238113.7
ENSG00000212443.1	0.308801	ENSG00000238961.1
ENSG00000151023.17	0.308799	ENSG00000223621.1
ENSG00000198342.10	0.308799	ENSG00000256683.7
ENSG00000116005.12	0.308799	ENSG00000282508.2
ENSG00000114019.15	0.308798	ENSG00000130707.18
ENSG00000105186.16	0.308797	ENSG00000164035.10
ENSG00000165813.20	0.308797	ENSG00000226942.2
ENSG00000111615.14	0.308797	ENSG00000248505.2
ENSG00000141480.18	0.308797	ENSG00000255003.1
ENSG00000221264.1	0.308797	ENSG00000273033.2
ENSG00000204308.8	0.308795	ENSG00000214562.15
ENSG00000034510.6	0.308794	ENSG00000138594.14
ENSG00000234851.4	0.308794	ENSG00000237827.1
ENSG00000145819.18	0.308792	ENSG00000184545.11
ENSG00000188011.5	0.308792	ENSG00000232818.2
ENSG00000227347.1	0.308792	ENSG00000232882.1
ENSG00000100129.18	0.308792	ENSG00000237637.1
ENSG00000188856.6	0.308791	ENSG00000252213.1
ENSG00000075413.19	0.30879	ENSG00000134853.12
ENSG00000114125.14	0.30879	ENSG00000155893.13
ENSG00000123191.16	0.308789	ENSG00000256837.1
ENSG00000101265.16	0.308787	ENSG00000127720.8
ENSG00000263503.1	0.308787	ENSG00000266308.2
ENSG00000164403.15	0.308786	ENSG00000183605.17
ENSG00000115266.12	0.308786	ENSG00000250539.1
ENSG00000105270.15	0.308783	ENSG00000227118.3
ENSG00000170145.5	0.308783	ENSG00000231795.1
ENSG00000100902.11	0.308781	ENSG00000185122.11
ENSG00000136891.14	0.30878	ENSG00000171858.18
ENSG00000135916.16	0.30878	ENSG00000223592.2
ENSG00000149257.16	0.30878	ENSG00000237273.1
ENSG00000135046.14	0.30878	ENSG00000239528.1
ENSG00000163116.10	0.308778	ENSG00000198892.7
ENSG00000110107.9	0.308777	ENSG00000170485.17
ENSG00000206596.1	0.308777	ENSG00000206625.1
ENSG00000105355.9	0.308775	ENSG00000200882.1
ENSG00000172005.11	0.308774	ENSG00000211687.1
ENSG00000135476.12	0.308773	ENSG00000223621.1
ENSG00000141504.12	0.308773	ENSG00000243101.1
ENSG00000165716.11	0.308772	ENSG00000169306.10
ENSG00000082213.18	0.308771	ENSG00000132423.12
ENSG00000161057.13	0.308771	ENSG00000173120.15
ENSG00000083642.19	0.30877	ENSG00000140543.15
ENSG00000144406.19	0.30877	ENSG00000239264.9
ENSG00000205559.5	0.30877	ENSG00000263831.1
ENSG00000111886.11	0.308769	ENSG00000151651.16
ENSG00000116752.6	0.308769	ENSG00000215630.6
ENSG00000185808.14	0.308767	ENSG00000225973.4
ENSG00000113525.10	0.308766	ENSG00000141098.13
ENSG00000100129.18	0.308766	ENSG00000182257.8
ENSG00000111671.10	0.308762	ENSG00000161547.17
ENSG00000136770.11	0.308761	ENSG00000231808.2
ENSG00000108510.10	0.30876	ENSG00000135378.4
ENSG00000112299.8	0.308759	ENSG00000158773.14
ENSG00000104369.5	0.308759	ENSG00000166681.14
ENSG00000104205.16	0.308759	ENSG00000196505.11
ENSG00000133321.11	0.308757	ENSG00000143319.17
ENSG00000263882.2	0.308757	ENSG00000273033.2
ENSG00000165813.20	0.308756	ENSG00000196565.15
ENSG00000101265.16	0.308755	ENSG00000116005.12
ENSG00000186407.7	0.308754	ENSG00000197595.4
ENSG00000198837.10	0.308754	ENSG00000206262.9
ENSG00000110583.13	0.308752	ENSG00000146192.15
ENSG00000088205.13	0.308752	ENSG00000163558.13
ENSG00000103061.13	0.30875	ENSG00000170190.16
ENSG00000133874.2	0.30875	ENSG00000172732.12
ENSG00000198929.13	0.30875	ENSG00000204469.13
ENSG00000197956.10	0.30875	ENSG00000205572.10
ENSG00000135476.12	0.30875	ENSG00000231638.1
ENSG00000199436.1	0.308749	ENSG00000206634.1
ENSG00000162572.21	0.308748	ENSG00000254521.7
ENSG00000133466.14	0.308747	ENSG00000237263.1
ENSG00000182628.13	0.308745	ENSG00000213693.4
ENSG00000207005.1	0.308745	ENSG00000263882.2
ENSG00000137747.16	0.308744	ENSG00000162607.13
ENSG00000183615.6	0.308744	ENSG00000227729.5
ENSG00000197847.12	0.308744	ENSG00000238835.1
ENSG00000143387.14	0.308744	ENSG00000253554.7
ENSG00000174808.12	0.308743	ENSG00000253658.6
ENSG00000141391.14	0.308743	ENSG00000265727.2
ENSG00000086288.12	0.308742	ENSG00000105649.10
ENSG00000107537.14	0.308742	ENSG00000127947.16
ENSG00000103534.17	0.308742	ENSG00000168152.13
ENSG00000154040.21	0.308742	ENSG00000213809.9
ENSG00000124107.5	0.308741	ENSG00000196663.16
ENSG00000213553.4	0.308741	ENSG00000232185.1
ENSG00000083642.19	0.30874	ENSG00000235587.2
ENSG00000102144.15	0.308737	ENSG00000143363.17
ENSG00000139197.11	0.308737	ENSG00000144791.10
ENSG00000131242.18	0.308737	ENSG00000173914.12
ENSG00000184809.13	0.308736	ENSG00000207789.1
ENSG00000102313.9	0.308735	ENSG00000231019.1
ENSG00000119314.16	0.308734	ENSG00000139842.15
ENSG00000184374.3	0.308734	ENSG00000234093.3
ENSG00000186468.13	0.308733	ENSG00000229994.1
ENSG00000164808.17	0.308733	ENSG00000238578.1
ENSG00000188015.10	0.308733	ENSG00000238731.1
ENSG00000091490.11	0.308732	ENSG00000103042.9
ENSG00000081377.17	0.308732	ENSG00000207524.1
ENSG00000108523.16	0.30873	ENSG00000228672.4
ENSG00000122484.9	0.30873	ENSG00000235090.1
ENSG00000010404.18	0.308729	ENSG00000112379.9
ENSG00000162222.14	0.308729	ENSG00000168890.14
ENSG00000145592.14	0.308729	ENSG00000277610.1
ENSG00000140386.13	0.308728	ENSG00000161547.17
ENSG00000178175.12	0.308727	ENSG00000229676.3
ENSG00000107537.14	0.308726	ENSG00000187147.18
ENSG00000108523.16	0.308726	ENSG00000240589.3
ENSG00000228672.4	0.308726	ENSG00000282508.2
ENSG00000039560.14	0.308724	ENSG00000197181.12
ENSG00000116761.12	0.308723	ENSG00000228168.1
ENSG00000114125.14	0.308722	ENSG00000139926.16
ENSG00000167705.12	0.308722	ENSG00000175115.13
ENSG00000008382.16	0.308721	ENSG00000150477.15
ENSG00000175505.11	0.308721	ENSG00000181227.3
ENSG00000154040.21	0.308721	ENSG00000214016.3
ENSG00000165813.20	0.308721	ENSG00000228966.2
ENSG00000028839.10	0.30872	ENSG00000114544.17
ENSG00000102349.18	0.308719	ENSG00000267259.1
ENSG00000179262.10	0.308719	ENSG00000269352.1
ENSG00000171566.12	0.308718	ENSG00000227347.1
ENSG00000143190.23	0.308717	ENSG00000147535.17
ENSG00000147889.18	0.308717	ENSG00000174808.12
ENSG00000188167.9	0.308717	ENSG00000237273.1
ENSG00000088356.6	0.308716	ENSG00000131013.4
ENSG00000161980.6	0.308716	ENSG00000187391.22
ENSG00000124875.10	0.308715	ENSG00000139899.11
ENSG00000177954.14	0.308715	ENSG00000206634.1
ENSG00000111186.13	0.308714	ENSG00000179922.6
ENSG00000211594.2	0.308714	ENSG00000226272.5
ENSG00000134809.9	0.308713	ENSG00000223459.6
ENSG00000003756.17	0.308712	ENSG00000105851.11
ENSG00000076043.11	0.308712	ENSG00000225663.8
ENSG00000196227.11	0.308712	ENSG00000226496.3
ENSG00000139613.12	0.308711	ENSG00000158109.15
ENSG00000182199.11	0.308711	ENSG00000185518.12
ENSG00000164144.16	0.308711	ENSG00000241217.3
ENSG00000110321.19	0.30871	ENSG00000143387.14
ENSG00000109814.12	0.308709	ENSG00000270343.1
ENSG00000115524.17	0.308707	ENSG00000163904.13
ENSG00000170469.11	0.308706	ENSG00000235183.3
ENSG00000221988.13	0.308706	ENSG00000263740.2
ENSG00000110583.13	0.308705	ENSG00000114942.14
ENSG00000100263.14	0.308705	ENSG00000138246.17
ENSG00000087299.12	0.308704	ENSG00000135537.17
ENSG00000112742.10	0.308704	ENSG00000197355.11
ENSG00000103042.9	0.308703	ENSG00000164300.17
ENSG00000108773.11	0.308703	ENSG00000179761.12
ENSG00000127366.5	0.308703	ENSG00000197713.15
ENSG00000157800.18	0.308703	ENSG00000236567.2
ENSG00000071994.11	0.308702	ENSG00000108924.14
ENSG00000207613.1	0.308702	ENSG00000255393.2
ENSG00000176903.5	0.3087	ENSG00000204619.8
ENSG00000184209.15	0.308699	ENSG00000212452.1
ENSG00000224725.3	0.308699	ENSG00000253868.4
ENSG00000100239.16	0.308698	ENSG00000274523.5
ENSG00000127947.16	0.308697	ENSG00000162576.17
ENSG00000119705.10	0.308697	ENSG00000198467.16
ENSG00000151023.17	0.308697	ENSG00000213809.9
ENSG00000142528.16	0.308696	ENSG00000171202.7
ENSG00000126249.8	0.308696	ENSG00000182199.11
ENSG00000013288.9	0.308693	ENSG00000116205.14
ENSG00000083168.11	0.308692	ENSG00000100129.18
ENSG00000136603.14	0.308692	ENSG00000183605.17
ENSG00000144659.13	0.308692	ENSG00000197506.8
ENSG00000162522.11	0.308692	ENSG00000242802.9
ENSG00000177599.13	0.308691	ENSG00000213762.12
ENSG00000106683.15	0.30869	ENSG00000137656.12
ENSG00000134853.12	0.30869	ENSG00000149657.20
ENSG00000081377.17	0.308687	ENSG00000222724.1
ENSG00000175115.13	0.308687	ENSG00000225663.8
ENSG00000039987.7	0.308686	ENSG00000074800.16
ENSG00000163808.17	0.308686	ENSG00000176769.9
ENSG00000202337.1	0.308686	ENSG00000202347.1
ENSG00000118007.13	0.308686	ENSG00000224660.2
ENSG00000088205.13	0.308686	ENSG00000225973.4
ENSG00000218537.1	0.308686	ENSG00000232185.1
ENSG00000145335.17	0.308685	ENSG00000217527.1
ENSG00000089902.10	0.308685	ENSG00000252908.1
ENSG00000166266.14	0.308684	ENSG00000170214.5
ENSG00000103740.10	0.308683	ENSG00000154856.13
ENSG00000099326.9	0.308683	ENSG00000199568.1
ENSG00000206262.9	0.308683	ENSG00000234518.2
ENSG00000128185.10	0.308681	ENSG00000138604.10
ENSG00000176402.6	0.308681	ENSG00000231782.7
ENSG00000087077.14	0.308681	ENSG00000251748.1
ENSG00000111816.8	0.308681	ENSG00000260053.2
ENSG00000171435.14	0.308681	ENSG00000263813.1
ENSG00000149257.16	0.30868	ENSG00000185187.13
ENSG00000169371.14	0.30868	ENSG00000201643.1
ENSG00000253658.6	0.308679	ENSG00000257725.1
ENSG00000174721.10	0.308677	ENSG00000237398.1
ENSG00000205220.12	0.308677	ENSG00000266777.1
ENSG00000100823.12	0.308675	ENSG00000121577.14
ENSG00000155542.12	0.308675	ENSG00000177688.7
ENSG00000140280.14	0.308674	ENSG00000248483.7
ENSG00000123268.9	0.308673	ENSG00000130772.14
ENSG00000134760.6	0.308671	ENSG00000234616.9
ENSG00000207003.1	0.308671	ENSG00000259494.2
ENSG00000256464.1	0.308671	ENSG00000274925.1
ENSG00000139579.13	0.30867	ENSG00000183943.6
ENSG00000069966.19	0.30867	ENSG00000206053.13
ENSG00000163002.13	0.308669	ENSG00000200974.1
ENSG00000123096.12	0.308669	ENSG00000205572.10
ENSG00000129493.15	0.308669	ENSG00000250361.9
ENSG00000073803.14	0.308667	ENSG00000102313.9
ENSG00000149054.16	0.308667	ENSG00000196357.12
ENSG00000169221.14	0.308666	ENSG00000205356.10
ENSG00000065485.20	0.308666	ENSG00000237849.1
ENSG00000124839.13	0.308665	ENSG00000170266.16
ENSG00000004809.14	0.308664	ENSG00000162695.12
ENSG00000162927.14	0.308664	ENSG00000198856.13
ENSG00000138449.11	0.308664	ENSG00000225423.1
ENSG00000108773.11	0.308662	ENSG00000151164.19
ENSG00000111262.6	0.308662	ENSG00000248333.9
ENSG00000168496.4	0.308661	ENSG00000265565.1
ENSG00000116221.15	0.30866	ENSG00000185122.11
ENSG00000217527.1	0.30866	ENSG00000234851.4
ENSG00000169439.12	0.30866	ENSG00000253598.3
ENSG00000131269.19	0.308659	ENSG00000134030.14
ENSG00000176402.6	0.308659	ENSG00000183484.12
ENSG00000090263.16	0.308659	ENSG00000184719.12
ENSG00000167114.13	0.308659	ENSG00000197506.8
ENSG00000231206.2	0.308659	ENSG00000250433.1
ENSG00000102078.16	0.308658	ENSG00000202347.1
ENSG00000103381.12	0.308658	ENSG00000242992.3
ENSG00000100031.19	0.308655	ENSG00000111481.10
ENSG00000145757.16	0.308655	ENSG00000168566.13
ENSG00000157542.11	0.308655	ENSG00000182782.8
ENSG00000204380.4	0.308655	ENSG00000232894.1
ENSG00000058600.16	0.308654	ENSG00000184719.12
ENSG00000187514.17	0.308654	ENSG00000197892.13
ENSG00000104064.18	0.308653	ENSG00000225973.4
ENSG00000116005.12	0.308652	ENSG00000143294.15
ENSG00000173456.5	0.308652	ENSG00000285410.1
ENSG00000142507.10	0.308651	ENSG00000265942.2
ENSG00000069943.10	0.30865	ENSG00000171566.12
ENSG00000084774.14	0.30865	ENSG00000255393.2
ENSG00000042286.15	0.308649	ENSG00000120051.15
ENSG00000196865.4	0.308649	ENSG00000198355.5
ENSG00000129317.15	0.308648	ENSG00000163563.8
ENSG00000124107.5	0.308648	ENSG00000175274.19
ENSG00000068438.15	0.308646	ENSG00000071994.11
ENSG00000064547.14	0.308646	ENSG00000081377.17
ENSG00000087842.11	0.308646	ENSG00000176903.5
ENSG00000165716.11	0.308646	ENSG00000186480.13
ENSG00000102401.20	0.308646	ENSG00000226950.8
ENSG00000083750.13	0.308646	ENSG00000265706.1
ENSG00000100422.14	0.308644	ENSG00000156427.8
ENSG00000139508.15	0.308644	ENSG00000168575.10
ENSG00000132326.12	0.308644	ENSG00000199032.1
ENSG00000013306.16	0.308644	ENSG00000271105.1
ENSG00000138769.11	0.308643	ENSG00000172273.13
ENSG00000104205.16	0.308641	ENSG00000105171.10
ENSG00000162975.5	0.308641	ENSG00000180921.7
ENSG00000174586.11	0.308641	ENSG00000186496.12
ENSG00000139514.13	0.308641	ENSG00000204104.12
ENSG00000169762.17	0.30864	ENSG00000213842.2
ENSG00000165752.17	0.308639	ENSG00000175115.13
ENSG00000115661.14	0.308638	ENSG00000197847.12
ENSG00000162623.16	0.308637	ENSG00000165698.16
ENSG00000115368.10	0.308635	ENSG00000196268.12
ENSG00000119314.16	0.308634	ENSG00000155660.11
ENSG00000144028.15	0.308634	ENSG00000168701.19
ENSG00000105355.9	0.308634	ENSG00000260032.2
ENSG00000259494.2	0.308634	ENSG00000265753.2
ENSG00000147140.17	0.308633	ENSG00000272391.6
ENSG00000116685.16	0.308632	ENSG00000253554.7
ENSG00000103061.13	0.308631	ENSG00000197496.6
ENSG00000213194.3	0.308631	ENSG00000273265.1
ENSG00000147535.17	0.30863	ENSG00000149657.20
ENSG00000108231.14	0.308627	ENSG00000141756.19
ENSG00000149782.13	0.308627	ENSG00000163710.9
ENSG00000087299.12	0.308627	ENSG00000184809.13
ENSG00000213201.3	0.308627	ENSG00000235555.1
ENSG00000200974.1	0.308627	ENSG00000274978.1
ENSG00000131470.15	0.308626	ENSG00000164815.11
ENSG00000135999.12	0.308625	ENSG00000236753.7
ENSG00000126903.16	0.308623	ENSG00000154447.15
ENSG00000115661.14	0.308623	ENSG00000165752.17
ENSG00000103740.10	0.308623	ENSG00000176165.12
ENSG00000091436.17	0.308623	ENSG00000184719.12
ENSG00000157020.18	0.308621	ENSG00000164105.4
ENSG00000173272.16	0.30862	ENSG00000243398.3
ENSG00000201315.1	0.30862	ENSG00000265123.2
ENSG00000025293.17	0.308618	ENSG00000061987.16
ENSG00000104611.12	0.308618	ENSG00000197019.5
ENSG00000197223.12	0.308618	ENSG00000213735.2
ENSG00000070501.12	0.308618	ENSG00000233006.8
ENSG00000160886.13	0.308617	ENSG00000161980.6
ENSG00000105369.10	0.308615	ENSG00000245848.3
ENSG00000100225.18	0.308612	ENSG00000110700.7
ENSG00000100422.14	0.308612	ENSG00000120071.15
ENSG00000179104.9	0.308612	ENSG00000198467.16
ENSG00000147535.17	0.308611	ENSG00000154359.13
ENSG00000161057.13	0.308611	ENSG00000251593.1
ENSG00000115825.11	0.30861	ENSG00000178385.15
ENSG00000059573.9	0.30861	ENSG00000226979.9
ENSG00000076053.12	0.308609	ENSG00000239899.3
ENSG00000025156.13	0.308608	ENSG00000183960.9
ENSG00000116704.8	0.308605	ENSG00000162739.14
ENSG00000152689.18	0.308605	ENSG00000254093.9
ENSG00000163501.7	0.308602	ENSG00000176390.12
ENSG00000167565.13	0.308601	ENSG00000173272.16
ENSG00000140264.21	0.308601	ENSG00000185187.13
ENSG00000160908.15	0.3086	ENSG00000175213.3
ENSG00000163563.8	0.308599	ENSG00000164976.9
ENSG00000123352.18	0.308598	ENSG00000208772.1
ENSG00000090097.22	0.308597	ENSG00000166228.9
ENSG00000103266.11	0.308597	ENSG00000196943.14
ENSG00000137841.12	0.308596	ENSG00000163875.16
ENSG00000103042.9	0.308596	ENSG00000167985.7
ENSG00000213406.3	0.308596	ENSG00000231256.8
ENSG00000170854.18	0.308596	ENSG00000243964.1
ENSG00000182224.12	0.308596	ENSG00000256937.1
ENSG00000110025.13	0.308595	ENSG00000236577.1
ENSG00000162607.13	0.308594	ENSG00000214049.8
ENSG00000171863.15	0.308594	ENSG00000225246.1
ENSG00000175514.2	0.308594	ENSG00000234093.3
ENSG00000082269.17	0.308591	ENSG00000108474.17
ENSG00000187010.21	0.308591	ENSG00000199730.1
ENSG00000150776.18	0.30859	ENSG00000167513.9
ENSG00000014824.14	0.308589	ENSG00000168995.13
ENSG00000176597.12	0.308589	ENSG00000253554.7
ENSG00000237436.1	0.308589	ENSG00000258479.6
ENSG00000126249.8	0.308588	ENSG00000167565.13
ENSG00000155970.12	0.308588	ENSG00000172590.18
ENSG00000175115.13	0.308585	ENSG00000222932.1
ENSG00000189057.11	0.308584	ENSG00000235674.2
ENSG00000099800.8	0.308583	ENSG00000235090.1
ENSG00000147443.13	0.308581	ENSG00000160973.8
ENSG00000089902.10	0.30858	ENSG00000174500.13
ENSG00000113924.12	0.30858	ENSG00000251463.2
ENSG00000058063.16	0.308579	ENSG00000139269.3
ENSG00000111266.9	0.308579	ENSG00000224406.6
ENSG00000119723.17	0.308579	ENSG00000231635.1
ENSG00000074071.15	0.308578	ENSG00000116586.12
ENSG00000067066.17	0.308576	ENSG00000182552.15
ENSG00000166049.11	0.308576	ENSG00000253310.1
ENSG00000130147.16	0.308574	ENSG00000139370.12
ENSG00000149636.16	0.308573	ENSG00000211595.2
ENSG00000199032.1	0.308573	ENSG00000229473.2
ENSG00000173486.14	0.308573	ENSG00000242802.9
ENSG00000135249.8	0.308572	ENSG00000172939.9
ENSG00000203876.10	0.308572	ENSG00000256937.1
ENSG00000136828.19	0.308572	ENSG00000283676.1
ENSG00000068878.15	0.308571	ENSG00000157110.16
ENSG00000114796.16	0.308571	ENSG00000162927.14
ENSG00000164088.18	0.308571	ENSG00000204619.8
ENSG00000165698.16	0.30857	ENSG00000176014.13
ENSG00000188647.13	0.30857	ENSG00000241529.3
ENSG00000140386.13	0.30857	ENSG00000243101.1
ENSG00000052802.13	0.308569	ENSG00000127720.8
ENSG00000159377.11	0.308568	ENSG00000174611.12
ENSG00000229258.6	0.308567	ENSG00000258915.1
ENSG00000101654.18	0.308566	ENSG00000227541.1
ENSG00000155846.17	0.308565	ENSG00000230679.1
ENSG00000172985.11	0.308564	ENSG00000238286.1
ENSG00000132541.11	0.308563	ENSG00000138780.15
ENSG00000173914.12	0.308563	ENSG00000220515.2
ENSG00000209042.1	0.308563	ENSG00000234335.1
ENSG00000112701.18	0.308562	ENSG00000166900.17
ENSG00000074319.13	0.308562	ENSG00000256683.7
ENSG00000136828.19	0.308561	ENSG00000199933.1
ENSG00000140471.17	0.308561	ENSG00000215878.3
ENSG00000164068.16	0.30856	ENSG00000187010.21
ENSG00000068394.11	0.308559	ENSG00000105355.9
ENSG00000104205.16	0.308558	ENSG00000172382.10
ENSG00000174371.17	0.308557	ENSG00000174808.12
ENSG00000060749.16	0.308555	ENSG00000100823.12
ENSG00000141424.13	0.308555	ENSG00000157593.19
ENSG00000120215.10	0.308555	ENSG00000213553.4
ENSG00000131373.15	0.308553	ENSG00000259448.3
ENSG00000144791.10	0.308552	ENSG00000258429.2
ENSG00000131652.14	0.308551	ENSG00000175886.10
ENSG00000081721.12	0.308551	ENSG00000222047.9
ENSG00000179041.4	0.30855	ENSG00000249565.2
ENSG00000169019.11	0.308549	ENSG00000241973.11
ENSG00000188856.6	0.308548	ENSG00000212296.1
ENSG00000213194.3	0.308547	ENSG00000249212.1
ENSG00000064115.11	0.308546	ENSG00000226498.2
ENSG00000132330.18	0.308546	ENSG00000254521.7
ENSG00000068976.14	0.308545	ENSG00000164603.12
ENSG00000108984.15	0.308544	ENSG00000165271.17
ENSG00000005249.13	0.308543	ENSG00000123933.17
ENSG00000176476.9	0.308542	ENSG00000229622.1
ENSG00000014824.14	0.308541	ENSG00000198892.7
ENSG00000142227.11	0.308541	ENSG00000256193.6
ENSG00000188807.13	0.30854	ENSG00000238578.1
ENSG00000227541.1	0.30854	ENSG00000280466.1
ENSG00000142449.13	0.308539	ENSG00000172137.19
ENSG00000005379.17	0.308539	ENSG00000207067.1
ENSG00000108639.8	0.308537	ENSG00000138378.19
ENSG00000138069.18	0.308537	ENSG00000183943.6
ENSG00000055044.11	0.308535	ENSG00000142507.10
ENSG00000005436.14	0.308534	ENSG00000137824.16
ENSG00000139508.15	0.308534	ENSG00000155542.12
ENSG00000141293.16	0.308533	ENSG00000154447.15
ENSG00000165271.17	0.308531	ENSG00000197724.11
ENSG00000131473.17	0.308531	ENSG00000251463.2
ENSG00000100567.13	0.30853	ENSG00000123933.17
ENSG00000102313.9	0.30853	ENSG00000164136.17
ENSG00000139624.14	0.308527	ENSG00000172137.19
ENSG00000168288.13	0.308526	ENSG00000176623.12
ENSG00000179833.4	0.308525	ENSG00000198711.5
ENSG00000113520.11	0.308524	ENSG00000223592.2
ENSG00000117395.13	0.308524	ENSG00000268001.1
ENSG00000082269.17	0.308523	ENSG00000142507.10
ENSG00000213553.4	0.308523	ENSG00000227911.3
ENSG00000122678.17	0.308522	ENSG00000127989.14
ENSG00000135040.16	0.30852	ENSG00000139370.12
ENSG00000077713.19	0.30852	ENSG00000165646.14
ENSG00000076351.13	0.30852	ENSG00000188167.9
ENSG00000177889.10	0.30852	ENSG00000207493.1
ENSG00000158813.18	0.30852	ENSG00000226979.9
ENSG00000119906.13	0.308519	ENSG00000163584.18
ENSG00000179918.19	0.308519	ENSG00000181856.15
ENSG00000026950.17	0.308518	ENSG00000116005.12
ENSG00000124535.16	0.308518	ENSG00000129003.19
ENSG00000129657.16	0.308518	ENSG00000163535.18
ENSG00000161980.6	0.308518	ENSG00000187514.17
ENSG00000073712.15	0.308518	ENSG00000213513.3
ENSG00000139269.3	0.308518	ENSG00000215456.6
ENSG00000120594.17	0.308516	ENSG00000164088.18
ENSG00000003989.18	0.308514	ENSG00000136856.18
ENSG00000186298.12	0.308513	ENSG00000229623.1
ENSG00000207344.1	0.308513	ENSG00000253352.10
ENSG00000211611.2	0.308512	ENSG00000224389.9
ENSG00000162298.19	0.30851	ENSG00000197019.5
ENSG00000248555.7	0.30851	ENSG00000270325.1
ENSG00000135218.19	0.308509	ENSG00000148925.11
ENSG00000150477.15	0.308509	ENSG00000155846.17
ENSG00000104412.8	0.308508	ENSG00000177363.5
ENSG00000110583.13	0.308508	ENSG00000197879.17
ENSG00000136603.14	0.308506	ENSG00000141504.12
ENSG00000168496.4	0.308505	ENSG00000175538.11
ENSG00000203485.14	0.308505	ENSG00000225630.1
ENSG00000103152.12	0.308504	ENSG00000135046.14
ENSG00000137944.18	0.308503	ENSG00000265871.1
ENSG00000000457.14	0.308502	ENSG00000083807.10
ENSG00000115474.7	0.308502	ENSG00000205611.5
ENSG00000065485.20	0.308501	ENSG00000144567.11
ENSG00000107672.15	0.308499	ENSG00000113558.19
ENSG00000100129.18	0.308499	ENSG00000166024.14
ENSG00000123080.12	0.308499	ENSG00000231768.2
ENSG00000164171.11	0.308499	ENSG00000281548.1
ENSG00000052802.13	0.308498	ENSG00000137841.12
ENSG00000137364.5	0.308497	ENSG00000224895.1
ENSG00000034510.6	0.308494	ENSG00000133065.11
ENSG00000134853.12	0.308494	ENSG00000174007.9
ENSG00000083642.19	0.308494	ENSG00000197181.12
ENSG00000114544.17	0.308492	ENSG00000127362.2
ENSG00000102265.12	0.308492	ENSG00000166822.13
ENSG00000007202.15	0.308491	ENSG00000166024.14
ENSG00000161905.13	0.308491	ENSG00000183765.23
ENSG00000127362.2	0.308491	ENSG00000185222.10
ENSG00000152082.15	0.308491	ENSG00000240457.3
ENSG00000141642.9	0.308488	ENSG00000151773.13
ENSG00000156398.13	0.308487	ENSG00000212127.6
ENSG00000197170.10	0.308486	ENSG00000201793.1
ENSG00000103381.12	0.308486	ENSG00000207523.1
ENSG00000146192.15	0.308485	ENSG00000163875.16
ENSG00000150477.15	0.308484	ENSG00000260032.2
ENSG00000075673.12	0.308483	ENSG00000265014.1
ENSG00000109171.15	0.308482	ENSG00000119231.11
ENSG00000139405.16	0.308482	ENSG00000166501.14
ENSG00000108984.15	0.30848	ENSG00000168297.16
ENSG00000109534.17	0.308479	ENSG00000163808.17
ENSG00000088256.9	0.308479	ENSG00000242849.2
ENSG00000013288.9	0.308477	ENSG00000173120.15
ENSG00000157470.12	0.308477	ENSG00000283597.3
ENSG00000101265.16	0.308474	ENSG00000101856.10
ENSG00000185189.18	0.308474	ENSG00000239419.3
ENSG00000125648.15	0.308473	ENSG00000214279.13
ENSG00000000457.14	0.308472	ENSG00000176476.9
ENSG00000131437.16	0.308472	ENSG00000187391.22
ENSG00000072736.19	0.308471	ENSG00000107959.17
ENSG00000154310.17	0.30847	ENSG00000166750.10
ENSG00000086061.16	0.308468	ENSG00000170819.5
ENSG00000175309.15	0.308468	ENSG00000248643.5
ENSG00000075275.18	0.308467	ENSG00000166477.13
ENSG00000183605.17	0.308467	ENSG00000238835.1
ENSG00000137656.12	0.308467	ENSG00000242247.11
ENSG00000034510.6	0.308467	ENSG00000251666.1
ENSG00000001617.12	0.308466	ENSG00000152683.14
ENSG00000010404.18	0.308465	ENSG00000104998.4
ENSG00000141699.11	0.308465	ENSG00000169019.11
ENSG00000125454.12	0.308462	ENSG00000149418.11
ENSG00000212452.1	0.308462	ENSG00000234797.5
ENSG00000175213.3	0.308462	ENSG00000264278.1
ENSG00000100422.14	0.30846	ENSG00000134287.10
ENSG00000100372.15	0.30846	ENSG00000145217.14
ENSG00000152990.14	0.30846	ENSG00000244437.1
ENSG00000101182.15	0.308458	ENSG00000163069.13
ENSG00000133612.19	0.308458	ENSG00000253658.6
ENSG00000168701.19	0.308457	ENSG00000197956.10
ENSG00000197093.11	0.308457	ENSG00000250539.1
ENSG00000111445.14	0.308456	ENSG00000116260.17
ENSG00000101182.15	0.308456	ENSG00000166974.13
ENSG00000252213.1	0.308456	ENSG00000270343.1
ENSG00000203697.12	0.308455	ENSG00000211937.3
ENSG00000128692.8	0.308455	ENSG00000255291.2
ENSG00000100473.18	0.308452	ENSG00000175820.4
ENSG00000161547.17	0.308452	ENSG00000213842.2
ENSG00000120333.4	0.308452	ENSG00000242436.3
ENSG00000103257.9	0.30845	ENSG00000164897.14
ENSG00000156304.15	0.30845	ENSG00000174032.17
ENSG00000161057.13	0.30845	ENSG00000265078.2
ENSG00000137841.12	0.308449	ENSG00000197724.11
ENSG00000137941.17	0.308448	ENSG00000159210.10
ENSG00000228672.4	0.308448	ENSG00000237637.1
ENSG00000106483.12	0.308448	ENSG00000280466.1
ENSG00000001084.13	0.308447	ENSG00000224406.6
ENSG00000073712.15	0.308447	ENSG00000255867.1
ENSG00000065320.9	0.308446	ENSG00000165661.17
ENSG00000163710.9	0.308446	ENSG00000183960.9
ENSG00000167555.14	0.308446	ENSG00000186889.10
ENSG00000158773.14	0.308446	ENSG00000201302.1
ENSG00000213693.4	0.308445	ENSG00000213842.2
ENSG00000074800.16	0.308444	ENSG00000232185.1
ENSG00000078295.17	0.308443	ENSG00000196678.14
ENSG00000109184.15	0.308441	ENSG00000113525.10
ENSG00000066813.14	0.308441	ENSG00000186480.13
ENSG00000168288.13	0.30844	ENSG00000213613.2
ENSG00000129538.14	0.308438	ENSG00000204469.13
ENSG00000198189.11	0.308438	ENSG00000262246.6
ENSG00000202347.1	0.308437	ENSG00000253598.3
ENSG00000228055.3	0.308437	ENSG00000255733.6
ENSG00000196684.12	0.308437	ENSG00000256661.1
ENSG00000007038.11	0.308436	ENSG00000123349.15
ENSG00000052802.13	0.308436	ENSG00000131263.13
ENSG00000144567.11	0.308436	ENSG00000157870.17
ENSG00000066322.15	0.308434	ENSG00000141699.11
ENSG00000127328.22	0.308434	ENSG00000143486.16
ENSG00000140534.14	0.308434	ENSG00000243806.1
ENSG00000178802.18	0.308433	ENSG00000214184.3
ENSG00000131437.16	0.308433	ENSG00000229638.1
ENSG00000213064.10	0.308433	ENSG00000266173.7
ENSG00000171236.10	0.308432	ENSG00000173486.14
ENSG00000137944.18	0.308432	ENSG00000185115.6
ENSG00000116874.12	0.308431	ENSG00000203326.12
ENSG00000129465.16	0.30843	ENSG00000162734.13
ENSG00000070501.12	0.308429	ENSG00000151164.19
ENSG00000037637.11	0.308429	ENSG00000206503.13
ENSG00000179104.9	0.308427	ENSG00000244187.8
ENSG00000164124.11	0.308426	ENSG00000244073.1
ENSG00000131148.9	0.308425	ENSG00000162927.14
ENSG00000173456.5	0.308425	ENSG00000199933.1
ENSG00000124490.14	0.308424	ENSG00000189057.11
ENSG00000124535.16	0.308424	ENSG00000196268.12
ENSG00000104998.4	0.308422	ENSG00000135218.19
ENSG00000153896.19	0.308422	ENSG00000264278.1
ENSG00000112294.14	0.308421	ENSG00000264859.6
ENSG00000165182.12	0.308421	ENSG00000270930.1
ENSG00000037637.11	0.30842	ENSG00000234518.2
ENSG00000138757.15	0.30842	ENSG00000275776.1
ENSG00000083642.19	0.308418	ENSG00000103995.14
ENSG00000100926.15	0.308418	ENSG00000111011.18
ENSG00000158006.14	0.308418	ENSG00000161980.6
ENSG00000133878.9	0.308418	ENSG00000184809.13
ENSG00000166192.15	0.308418	ENSG00000185187.13
ENSG00000102030.16	0.308418	ENSG00000207357.1
ENSG00000104064.18	0.308417	ENSG00000135953.11
ENSG00000168575.10	0.308417	ENSG00000181963.5
ENSG00000067167.8	0.308416	ENSG00000168884.15
ENSG00000135378.4	0.308416	ENSG00000204308.8
ENSG00000068878.15	0.308415	ENSG00000108960.9
ENSG00000133962.8	0.308415	ENSG00000265112.1
ENSG00000164603.12	0.308414	ENSG00000200156.1
ENSG00000112118.20	0.308414	ENSG00000224707.1
ENSG00000160318.6	0.308413	ENSG00000162769.13
ENSG00000088970.16	0.308413	ENSG00000207003.1
ENSG00000175344.19	0.308413	ENSG00000231304.2
ENSG00000134882.16	0.308411	ENSG00000144744.17
ENSG00000177666.17	0.308411	ENSG00000251593.1
ENSG00000207698.1	0.308411	ENSG00000278685.4
ENSG00000185122.11	0.30841	ENSG00000185432.12
ENSG00000100003.18	0.30841	ENSG00000189091.13
ENSG00000167460.17	0.30841	ENSG00000198846.6
ENSG00000100473.18	0.30841	ENSG00000239855.1
ENSG00000157542.11	0.308409	ENSG00000260423.2
ENSG00000166997.8	0.308409	ENSG00000266751.1
ENSG00000186417.14	0.308408	ENSG00000235316.1
ENSG00000129317.15	0.308407	ENSG00000204619.8
ENSG00000167680.17	0.308406	ENSG00000249565.2
ENSG00000099800.8	0.308405	ENSG00000136869.16
ENSG00000029364.12	0.308405	ENSG00000143751.10
ENSG00000129315.11	0.308405	ENSG00000188379.7
ENSG00000160908.15	0.308405	ENSG00000256087.7
ENSG00000163191.6	0.308405	ENSG00000263266.2
ENSG00000134825.16	0.308404	ENSG00000235145.2
ENSG00000103995.14	0.308403	ENSG00000163875.16
ENSG00000135900.4	0.308402	ENSG00000176623.12
ENSG00000143190.23	0.308401	ENSG00000164815.11
ENSG00000183578.8	0.308401	ENSG00000196860.8
ENSG00000123159.16	0.308399	ENSG00000151468.11
ENSG00000198919.13	0.308398	ENSG00000272146.6
ENSG00000121058.5	0.308397	ENSG00000174808.12
ENSG00000115661.14	0.308397	ENSG00000198964.14
ENSG00000166822.13	0.308396	ENSG00000184209.15
ENSG00000187536.4	0.308396	ENSG00000249446.2
ENSG00000064195.7	0.308395	ENSG00000102349.18
ENSG00000166024.14	0.308395	ENSG00000239607.3
ENSG00000151023.17	0.308395	ENSG00000258120.2
ENSG00000134287.10	0.308394	ENSG00000175376.9
ENSG00000109083.14	0.308393	ENSG00000265808.4
ENSG00000106128.19	0.30839	ENSG00000248555.7
ENSG00000108523.16	0.308389	ENSG00000273899.5
ENSG00000101782.15	0.308388	ENSG00000106244.13
ENSG00000132300.19	0.308388	ENSG00000229654.1
ENSG00000101464.11	0.308387	ENSG00000238741.1
ENSG00000236497.2	0.308387	ENSG00000260231.2
ENSG00000101843.19	0.308386	ENSG00000164327.13
ENSG00000225179.2	0.308386	ENSG00000231206.2
ENSG00000163935.14	0.308386	ENSG00000231304.2
ENSG00000050130.18	0.308386	ENSG00000237263.1
ENSG00000112739.17	0.308385	ENSG00000120832.10
ENSG00000147889.18	0.308385	ENSG00000196301.3
ENSG00000213613.2	0.308385	ENSG00000217527.1
ENSG00000130881.14	0.308384	ENSG00000199872.1
ENSG00000136110.13	0.308384	ENSG00000233476.3
ENSG00000165813.20	0.308384	ENSG00000255117.6
ENSG00000100142.16	0.308383	ENSG00000170471.15
ENSG00000137207.12	0.308383	ENSG00000177932.7
ENSG00000122696.14	0.308382	ENSG00000149131.17
ENSG00000135249.8	0.308381	ENSG00000214975.4
ENSG00000164494.12	0.30838	ENSG00000168495.13
ENSG00000163584.18	0.308379	ENSG00000223803.1
ENSG00000143363.17	0.308378	ENSG00000163875.16
ENSG00000169189.17	0.308378	ENSG00000196943.14
ENSG00000087842.11	0.308377	ENSG00000185122.11
ENSG00000105171.10	0.308377	ENSG00000228808.1
ENSG00000145779.8	0.308376	ENSG00000168884.15
ENSG00000165948.11	0.308375	ENSG00000205559.5
ENSG00000149182.15	0.308374	ENSG00000187682.2
ENSG00000134489.7	0.308373	ENSG00000144746.7
ENSG00000198711.5	0.308373	ENSG00000223750.1
ENSG00000202125.1	0.308373	ENSG00000229623.1
ENSG00000007541.17	0.308373	ENSG00000256902.1
ENSG00000110315.7	0.308371	ENSG00000164144.16
ENSG00000168096.15	0.308371	ENSG00000176915.15
ENSG00000164031.17	0.308371	ENSG00000233985.2
ENSG00000059728.11	0.30837	ENSG00000120137.7
ENSG00000005302.19	0.308369	ENSG00000139218.18
ENSG00000025156.13	0.308367	ENSG00000132646.11
ENSG00000085274.16	0.308367	ENSG00000206625.1
ENSG00000103061.13	0.308367	ENSG00000240489.1
ENSG00000103534.17	0.308366	ENSG00000170260.9
ENSG00000143486.16	0.308366	ENSG00000198856.13
ENSG00000164574.16	0.308364	ENSG00000237373.1
ENSG00000170485.17	0.308364	ENSG00000263882.2
ENSG00000140153.18	0.308363	ENSG00000169957.10
ENSG00000142227.11	0.308363	ENSG00000188859.7
ENSG00000115750.17	0.308363	ENSG00000253598.3
ENSG00000151468.11	0.308363	ENSG00000259448.3
ENSG00000114767.7	0.308363	ENSG00000260428.3
ENSG00000175115.13	0.308362	ENSG00000207005.1
ENSG00000170860.4	0.308362	ENSG00000251748.1
ENSG00000149782.13	0.308361	ENSG00000249565.2
ENSG00000011566.15	0.30836	ENSG00000088205.13
ENSG00000158220.14	0.30836	ENSG00000164031.17
ENSG00000160055.20	0.308358	ENSG00000232818.2
ENSG00000103152.12	0.308357	ENSG00000164303.11
ENSG00000166501.14	0.308357	ENSG00000227347.1
ENSG00000133321.11	0.308355	ENSG00000139579.13
ENSG00000135040.16	0.308355	ENSG00000175591.12
ENSG00000151617.17	0.308355	ENSG00000266992.1
ENSG00000140386.13	0.308354	ENSG00000158296.14
ENSG00000186767.7	0.308354	ENSG00000208772.1
ENSG00000165948.11	0.308354	ENSG00000256902.1
ENSG00000185808.14	0.308353	ENSG00000242551.2
ENSG00000106397.12	0.308352	ENSG00000174007.9
ENSG00000064199.7	0.308351	ENSG00000169371.14
ENSG00000151466.12	0.308351	ENSG00000197496.6
ENSG00000139746.16	0.30835	ENSG00000164088.18
ENSG00000100239.16	0.30835	ENSG00000243964.1
ENSG00000171794.4	0.30835	ENSG00000278535.5
ENSG00000106608.17	0.308349	ENSG00000272034.1
ENSG00000114942.14	0.308348	ENSG00000127720.8
ENSG00000123159.16	0.308347	ENSG00000237136.8
ENSG00000157800.18	0.308346	ENSG00000164897.14
ENSG00000159596.7	0.308346	ENSG00000186889.10
ENSG00000162618.15	0.308345	ENSG00000225900.1
ENSG00000107518.18	0.308344	ENSG00000250433.1
ENSG00000145428.15	0.308342	ENSG00000229473.2
ENSG00000120664.11	0.308342	ENSG00000234617.2
ENSG00000100097.12	0.308341	ENSG00000155660.11
ENSG00000108639.8	0.308341	ENSG00000212125.2
ENSG00000142676.14	0.308339	ENSG00000229994.1
ENSG00000042429.12	0.308338	ENSG00000100422.14
ENSG00000137221.14	0.308338	ENSG00000213051.3
ENSG00000168010.11	0.308337	ENSG00000218537.1
ENSG00000105329.11	0.308337	ENSG00000230897.1
ENSG00000135686.13	0.308337	ENSG00000259494.2
ENSG00000201544.1	0.308337	ENSG00000272034.1
ENSG00000010932.17	0.308336	ENSG00000160401.15
ENSG00000067365.15	0.308336	ENSG00000237263.1
ENSG00000201302.1	0.308335	ENSG00000243175.1
ENSG00000064490.14	0.308333	ENSG00000123933.17
ENSG00000118007.13	0.308333	ENSG00000140386.13
ENSG00000108639.8	0.308333	ENSG00000196950.14
ENSG00000166289.6	0.308332	ENSG00000173914.12
ENSG00000162733.19	0.308329	ENSG00000171310.11
ENSG00000132467.4	0.308329	ENSG00000267871.6
ENSG00000104412.8	0.308328	ENSG00000170653.19
ENSG00000011566.15	0.308326	ENSG00000187980.7
ENSG00000119705.10	0.308325	ENSG00000142669.15
ENSG00000197595.4	0.308325	ENSG00000250433.1
ENSG00000133424.22	0.308324	ENSG00000163947.12
ENSG00000221102.1	0.308324	ENSG00000232388.5
ENSG00000168890.14	0.308323	ENSG00000176014.13
ENSG00000151881.15	0.308323	ENSG00000243101.1
ENSG00000130816.17	0.308323	ENSG00000264931.1
ENSG00000144290.17	0.308322	ENSG00000163154.6
ENSG00000066654.14	0.308321	ENSG00000151287.17
ENSG00000164040.18	0.308321	ENSG00000187147.18
ENSG00000132330.18	0.308321	ENSG00000280466.1
ENSG00000167513.9	0.30832	ENSG00000179820.16
ENSG00000161277.11	0.30832	ENSG00000214460.3
ENSG00000169704.5	0.308319	ENSG00000198730.9
ENSG00000240342.3	0.308319	ENSG00000241061.3
ENSG00000224892.6	0.308318	ENSG00000244363.3
ENSG00000103657.14	0.308318	ENSG00000257097.1
ENSG00000231697.3	0.308317	ENSG00000256347.1
ENSG00000136828.19	0.308316	ENSG00000263503.1
ENSG00000211857.1	0.308315	ENSG00000241837.7
ENSG00000095574.12	0.308314	ENSG00000230109.1
ENSG00000146223.16	0.308313	ENSG00000242931.1
ENSG00000226272.5	0.308313	ENSG00000250433.1
ENSG00000109270.13	0.308313	ENSG00000273899.5
ENSG00000151466.12	0.308312	ENSG00000164211.13
ENSG00000074800.16	0.30831	ENSG00000252695.1
ENSG00000163904.13	0.308308	ENSG00000183199.6
ENSG00000149636.16	0.308306	ENSG00000186417.14
ENSG00000112379.9	0.308305	ENSG00000164039.15
ENSG00000201564.1	0.308304	ENSG00000207003.1
ENSG00000116016.14	0.308303	ENSG00000133937.5
ENSG00000133321.11	0.308303	ENSG00000196943.14
ENSG00000105996.7	0.308303	ENSG00000248746.6
ENSG00000182103.5	0.308303	ENSG00000263831.1
ENSG00000119314.16	0.308302	ENSG00000164603.12
ENSG00000213326.4	0.308302	ENSG00000223224.1
ENSG00000076662.10	0.308301	ENSG00000164597.15
ENSG00000139445.18	0.3083	ENSG00000165972.13
ENSG00000164327.13	0.3083	ENSG00000184967.7
ENSG00000088826.18	0.3083	ENSG00000186532.12
ENSG00000169385.3	0.3083	ENSG00000205572.10
ENSG00000168701.19	0.3083	ENSG00000232818.2
ENSG00000234618.1	0.3083	ENSG00000237827.1
ENSG00000122359.18	0.308298	ENSG00000168297.16
ENSG00000134594.5	0.308295	ENSG00000169612.4
ENSG00000110218.9	0.308294	ENSG00000149923.14
ENSG00000162927.14	0.308294	ENSG00000203485.14
ENSG00000162928.9	0.308292	ENSG00000252060.1
ENSG00000104381.14	0.308291	ENSG00000256902.1
ENSG00000100129.18	0.30829	ENSG00000164603.12
ENSG00000106113.19	0.30829	ENSG00000198707.17
ENSG00000118620.13	0.30829	ENSG00000256683.7
ENSG00000070404.10	0.308288	ENSG00000112983.18
ENSG00000119729.12	0.308288	ENSG00000143156.14
ENSG00000198574.6	0.308286	ENSG00000233006.8
ENSG00000143341.12	0.308283	ENSG00000196814.15
ENSG00000166595.12	0.308283	ENSG00000198488.10
ENSG00000171467.16	0.308282	ENSG00000175213.3
ENSG00000014824.14	0.308281	ENSG00000174669.12
ENSG00000112308.13	0.308281	ENSG00000182103.5
ENSG00000123268.9	0.30828	ENSG00000256661.1
ENSG00000167985.7	0.308278	ENSG00000174669.12
ENSG00000125845.7	0.308277	ENSG00000231636.1
ENSG00000233956.1	0.308277	ENSG00000251988.1
ENSG00000138400.13	0.308276	ENSG00000170266.16
ENSG00000149541.10	0.308276	ENSG00000176402.6
ENSG00000169255.15	0.308276	ENSG00000182224.12
ENSG00000166750.10	0.308275	ENSG00000214194.9
ENSG00000200879.1	0.308275	ENSG00000221102.1
ENSG00000013288.9	0.308273	ENSG00000152359.15
ENSG00000113119.13	0.308272	ENSG00000167723.15
ENSG00000165782.11	0.308272	ENSG00000174611.12
ENSG00000102554.14	0.308269	ENSG00000173456.5
ENSG00000039987.7	0.308269	ENSG00000196482.18
ENSG00000158482.10	0.308269	ENSG00000204271.13
ENSG00000064726.10	0.308268	ENSG00000166681.14
ENSG00000118596.12	0.308268	ENSG00000177688.7
ENSG00000197181.12	0.308267	ENSG00000221214.1
ENSG00000105438.9	0.308266	ENSG00000177600.9
ENSG00000164040.18	0.308266	ENSG00000242436.3
ENSG00000242436.3	0.308265	ENSG00000243544.3
ENSG00000143156.14	0.308264	ENSG00000267541.1
ENSG00000131188.12	0.308263	ENSG00000146232.17
ENSG00000146733.14	0.308263	ENSG00000168958.20
ENSG00000146839.19	0.308262	ENSG00000284324.1
ENSG00000161057.13	0.308261	ENSG00000196531.14
ENSG00000104369.5	0.308259	ENSG00000131269.19
ENSG00000225328.2	0.308259	ENSG00000250472.1
ENSG00000139508.15	0.308258	ENSG00000156398.13
ENSG00000198585.12	0.308258	ENSG00000225762.1
ENSG00000028839.10	0.308255	ENSG00000198689.13
ENSG00000112701.18	0.308255	ENSG00000260428.3
ENSG00000137944.18	0.308253	ENSG00000241973.11
ENSG00000084710.14	0.308252	ENSG00000093144.19
ENSG00000116273.6	0.308252	ENSG00000135900.4
ENSG00000132824.14	0.308252	ENSG00000167680.17
ENSG00000201183.1	0.308251	ENSG00000243005.3
ENSG00000234093.3	0.308251	ENSG00000264757.1
ENSG00000106868.17	0.30825	ENSG00000122696.14
ENSG00000104369.5	0.30825	ENSG00000162188.6
ENSG00000161980.6	0.30825	ENSG00000211679.2
ENSG00000116221.15	0.308248	ENSG00000132326.12
ENSG00000103257.9	0.308248	ENSG00000139146.14
ENSG00000156162.16	0.308248	ENSG00000171462.15
ENSG00000201302.1	0.308248	ENSG00000240342.3
ENSG00000008083.14	0.308248	ENSG00000257271.1
ENSG00000105649.10	0.308247	ENSG00000127328.22
ENSG00000172137.19	0.308247	ENSG00000206053.13
ENSG00000173258.13	0.308246	ENSG00000196268.12
ENSG00000129009.13	0.308243	ENSG00000203797.12
ENSG00000091127.14	0.308242	ENSG00000149782.13
ENSG00000130829.18	0.308242	ENSG00000255220.1
ENSG00000199627.1	0.30824	ENSG00000240589.3
ENSG00000163002.13	0.308239	ENSG00000184967.7
ENSG00000108474.17	0.308238	ENSG00000183155.5
ENSG00000228966.2	0.308238	ENSG00000236493.2
ENSG00000236542.1	0.308238	ENSG00000238212.3
ENSG00000113361.13	0.308237	ENSG00000160318.6
ENSG00000135052.16	0.308236	ENSG00000169255.15
ENSG00000200169.1	0.308236	ENSG00000228672.4
ENSG00000143319.17	0.308235	ENSG00000198856.13
ENSG00000132141.14	0.308231	ENSG00000196301.3
ENSG00000115137.12	0.308228	ENSG00000272146.6
ENSG00000107185.10	0.308227	ENSG00000134853.12
ENSG00000135249.8	0.308227	ENSG00000188895.12
ENSG00000058063.16	0.308227	ENSG00000198746.13
ENSG00000212170.1	0.308227	ENSG00000232046.7
ENSG00000241868.3	0.308227	ENSG00000252782.1
ENSG00000104549.12	0.308226	ENSG00000238835.1
ENSG00000155307.19	0.308225	ENSG00000165821.12
ENSG00000120868.14	0.308225	ENSG00000260726.2
ENSG00000184809.13	0.308224	ENSG00000198547.10
ENSG00000105085.11	0.308223	ENSG00000176208.9
ENSG00000117360.13	0.308223	ENSG00000228808.1
ENSG00000074319.13	0.308222	ENSG00000206634.1
ENSG00000108433.17	0.308221	ENSG00000244157.1
ENSG00000120910.15	0.30822	ENSG00000181649.8
ENSG00000101266.19	0.308217	ENSG00000123562.18
ENSG00000105325.15	0.308216	ENSG00000154040.21
ENSG00000118680.14	0.308216	ENSG00000185220.12
ENSG00000178175.12	0.308215	ENSG00000196378.13
ENSG00000181227.3	0.308215	ENSG00000197595.4
ENSG00000131437.16	0.308214	ENSG00000178700.9
ENSG00000140090.18	0.308214	ENSG00000181523.13
ENSG00000005249.13	0.308214	ENSG00000282508.2
ENSG00000186496.12	0.308213	ENSG00000196705.8
ENSG00000125648.15	0.308212	ENSG00000231177.4
ENSG00000014824.14	0.308211	ENSG00000127511.10
ENSG00000142149.9	0.308211	ENSG00000153879.9
ENSG00000155158.20	0.308211	ENSG00000201544.1
ENSG00000111886.11	0.308209	ENSG00000164946.20
ENSG00000130332.15	0.308209	ENSG00000184661.14
ENSG00000125534.10	0.308209	ENSG00000204308.8
ENSG00000207988.1	0.308207	ENSG00000233892.1
ENSG00000196378.13	0.308207	ENSG00000247315.4
ENSG00000129255.16	0.308206	ENSG00000131263.13
ENSG00000123349.15	0.308206	ENSG00000234219.1
ENSG00000141441.16	0.308205	ENSG00000180447.7
ENSG00000187912.12	0.308204	ENSG00000251032.1
ENSG00000126353.3	0.308202	ENSG00000283379.1
ENSG00000131263.13	0.308201	ENSG00000166928.11
ENSG00000164867.11	0.308201	ENSG00000170471.15
ENSG00000176915.15	0.308201	ENSG00000211937.3
ENSG00000141255.13	0.308199	ENSG00000197410.14
ENSG00000116016.14	0.308198	ENSG00000124074.12
ENSG00000106113.19	0.308197	ENSG00000157184.7
ENSG00000171873.8	0.308196	ENSG00000196693.15
ENSG00000103888.17	0.308196	ENSG00000232977.7
ENSG00000214832.5	0.308196	ENSG00000239571.1
ENSG00000104689.10	0.308195	ENSG00000144290.17
ENSG00000170819.5	0.308194	ENSG00000242017.1
ENSG00000108950.12	0.308193	ENSG00000207181.1
ENSG00000105173.14	0.308191	ENSG00000179918.19
ENSG00000188725.8	0.30819	ENSG00000211697.4
ENSG00000171094.18	0.308189	ENSG00000231728.5
ENSG00000099804.9	0.308188	ENSG00000168564.6
ENSG00000162522.11	0.308187	ENSG00000246016.2
ENSG00000227510.4	0.308187	ENSG00000260075.1
ENSG00000042429.12	0.308185	ENSG00000168496.4
ENSG00000112294.14	0.308185	ENSG00000198189.11
ENSG00000114648.12	0.308185	ENSG00000232400.1
ENSG00000246985.8	0.308183	ENSG00000265706.1
ENSG00000144136.11	0.308182	ENSG00000268471.6
ENSG00000084731.15	0.308181	ENSG00000100263.14
ENSG00000128218.8	0.308181	ENSG00000163945.19
ENSG00000196636.8	0.308181	ENSG00000230457.3
ENSG00000189180.16	0.308181	ENSG00000264278.1
ENSG00000116761.12	0.30818	ENSG00000233786.1
ENSG00000083642.19	0.30818	ENSG00000265942.2
ENSG00000054219.11	0.308178	ENSG00000150776.18
ENSG00000100376.12	0.308178	ENSG00000167674.15
ENSG00000113905.5	0.308178	ENSG00000198189.11
ENSG00000119314.16	0.308177	ENSG00000198929.13
ENSG00000180098.9	0.308175	ENSG00000234127.9
ENSG00000219902.1	0.308174	ENSG00000230207.1
ENSG00000183765.23	0.308174	ENSG00000282996.1
ENSG00000111785.21	0.308173	ENSG00000148840.11
ENSG00000140323.6	0.308173	ENSG00000167080.9
ENSG00000164978.18	0.308172	ENSG00000172428.11
ENSG00000121073.15	0.308172	ENSG00000180964.17
ENSG00000207181.1	0.30817	ENSG00000244199.1
ENSG00000166049.11	0.308169	ENSG00000167311.14
ENSG00000141441.16	0.308169	ENSG00000186352.9
ENSG00000075945.13	0.308169	ENSG00000214016.3
ENSG00000184860.10	0.308169	ENSG00000225630.1
ENSG00000102030.16	0.308166	ENSG00000104299.15
ENSG00000112379.9	0.308165	ENSG00000113525.10
ENSG00000132467.4	0.308165	ENSG00000132773.12
ENSG00000076351.13	0.308162	ENSG00000112941.14
ENSG00000102178.13	0.308162	ENSG00000136925.15
ENSG00000185189.18	0.308162	ENSG00000253559.1
ENSG00000062598.18	0.30816	ENSG00000164284.15
ENSG00000197859.11	0.30816	ENSG00000255393.2
ENSG00000144580.14	0.308157	ENSG00000166845.15
ENSG00000114854.8	0.308157	ENSG00000230823.3
ENSG00000003436.16	0.308156	ENSG00000156959.9
ENSG00000198380.13	0.308156	ENSG00000198908.12
ENSG00000131437.16	0.308155	ENSG00000179262.10
ENSG00000126254.12	0.308154	ENSG00000131263.13
ENSG00000175311.7	0.308153	ENSG00000224289.1
ENSG00000164815.11	0.30815	ENSG00000174007.9
ENSG00000112200.17	0.308149	ENSG00000196597.13
ENSG00000144468.17	0.308148	ENSG00000150776.18
ENSG00000140471.17	0.308148	ENSG00000282757.4
ENSG00000151233.11	0.308147	ENSG00000162946.23
ENSG00000064490.14	0.308146	ENSG00000154359.13
ENSG00000089280.19	0.308146	ENSG00000254598.3
ENSG00000112782.19	0.308143	ENSG00000128594.8
ENSG00000061987.16	0.308143	ENSG00000196531.14
ENSG00000120709.11	0.308143	ENSG00000233786.1
ENSG00000108963.19	0.308142	ENSG00000265727.2
ENSG00000003056.8	0.308141	ENSG00000156398.13
ENSG00000130707.18	0.308139	ENSG00000136908.18
ENSG00000204572.10	0.308139	ENSG00000242247.11
ENSG00000165821.12	0.308138	ENSG00000213693.4
ENSG00000088356.6	0.308136	ENSG00000101266.19
ENSG00000105928.16	0.308136	ENSG00000131591.18
ENSG00000138135.7	0.308136	ENSG00000173406.16
ENSG00000093167.18	0.308136	ENSG00000227688.2
ENSG00000170471.15	0.308134	ENSG00000278196.3
ENSG00000101654.18	0.308133	ENSG00000125863.20
ENSG00000223086.1	0.308133	ENSG00000231274.5
ENSG00000105726.17	0.308131	ENSG00000132780.17
ENSG00000104369.5	0.308131	ENSG00000162946.23
ENSG00000162607.13	0.308131	ENSG00000196378.13
ENSG00000099326.9	0.308131	ENSG00000230724.9
ENSG00000166526.18	0.30813	ENSG00000177932.7
ENSG00000225697.13	0.30813	ENSG00000267123.7
ENSG00000101442.10	0.308128	ENSG00000104413.18
ENSG00000188895.12	0.308128	ENSG00000199872.1
ENSG00000112697.17	0.308127	ENSG00000183298.5
ENSG00000078295.17	0.308127	ENSG00000208009.1
ENSG00000183580.10	0.308126	ENSG00000242170.3
ENSG00000165113.13	0.308126	ENSG00000266094.8
ENSG00000144290.17	0.308126	ENSG00000269743.3
ENSG00000117394.24	0.308124	ENSG00000130304.17
ENSG00000127129.10	0.308124	ENSG00000255970.1
ENSG00000083642.19	0.308122	ENSG00000120727.13
ENSG00000028839.10	0.308121	ENSG00000138449.11
ENSG00000169116.11	0.30812	ENSG00000177096.9
ENSG00000135900.4	0.30812	ENSG00000228672.4
ENSG00000118407.15	0.308119	ENSG00000250472.1
ENSG00000122176.12	0.308117	ENSG00000160072.20
ENSG00000123219.13	0.308117	ENSG00000234776.5
ENSG00000131373.15	0.308115	ENSG00000232362.1
ENSG00000214016.3	0.308115	ENSG00000237373.1
ENSG00000135387.21	0.308114	ENSG00000150316.12
ENSG00000126773.13	0.308113	ENSG00000265753.2
ENSG00000135074.16	0.308112	ENSG00000156345.18
ENSG00000173258.13	0.308112	ENSG00000198783.6
ENSG00000234335.1	0.308112	ENSG00000272034.1
ENSG00000183199.6	0.308111	ENSG00000184860.10
ENSG00000101082.14	0.308111	ENSG00000185187.13
ENSG00000128699.14	0.308109	ENSG00000163590.14
ENSG00000169612.4	0.308109	ENSG00000199032.1
ENSG00000088448.14	0.308108	ENSG00000115204.15
ENSG00000123999.5	0.308108	ENSG00000132840.10
ENSG00000028839.10	0.308108	ENSG00000133065.11
ENSG00000104205.16	0.308108	ENSG00000231697.3
ENSG00000152082.15	0.308108	ENSG00000262209.3
ENSG00000176783.15	0.308107	ENSG00000213326.4
ENSG00000163577.8	0.308107	ENSG00000244242.2
ENSG00000085563.15	0.308106	ENSG00000233048.1
ENSG00000135916.16	0.308105	ENSG00000163395.17
ENSG00000172590.18	0.308105	ENSG00000173456.5
ENSG00000113262.16	0.308104	ENSG00000130758.8
ENSG00000085274.16	0.308103	ENSG00000133874.2
ENSG00000007520.4	0.308103	ENSG00000169371.14
ENSG00000225663.8	0.308102	ENSG00000252516.1
ENSG00000109586.12	0.308102	ENSG00000260135.7
ENSG00000128739.23	0.308101	ENSG00000163611.11
ENSG00000104064.18	0.308101	ENSG00000196943.14
ENSG00000231177.4	0.308101	ENSG00000234851.4
ENSG00000100028.12	0.308093	ENSG00000111011.18
ENSG00000052723.12	0.308093	ENSG00000163590.14
ENSG00000171566.12	0.308093	ENSG00000175115.13
ENSG00000131732.12	0.308093	ENSG00000203326.12
ENSG00000232362.1	0.308093	ENSG00000264931.1
ENSG00000005020.13	0.308092	ENSG00000064932.16
ENSG00000138802.11	0.308092	ENSG00000169976.7
ENSG00000100764.14	0.308092	ENSG00000202058.1
ENSG00000170832.13	0.308092	ENSG00000223551.1
ENSG00000150477.15	0.308092	ENSG00000252452.1
ENSG00000105793.16	0.308091	ENSG00000134815.19
ENSG00000143889.16	0.308091	ENSG00000251571.1
ENSG00000124207.17	0.30809	ENSG00000169020.10
ENSG00000071242.12	0.30809	ENSG00000201457.1
ENSG00000100473.18	0.308089	ENSG00000102349.18
ENSG00000110844.14	0.308089	ENSG00000123562.18
ENSG00000108510.10	0.308089	ENSG00000156239.12
ENSG00000131263.13	0.308088	ENSG00000131791.8
ENSG00000131016.17	0.308088	ENSG00000250492.1
ENSG00000223224.1	0.308088	ENSG00000270343.1
ENSG00000155542.12	0.308087	ENSG00000202347.1
ENSG00000170860.4	0.308085	ENSG00000199627.1
ENSG00000083750.13	0.308084	ENSG00000120833.14
ENSG00000147535.17	0.308082	ENSG00000157870.17
ENSG00000114480.13	0.308082	ENSG00000174842.17
ENSG00000106483.12	0.308082	ENSG00000205220.12
ENSG00000101464.11	0.308082	ENSG00000228808.1
ENSG00000171105.14	0.308082	ENSG00000283122.1
ENSG00000101412.13	0.308081	ENSG00000167601.12
ENSG00000108510.10	0.308081	ENSG00000258568.1
ENSG00000103769.10	0.308079	ENSG00000144909.8
ENSG00000126903.16	0.308079	ENSG00000224418.1
ENSG00000008128.23	0.308079	ENSG00000244242.2
ENSG00000213064.10	0.308078	ENSG00000258640.3
ENSG00000132646.11	0.308077	ENSG00000144136.11
ENSG00000185115.6	0.308077	ENSG00000196531.14
ENSG00000142507.10	0.308075	ENSG00000263593.1
ENSG00000199436.1	0.308073	ENSG00000255409.1
ENSG00000118596.12	0.308072	ENSG00000189339.12
ENSG00000241587.3	0.308072	ENSG00000265871.1
ENSG00000203876.10	0.308072	ENSG00000283379.1
ENSG00000049449.10	0.308071	ENSG00000066933.16
ENSG00000124882.4	0.308069	ENSG00000163618.18
ENSG00000186298.12	0.308069	ENSG00000252361.1
ENSG00000164066.13	0.308069	ENSG00000283210.1
ENSG00000225328.2	0.308068	ENSG00000233985.2
ENSG00000163950.13	0.308067	ENSG00000189091.13
ENSG00000149182.15	0.308065	ENSG00000185591.10
ENSG00000188807.13	0.308065	ENSG00000212452.1
ENSG00000108523.16	0.308064	ENSG00000142552.8
ENSG00000010017.13	0.308063	ENSG00000168288.13
ENSG00000166562.9	0.308063	ENSG00000170190.16
ENSG00000131242.18	0.308062	ENSG00000157110.16
ENSG00000102030.16	0.308061	ENSG00000199627.1
ENSG00000189180.16	0.30806	ENSG00000256683.7
ENSG00000165507.9	0.30806	ENSG00000262497.1
ENSG00000105325.15	0.308058	ENSG00000114405.11
ENSG00000095574.12	0.308057	ENSG00000139445.18
ENSG00000120696.9	0.308057	ENSG00000163512.14
ENSG00000119929.13	0.308056	ENSG00000126773.13
ENSG00000158006.14	0.308056	ENSG00000164603.12
ENSG00000134030.14	0.308056	ENSG00000282757.4
ENSG00000178226.11	0.308055	ENSG00000202125.1
ENSG00000088356.6	0.308053	ENSG00000164327.13
ENSG00000135069.14	0.308052	ENSG00000236542.1
ENSG00000182950.3	0.308051	ENSG00000241973.11
ENSG00000166595.12	0.30805	ENSG00000186480.13
ENSG00000124813.23	0.308049	ENSG00000163993.7
ENSG00000085491.17	0.308049	ENSG00000173638.19
ENSG00000122484.9	0.308049	ENSG00000196860.8
ENSG00000003147.19	0.308048	ENSG00000159461.15
ENSG00000100902.11	0.308048	ENSG00000224858.5
ENSG00000213194.3	0.308048	ENSG00000264931.1
ENSG00000075303.13	0.308047	ENSG00000169247.14
ENSG00000177842.12	0.308047	ENSG00000198551.10
ENSG00000156966.7	0.308046	ENSG00000165733.8
ENSG00000176289.4	0.308046	ENSG00000198189.11
ENSG00000149418.11	0.308045	ENSG00000154839.10
ENSG00000111247.15	0.308045	ENSG00000184967.7
ENSG00000196227.11	0.308045	ENSG00000236554.1
ENSG00000185220.12	0.308045	ENSG00000251869.1
ENSG00000116704.8	0.308044	ENSG00000137571.11
ENSG00000179397.18	0.308043	ENSG00000183943.6
ENSG00000112742.10	0.308043	ENSG00000212452.1
ENSG00000101474.12	0.308043	ENSG00000283597.3
ENSG00000137747.16	0.308042	ENSG00000164855.16
ENSG00000156735.11	0.308042	ENSG00000170412.18
ENSG00000111816.8	0.308042	ENSG00000256661.1
ENSG00000141699.11	0.308042	ENSG00000265871.1
ENSG00000127362.2	0.308041	ENSG00000147642.17
ENSG00000153896.19	0.308041	ENSG00000176222.9
ENSG00000165752.17	0.308041	ENSG00000234771.3
ENSG00000176390.12	0.308041	ENSG00000242247.11
ENSG00000150051.14	0.308041	ENSG00000264757.1
ENSG00000162769.13	0.308038	ENSG00000264157.3
ENSG00000121671.12	0.308037	ENSG00000125845.7
ENSG00000114125.14	0.308037	ENSG00000144395.18
ENSG00000070610.14	0.308036	ENSG00000140471.17
ENSG00000242440.2	0.308035	ENSG00000248568.1
ENSG00000181274.7	0.308034	ENSG00000249026.2
ENSG00000200974.1	0.308033	ENSG00000206596.1
ENSG00000113396.13	0.308032	ENSG00000197506.8
ENSG00000069345.12	0.308032	ENSG00000240891.8
ENSG00000237436.1	0.308032	ENSG00000261520.5
ENSG00000108947.5	0.308032	ENSG00000263793.1
ENSG00000104299.15	0.308031	ENSG00000125863.20
ENSG00000102349.18	0.308031	ENSG00000143126.8
ENSG00000120137.7	0.308031	ENSG00000187980.7
ENSG00000184967.7	0.30803	ENSG00000266094.8
ENSG00000101856.10	0.308029	ENSG00000127989.14
ENSG00000068489.13	0.308028	ENSG00000159377.11
ENSG00000129255.16	0.308028	ENSG00000159377.11
ENSG00000020633.19	0.308028	ENSG00000205302.7
ENSG00000100522.10	0.308028	ENSG00000224041.3
ENSG00000169490.17	0.308027	ENSG00000188856.6
ENSG00000165244.7	0.308027	ENSG00000197134.13
ENSG00000166439.6	0.308026	ENSG00000199730.1
ENSG00000120071.15	0.308025	ENSG00000162188.6
ENSG00000103150.7	0.308025	ENSG00000237585.1
ENSG00000153395.10	0.308024	ENSG00000163915.7
ENSG00000102349.18	0.308024	ENSG00000167996.16
ENSG00000123159.16	0.308024	ENSG00000186480.13
ENSG00000102554.14	0.308024	ENSG00000273033.2
ENSG00000049449.10	0.308023	ENSG00000182899.17
ENSG00000140259.7	0.308023	ENSG00000198837.10
ENSG00000159479.17	0.308022	ENSG00000211687.1
ENSG00000162885.14	0.308022	ENSG00000237263.1
ENSG00000133937.5	0.308021	ENSG00000151023.17
ENSG00000111481.10	0.308021	ENSG00000179941.9
ENSG00000083642.19	0.308021	ENSG00000185432.12
ENSG00000156345.18	0.30802	ENSG00000197410.14
ENSG00000107672.15	0.30802	ENSG00000231795.1
ENSG00000121577.14	0.308018	ENSG00000168958.20
ENSG00000140955.11	0.308017	ENSG00000234545.8
ENSG00000182606.17	0.308016	ENSG00000183763.9
ENSG00000002587.10	0.308016	ENSG00000188931.4
ENSG00000100150.20	0.308016	ENSG00000273899.5
ENSG00000161980.6	0.308015	ENSG00000196636.8
ENSG00000115233.12	0.308015	ENSG00000204619.8
ENSG00000223935.3	0.308015	ENSG00000227911.3
ENSG00000108773.11	0.308014	ENSG00000117360.13
ENSG00000241529.3	0.308014	ENSG00000273899.5
ENSG00000075413.19	0.308013	ENSG00000101856.10
ENSG00000110583.13	0.308013	ENSG00000185808.14
ENSG00000215548.2	0.308013	ENSG00000234545.8
ENSG00000100263.14	0.308012	ENSG00000110218.9
ENSG00000122376.12	0.308012	ENSG00000189091.13
ENSG00000178338.11	0.308012	ENSG00000220494.4
ENSG00000143156.14	0.308011	ENSG00000179820.16
ENSG00000102313.9	0.308011	ENSG00000186407.7
ENSG00000128699.14	0.30801	ENSG00000186298.12
ENSG00000204469.13	0.30801	ENSG00000248483.7
ENSG00000163002.13	0.30801	ENSG00000253559.1
ENSG00000125449.7	0.308009	ENSG00000169704.5
ENSG00000170145.5	0.308008	ENSG00000198711.5
ENSG00000198908.12	0.308008	ENSG00000213809.9
ENSG00000139269.3	0.308007	ENSG00000229132.2
ENSG00000134594.5	0.308006	ENSG00000227347.1
ENSG00000007968.7	0.308006	ENSG00000233343.1
ENSG00000163191.6	0.308005	ENSG00000183298.5
ENSG00000069206.15	0.308004	ENSG00000256193.6
ENSG00000103037.12	0.308002	ENSG00000185187.13
ENSG00000179913.11	0.308002	ENSG00000211594.2
ENSG00000118007.13	0.308002	ENSG00000212125.2
ENSG00000196301.3	0.308002	ENSG00000225672.1
ENSG00000201229.1	0.308001	ENSG00000206754.1
ENSG00000180979.10	0.308001	ENSG00000244165.2
ENSG00000181092.10	0.308	ENSG00000197595.4
ENSG00000207508.1	0.307999	ENSG00000228672.4
ENSG00000215456.6	0.307999	ENSG00000238098.9
ENSG00000010932.17	0.307999	ENSG00000256937.1
ENSG00000134452.20	0.307998	ENSG00000137310.12
ENSG00000134569.10	0.307998	ENSG00000169704.5
ENSG00000104064.18	0.307998	ENSG00000177600.9
ENSG00000135919.14	0.307998	ENSG00000256347.1
ENSG00000127989.14	0.307997	ENSG00000149657.20
ENSG00000240457.3	0.307996	ENSG00000248092.8
ENSG00000100150.20	0.307994	ENSG00000126773.13
ENSG00000134594.5	0.307994	ENSG00000199032.1
ENSG00000035681.9	0.307994	ENSG00000231274.5
ENSG00000147419.19	0.307992	ENSG00000188394.8
ENSG00000104369.5	0.30799	ENSG00000153294.12
ENSG00000086730.17	0.30799	ENSG00000184719.12
ENSG00000076662.10	0.30799	ENSG00000260941.1
ENSG00000165821.12	0.30799	ENSG00000280466.1
ENSG00000105220.17	0.307988	ENSG00000128714.6
ENSG00000139719.11	0.307988	ENSG00000175213.3
ENSG00000087299.12	0.307988	ENSG00000260423.2
ENSG00000184967.7	0.307987	ENSG00000185189.18
ENSG00000125845.7	0.307986	ENSG00000256902.1
ENSG00000135900.4	0.307984	ENSG00000172167.8
ENSG00000211594.2	0.307984	ENSG00000242580.1
ENSG00000136147.18	0.307983	ENSG00000207003.1
ENSG00000067113.17	0.307982	ENSG00000150776.18
ENSG00000070610.14	0.307982	ENSG00000163349.22
ENSG00000142528.16	0.307982	ENSG00000229980.5
ENSG00000101464.11	0.307981	ENSG00000277610.1
ENSG00000142039.4	0.30798	ENSG00000171680.23
ENSG00000174808.12	0.307979	ENSG00000198380.13
ENSG00000129467.14	0.307979	ENSG00000213930.12
ENSG00000135547.9	0.307978	ENSG00000153879.9
ENSG00000173933.21	0.307977	ENSG00000207508.1
ENSG00000103067.14	0.307975	ENSG00000151468.11
ENSG00000158604.15	0.307975	ENSG00000201785.1
ENSG00000188690.15	0.307973	ENSG00000196437.12
ENSG00000143552.9	0.307973	ENSG00000204482.11
ENSG00000100926.15	0.307973	ENSG00000243101.1
ENSG00000242551.2	0.307973	ENSG00000248092.8
ENSG00000131016.17	0.30797	ENSG00000234518.2
ENSG00000172939.9	0.307969	ENSG00000199730.1
ENSG00000248919.7	0.307969	ENSG00000255393.2
ENSG00000139579.13	0.307968	ENSG00000187980.7
ENSG00000168748.14	0.307968	ENSG00000229132.2
ENSG00000120215.10	0.307968	ENSG00000250433.1
ENSG00000164307.13	0.307967	ENSG00000166862.7
ENSG00000160961.12	0.307966	ENSG00000198551.10
ENSG00000135040.16	0.307965	ENSG00000231697.3
ENSG00000116266.11	0.307963	ENSG00000138771.16
ENSG00000132824.14	0.307963	ENSG00000169026.13
ENSG00000059728.11	0.307963	ENSG00000231177.4
ENSG00000103042.9	0.307962	ENSG00000196636.8
ENSG00000135476.12	0.307962	ENSG00000225548.7
ENSG00000214016.3	0.307962	ENSG00000227911.3
ENSG00000129538.14	0.307961	ENSG00000165782.11
ENSG00000070610.14	0.307959	ENSG00000104369.5
ENSG00000169385.3	0.307958	ENSG00000248643.5
ENSG00000120051.15	0.307957	ENSG00000179172.10
ENSG00000072736.19	0.307956	ENSG00000138400.13
ENSG00000028839.10	0.307955	ENSG00000147804.10
ENSG00000114737.16	0.307954	ENSG00000204428.12
ENSG00000124226.11	0.307952	ENSG00000199730.1
ENSG00000208772.1	0.307951	ENSG00000212443.1
ENSG00000134779.15	0.307949	ENSG00000281207.1
ENSG00000104412.8	0.307948	ENSG00000283379.1
ENSG00000083544.16	0.307947	ENSG00000147642.17
ENSG00000223935.3	0.307947	ENSG00000237373.1
ENSG00000085274.16	0.307946	ENSG00000252060.1
ENSG00000101082.14	0.307945	ENSG00000197506.8
ENSG00000135387.21	0.307945	ENSG00000215811.6
ENSG00000183691.6	0.307944	ENSG00000200156.1
ENSG00000212452.1	0.307944	ENSG00000243101.1
ENSG00000179262.10	0.307943	ENSG00000201428.1
ENSG00000222345.1	0.307943	ENSG00000235508.3
ENSG00000133612.19	0.307943	ENSG00000276409.5
ENSG00000039987.7	0.307942	ENSG00000164574.16
ENSG00000236081.1	0.307942	ENSG00000256271.1
ENSG00000132275.11	0.307941	ENSG00000238835.1
ENSG00000187980.7	0.30794	ENSG00000207821.1
ENSG00000185808.14	0.30794	ENSG00000265727.2
ENSG00000130511.16	0.307939	ENSG00000149418.11
ENSG00000165972.13	0.307938	ENSG00000173950.16
ENSG00000158793.14	0.307938	ENSG00000230176.3
ENSG00000133028.12	0.307936	ENSG00000230457.3
ENSG00000138435.16	0.307936	ENSG00000242512.9
ENSG00000126773.13	0.307935	ENSG00000165752.17
ENSG00000135387.21	0.307934	ENSG00000138769.11
ENSG00000010932.17	0.307934	ENSG00000170634.13
ENSG00000104299.15	0.307934	ENSG00000215241.4
ENSG00000169116.11	0.307934	ENSG00000265942.2
ENSG00000088451.11	0.307933	ENSG00000230897.1
ENSG00000130147.16	0.307932	ENSG00000140090.18
ENSG00000125731.13	0.307932	ENSG00000151164.19
ENSG00000163479.14	0.307932	ENSG00000225697.13
ENSG00000197879.17	0.307932	ENSG00000272391.6
ENSG00000068489.13	0.307931	ENSG00000244165.2
ENSG00000181227.3	0.30793	ENSG00000234491.1
ENSG00000142207.7	0.30793	ENSG00000258405.11
ENSG00000101856.10	0.307929	ENSG00000144567.11
ENSG00000132773.12	0.307928	ENSG00000146072.6
ENSG00000214078.13	0.307928	ENSG00000230109.1
ENSG00000167434.10	0.307928	ENSG00000232400.1
ENSG00000101624.11	0.307927	ENSG00000117298.16
ENSG00000169612.4	0.307927	ENSG00000170854.18
ENSG00000149782.13	0.307927	ENSG00000175344.19
ENSG00000093167.18	0.307927	ENSG00000213145.10
ENSG00000100376.12	0.307927	ENSG00000235690.2
ENSG00000069345.12	0.307927	ENSG00000283676.1
ENSG00000042429.12	0.307926	ENSG00000180447.7
ENSG00000166927.13	0.307925	ENSG00000198856.13
ENSG00000106244.13	0.307925	ENSG00000241983.3
ENSG00000171823.7	0.307924	ENSG00000183682.8
ENSG00000134222.16	0.307924	ENSG00000241244.1
ENSG00000154040.21	0.307923	ENSG00000232185.1
ENSG00000109667.12	0.30792	ENSG00000139613.12
ENSG00000176903.5	0.30792	ENSG00000182013.18
ENSG00000196943.14	0.30792	ENSG00000197885.11
ENSG00000151025.11	0.30792	ENSG00000283980.1
ENSG00000158270.12	0.307919	ENSG00000169976.7
ENSG00000100591.8	0.307918	ENSG00000282996.1
ENSG00000112294.14	0.307917	ENSG00000213337.9
ENSG00000054277.14	0.307916	ENSG00000147155.11
ENSG00000083750.13	0.307915	ENSG00000168566.13
ENSG00000091127.14	0.307915	ENSG00000213613.2
ENSG00000151164.19	0.307915	ENSG00000238835.1
ENSG00000186767.7	0.307914	ENSG00000223224.1
ENSG00000213462.5	0.307914	ENSG00000228036.1
ENSG00000170854.18	0.307913	ENSG00000211679.2
ENSG00000139719.11	0.307912	ENSG00000167987.11
ENSG00000133937.5	0.307912	ENSG00000231120.3
ENSG00000171984.15	0.307911	ENSG00000184719.12
ENSG00000132507.18	0.307911	ENSG00000198353.8
ENSG00000207524.1	0.307911	ENSG00000223203.1
ENSG00000104998.4	0.307908	ENSG00000203321.2
ENSG00000070669.17	0.307907	ENSG00000254017.1
ENSG00000142528.16	0.307906	ENSG00000164897.14
ENSG00000055044.11	0.307905	ENSG00000108474.17
ENSG00000163154.6	0.307905	ENSG00000166822.13
ENSG00000171951.5	0.307905	ENSG00000183048.12
ENSG00000199872.1	0.307905	ENSG00000205356.10
ENSG00000070915.10	0.307904	ENSG00000238286.1
ENSG00000115875.19	0.307903	ENSG00000117697.15
ENSG00000169251.13	0.307903	ENSG00000170266.16
ENSG00000115594.12	0.307903	ENSG00000171587.15
ENSG00000127980.16	0.307903	ENSG00000179820.16
ENSG00000166562.9	0.307902	ENSG00000168995.13
ENSG00000123933.17	0.307902	ENSG00000222515.1
ENSG00000138777.20	0.307902	ENSG00000240828.1
ENSG00000252316.1	0.307902	ENSG00000256019.1
ENSG00000183960.9	0.307902	ENSG00000258640.3
ENSG00000248555.7	0.307902	ENSG00000266524.3
ENSG00000145819.18	0.307901	ENSG00000272146.6
ENSG00000090621.15	0.3079	ENSG00000179598.6
ENSG00000083814.13	0.307899	ENSG00000166272.18
ENSG00000157870.17	0.307899	ENSG00000166501.14
ENSG00000136828.19	0.307899	ENSG00000179967.11
ENSG00000154767.15	0.307899	ENSG00000196705.8
ENSG00000103269.14	0.307899	ENSG00000257557.2
ENSG00000104432.14	0.307897	ENSG00000122674.12
ENSG00000183691.6	0.307897	ENSG00000227347.1
ENSG00000231942.3	0.307896	ENSG00000255075.1
ENSG00000202125.1	0.307896	ENSG00000258441.1
ENSG00000207508.1	0.307895	ENSG00000241529.3
ENSG00000216866.5	0.307894	ENSG00000254985.1
ENSG00000115524.17	0.307892	ENSG00000116704.8
ENSG00000104313.20	0.307892	ENSG00000174808.12
ENSG00000103415.12	0.307891	ENSG00000123384.14
ENSG00000127720.8	0.307888	ENSG00000138069.18
ENSG00000103769.10	0.307887	ENSG00000135900.4
ENSG00000177302.15	0.307887	ENSG00000225791.7
ENSG00000254944.1	0.307887	ENSG00000258011.2
ENSG00000105171.10	0.307885	ENSG00000127947.16
ENSG00000138246.17	0.307885	ENSG00000204304.12
ENSG00000171103.11	0.307885	ENSG00000207468.1
ENSG00000217767.2	0.307885	ENSG00000222898.1
ENSG00000184967.7	0.307883	ENSG00000222724.1
ENSG00000069943.10	0.307881	ENSG00000164985.15
ENSG00000124839.13	0.307881	ENSG00000165782.11
ENSG00000123349.15	0.307881	ENSG00000189184.12
ENSG00000100147.14	0.30788	ENSG00000112796.10
ENSG00000085563.15	0.30788	ENSG00000167107.13
ENSG00000091490.11	0.30788	ENSG00000170085.18
ENSG00000177842.12	0.30788	ENSG00000197483.10
ENSG00000173638.19	0.30788	ENSG00000224418.1
ENSG00000231729.1	0.307878	ENSG00000237931.1
ENSG00000003989.18	0.307877	ENSG00000080189.15
ENSG00000081377.17	0.307877	ENSG00000101182.15
ENSG00000079950.14	0.307877	ENSG00000226761.3
ENSG00000167996.16	0.307877	ENSG00000255075.1
ENSG00000007944.15	0.307876	ENSG00000071994.11
ENSG00000144567.11	0.307876	ENSG00000163563.8
ENSG00000123349.15	0.307875	ENSG00000127980.16
ENSG00000173272.16	0.307874	ENSG00000182899.17
ENSG00000167081.18	0.307873	ENSG00000180979.10
ENSG00000122674.12	0.307872	ENSG00000167565.13
ENSG00000104866.11	0.307872	ENSG00000242175.3
ENSG00000019505.8	0.307871	ENSG00000105135.16
ENSG00000069509.6	0.307871	ENSG00000164976.9
ENSG00000143633.13	0.307871	ENSG00000248568.1
ENSG00000100239.16	0.30787	ENSG00000180304.14
ENSG00000128594.8	0.30787	ENSG00000250197.1
ENSG00000064547.14	0.307867	ENSG00000177427.13
ENSG00000073712.15	0.307867	ENSG00000186207.5
ENSG00000176402.6	0.307866	ENSG00000233369.7
ENSG00000163002.13	0.307864	ENSG00000164040.18
ENSG00000132326.12	0.307864	ENSG00000169018.6
ENSG00000140807.7	0.307862	ENSG00000275090.1
ENSG00000165046.13	0.30786	ENSG00000166266.14
ENSG00000197982.14	0.30786	ENSG00000252130.1
ENSG00000101350.8	0.30786	ENSG00000260220.7
ENSG00000104131.13	0.307858	ENSG00000140950.16
ENSG00000207357.1	0.307858	ENSG00000259494.2
ENSG00000148308.18	0.307857	ENSG00000182224.12
ENSG00000182405.6	0.307857	ENSG00000198856.13
ENSG00000123349.15	0.307856	ENSG00000143319.17
ENSG00000090932.11	0.307855	ENSG00000277150.2
ENSG00000128591.16	0.307854	ENSG00000150760.13
ENSG00000104689.10	0.307854	ENSG00000198113.3
ENSG00000134287.10	0.307853	ENSG00000157184.7
ENSG00000135249.8	0.307852	ENSG00000163590.14
ENSG00000132382.15	0.307852	ENSG00000175193.14
ENSG00000116544.12	0.307852	ENSG00000225328.2
ENSG00000007520.4	0.307851	ENSG00000056558.11
ENSG00000105135.16	0.307849	ENSG00000171587.15
ENSG00000196776.17	0.307849	ENSG00000250433.1
ENSG00000101190.13	0.307846	ENSG00000180964.17
ENSG00000125384.7	0.307846	ENSG00000197724.11
ENSG00000100522.10	0.307844	ENSG00000211937.3
ENSG00000158161.16	0.307843	ENSG00000163283.7
ENSG00000103152.12	0.307842	ENSG00000164066.13
ENSG00000094963.14	0.307841	ENSG00000116685.16
ENSG00000146386.8	0.307841	ENSG00000237263.1
ENSG00000114923.17	0.30784	ENSG00000165782.11
ENSG00000126773.13	0.307839	ENSG00000162576.17
ENSG00000105726.17	0.307839	ENSG00000197776.8
ENSG00000175505.11	0.307839	ENSG00000258120.2
ENSG00000175311.7	0.307838	ENSG00000198189.11
ENSG00000188895.12	0.307838	ENSG00000207005.1
ENSG00000147434.9	0.307834	ENSG00000164066.13
ENSG00000112742.10	0.307834	ENSG00000169490.17
ENSG00000069943.10	0.307833	ENSG00000123349.15
ENSG00000068885.15	0.307832	ENSG00000104728.16
ENSG00000167711.14	0.307832	ENSG00000234946.1
ENSG00000232362.1	0.307832	ENSG00000266524.3
ENSG00000174939.11	0.307831	ENSG00000186352.9
ENSG00000175538.11	0.307831	ENSG00000198547.10
ENSG00000127720.8	0.307827	ENSG00000164603.12
ENSG00000100129.18	0.307826	ENSG00000108984.15
ENSG00000229622.1	0.307826	ENSG00000249565.2
ENSG00000171916.17	0.307825	ENSG00000172428.11
ENSG00000144746.7	0.307824	ENSG00000147443.13
ENSG00000163558.13	0.307824	ENSG00000182768.9
ENSG00000179958.10	0.307823	ENSG00000198972.3
ENSG00000143387.14	0.307823	ENSG00000229132.2
ENSG00000120868.14	0.307822	ENSG00000231768.2
ENSG00000099377.14	0.307821	ENSG00000162733.19
ENSG00000070444.15	0.307821	ENSG00000169247.14
ENSG00000132467.4	0.307821	ENSG00000202515.1
ENSG00000184029.9	0.307817	ENSG00000184809.13
ENSG00000100311.17	0.307817	ENSG00000199730.1
ENSG00000121073.15	0.307817	ENSG00000236184.1
ENSG00000103061.13	0.307816	ENSG00000164897.14
ENSG00000176903.5	0.307816	ENSG00000225973.4
ENSG00000173436.15	0.307815	ENSG00000205220.12
ENSG00000155893.13	0.307814	ENSG00000263941.2
ENSG00000175886.10	0.307813	ENSG00000263266.2
ENSG00000115661.14	0.307812	ENSG00000144736.14
ENSG00000105851.11	0.307812	ENSG00000202125.1
ENSG00000117758.14	0.307811	ENSG00000133874.2
ENSG00000091127.14	0.307811	ENSG00000144713.13
ENSG00000069702.11	0.30781	ENSG00000088992.18
ENSG00000169857.9	0.30781	ENSG00000174808.12
ENSG00000162836.12	0.30781	ENSG00000174839.13
ENSG00000136856.18	0.30781	ENSG00000205138.4
ENSG00000083814.13	0.307809	ENSG00000196705.8
ENSG00000132840.10	0.307809	ENSG00000249212.1
ENSG00000157184.7	0.307808	ENSG00000196776.17
ENSG00000162298.19	0.307807	ENSG00000162695.12
ENSG00000119705.10	0.307807	ENSG00000240489.1
ENSG00000177666.17	0.307806	ENSG00000185122.11
ENSG00000167210.17	0.307806	ENSG00000255398.3
ENSG00000145819.18	0.307803	ENSG00000181227.3
ENSG00000135387.21	0.307803	ENSG00000255003.1
ENSG00000126249.8	0.307803	ENSG00000269352.1
ENSG00000230225.1	0.307802	ENSG00000243398.3
ENSG00000130758.8	0.307801	ENSG00000257259.3
ENSG00000077380.16	0.3078	ENSG00000166394.15
ENSG00000163191.6	0.3078	ENSG00000244073.1
ENSG00000255561.7	0.3078	ENSG00000258331.1
ENSG00000113520.11	0.307799	ENSG00000254289.2
ENSG00000104412.8	0.307798	ENSG00000179409.11
ENSG00000113396.13	0.307797	ENSG00000268471.6
ENSG00000101856.10	0.307796	ENSG00000102144.15
ENSG00000148488.17	0.307796	ENSG00000182103.5
ENSG00000110583.13	0.307794	ENSG00000131791.8
ENSG00000157617.17	0.307794	ENSG00000231120.3
ENSG00000187257.16	0.307794	ENSG00000254985.1
ENSG00000123159.16	0.307793	ENSG00000163349.22
ENSG00000119929.13	0.307792	ENSG00000187601.5
ENSG00000196943.14	0.307792	ENSG00000199568.1
ENSG00000144744.17	0.307792	ENSG00000272034.1
ENSG00000105697.9	0.307791	ENSG00000135678.12
ENSG00000134569.10	0.307791	ENSG00000182224.12
ENSG00000131080.15	0.30779	ENSG00000174371.17
ENSG00000100239.16	0.30779	ENSG00000182405.6
ENSG00000107518.18	0.307789	ENSG00000214078.13
ENSG00000176402.6	0.307788	ENSG00000258650.1
ENSG00000127720.8	0.307787	ENSG00000146733.14
ENSG00000007520.4	0.307786	ENSG00000244187.8
ENSG00000117360.13	0.307785	ENSG00000160783.19
ENSG00000185432.12	0.307785	ENSG00000204469.13
ENSG00000105726.17	0.307784	ENSG00000248216.1
ENSG00000075945.13	0.307783	ENSG00000235397.1
ENSG00000075292.19	0.307783	ENSG00000255291.2
ENSG00000171566.12	0.30778	ENSG00000211892.4
ENSG00000186480.13	0.30778	ENSG00000238098.9
ENSG00000173214.7	0.30778	ENSG00000263740.2
ENSG00000088970.16	0.307779	ENSG00000124788.19
ENSG00000172590.18	0.307779	ENSG00000175354.20
ENSG00000216866.5	0.307779	ENSG00000228828.1
ENSG00000163644.15	0.307779	ENSG00000237441.10
ENSG00000168297.16	0.307779	ENSG00000244462.8
ENSG00000104413.18	0.307778	ENSG00000115137.12
ENSG00000105792.19	0.307778	ENSG00000160396.9
ENSG00000106333.13	0.307778	ENSG00000171566.12
ENSG00000134882.16	0.307778	ENSG00000222345.1
ENSG00000061987.16	0.307777	ENSG00000146733.14
ENSG00000165661.17	0.307776	ENSG00000182979.18
ENSG00000122359.18	0.307775	ENSG00000123349.15
ENSG00000121690.11	0.307775	ENSG00000206530.11
ENSG00000214279.13	0.307774	ENSG00000225697.13
ENSG00000064195.7	0.307772	ENSG00000231120.3
ENSG00000142669.15	0.307771	ENSG00000170296.10
ENSG00000134815.19	0.30777	ENSG00000166896.9
ENSG00000115750.17	0.30777	ENSG00000227541.1
ENSG00000188820.13	0.30777	ENSG00000233994.2
ENSG00000273265.1	0.30777	ENSG00000282757.4
ENSG00000110321.19	0.307768	ENSG00000211594.2
ENSG00000112299.8	0.307766	ENSG00000127081.14
ENSG00000166595.12	0.307766	ENSG00000231206.2
ENSG00000183691.6	0.307766	ENSG00000242551.2
ENSG00000166266.14	0.307766	ENSG00000256271.1
ENSG00000105928.16	0.307765	ENSG00000138185.20
ENSG00000108639.8	0.307765	ENSG00000143368.10
ENSG00000100554.12	0.307765	ENSG00000282996.1
ENSG00000187391.22	0.307763	ENSG00000274523.5
ENSG00000100129.18	0.307762	ENSG00000105516.11
ENSG00000183943.6	0.307762	ENSG00000223138.1
ENSG00000112739.17	0.30776	ENSG00000155660.11
ENSG00000102030.16	0.30776	ENSG00000172732.12
ENSG00000169689.15	0.30776	ENSG00000186480.13
ENSG00000112357.14	0.30776	ENSG00000240767.3
ENSG00000066813.14	0.307759	ENSG00000186197.15
ENSG00000132840.10	0.307759	ENSG00000198908.12
ENSG00000186889.10	0.307758	ENSG00000230043.1
ENSG00000067955.15	0.307757	ENSG00000183876.9
ENSG00000118596.12	0.307756	ENSG00000180900.20
ENSG00000005302.19	0.307756	ENSG00000181963.5
ENSG00000228437.5	0.307756	ENSG00000261286.1
ENSG00000122376.12	0.307755	ENSG00000156304.15
ENSG00000154040.21	0.307755	ENSG00000198919.13
ENSG00000196365.12	0.307755	ENSG00000226320.6
ENSG00000106392.11	0.307755	ENSG00000248505.2
ENSG00000099995.19	0.307754	ENSG00000138134.12
ENSG00000185917.14	0.307754	ENSG00000214279.13
ENSG00000177628.16	0.307753	ENSG00000253310.1
ENSG00000061987.16	0.307752	ENSG00000204304.12
ENSG00000163590.14	0.307751	ENSG00000164867.11
ENSG00000173436.15	0.307751	ENSG00000179715.13
ENSG00000170819.5	0.30775	ENSG00000197223.12
ENSG00000182405.6	0.30775	ENSG00000241587.3
ENSG00000168255.20	0.307746	ENSG00000188895.12
ENSG00000064547.14	0.307746	ENSG00000202358.1
ENSG00000105355.9	0.307745	ENSG00000128699.14
ENSG00000142528.16	0.307745	ENSG00000186272.13
ENSG00000143390.18	0.307745	ENSG00000260032.2
ENSG00000120910.15	0.307744	ENSG00000155099.8
ENSG00000092203.15	0.307744	ENSG00000174529.7
ENSG00000107882.12	0.307741	ENSG00000121073.15
ENSG00000137770.14	0.30774	ENSG00000226091.7
ENSG00000162817.7	0.30774	ENSG00000231768.2
ENSG00000106113.19	0.30774	ENSG00000248216.1
ENSG00000132326.12	0.307739	ENSG00000159335.18
ENSG00000199933.1	0.307739	ENSG00000207003.1
ENSG00000157693.15	0.307739	ENSG00000212296.1
ENSG00000242802.9	0.307737	ENSG00000245848.3
ENSG00000138449.11	0.307737	ENSG00000269743.3
ENSG00000095574.12	0.307736	ENSG00000160401.15
ENSG00000068438.15	0.307735	ENSG00000178385.15
ENSG00000124875.10	0.307734	ENSG00000255075.1
ENSG00000168036.18	0.307733	ENSG00000251571.1
ENSG00000110436.13	0.307732	ENSG00000155926.14
ENSG00000070404.10	0.307731	ENSG00000104998.4
ENSG00000103257.9	0.307731	ENSG00000173273.16
ENSG00000095370.20	0.307731	ENSG00000181856.15
ENSG00000164713.10	0.307731	ENSG00000197223.12
ENSG00000011114.15	0.307728	ENSG00000115504.15
ENSG00000106608.17	0.307728	ENSG00000118620.13
ENSG00000119929.13	0.307726	ENSG00000163291.14
ENSG00000063322.15	0.307726	ENSG00000231728.5
ENSG00000168268.11	0.307725	ENSG00000235559.1
ENSG00000113119.13	0.307724	ENSG00000155876.6
ENSG00000143294.15	0.307724	ENSG00000172167.8
ENSG00000071994.11	0.307724	ENSG00000185250.16
ENSG00000139269.3	0.307724	ENSG00000198488.10
ENSG00000088205.13	0.307723	ENSG00000162734.13
ENSG00000200087.1	0.307723	ENSG00000279078.1
ENSG00000198169.9	0.307721	ENSG00000198382.9
ENSG00000076351.13	0.30772	ENSG00000167302.11
ENSG00000149600.12	0.307719	ENSG00000185274.12
ENSG00000184029.9	0.307719	ENSG00000237373.1
ENSG00000122674.12	0.307719	ENSG00000268471.6
ENSG00000111642.16	0.307718	ENSG00000172137.19
ENSG00000139291.14	0.307718	ENSG00000224892.6
ENSG00000173846.13	0.307717	ENSG00000231274.5
ENSG00000107807.13	0.307714	ENSG00000164332.8
ENSG00000136891.14	0.307714	ENSG00000185561.10
ENSG00000099860.9	0.307714	ENSG00000196924.19
ENSG00000185813.11	0.307713	ENSG00000241529.3
ENSG00000138449.11	0.307712	ENSG00000167302.11
ENSG00000151025.11	0.307712	ENSG00000232400.1
ENSG00000184060.11	0.307711	ENSG00000229091.3
ENSG00000197150.13	0.30771	ENSG00000231019.1
ENSG00000118972.3	0.30771	ENSG00000244199.1
ENSG00000088448.14	0.307709	ENSG00000112294.14
ENSG00000104205.16	0.307709	ENSG00000212127.6
ENSG00000176903.5	0.307707	ENSG00000185250.16
ENSG00000101654.18	0.307707	ENSG00000222255.1
ENSG00000138769.11	0.307706	ENSG00000224237.1
ENSG00000163636.11	0.307706	ENSG00000252516.1
ENSG00000116685.16	0.307705	ENSG00000174371.17
ENSG00000123349.15	0.307704	ENSG00000149657.20
ENSG00000081041.9	0.307704	ENSG00000171587.15
ENSG00000173456.5	0.307704	ENSG00000178966.17
ENSG00000197956.10	0.307704	ENSG00000198034.11
ENSG00000127511.10	0.307703	ENSG00000170310.15
ENSG00000185122.11	0.307703	ENSG00000200156.1
ENSG00000170860.4	0.307703	ENSG00000207005.1
ENSG00000003056.8	0.307702	ENSG00000059728.11
ENSG00000149573.9	0.307702	ENSG00000179715.13
ENSG00000075945.13	0.307701	ENSG00000162946.23
ENSG00000186352.9	0.3077	ENSG00000198730.9
ENSG00000201302.1	0.3077	ENSG00000201544.1
ENSG00000106128.19	0.307699	ENSG00000188460.4
ENSG00000081051.8	0.307698	ENSG00000130675.15
ENSG00000164300.17	0.307698	ENSG00000174669.12
ENSG00000161057.13	0.307698	ENSG00000189184.12
ENSG00000114978.18	0.307697	ENSG00000121680.16
ENSG00000202347.1	0.307696	ENSG00000231177.4
ENSG00000164024.12	0.307694	ENSG00000183199.6
ENSG00000136718.10	0.307694	ENSG00000189283.10
ENSG00000166562.9	0.307692	ENSG00000197847.12
ENSG00000139579.13	0.307692	ENSG00000213613.2
ENSG00000183484.12	0.307692	ENSG00000249662.6
ENSG00000131791.8	0.307691	ENSG00000183943.6
ENSG00000083168.11	0.307691	ENSG00000229473.2
ENSG00000140807.7	0.307689	ENSG00000175806.15
ENSG00000144455.14	0.307689	ENSG00000208018.1
ENSG00000131732.12	0.307688	ENSG00000174460.4
ENSG00000167555.14	0.307688	ENSG00000196150.14
ENSG00000169976.7	0.307688	ENSG00000198911.12
ENSG00000100591.8	0.307688	ENSG00000264230.9
ENSG00000175213.3	0.307687	ENSG00000183696.14
ENSG00000111266.9	0.307686	ENSG00000159388.6
ENSG00000174032.17	0.307686	ENSG00000230457.3
ENSG00000005022.6	0.307685	ENSG00000115661.14
ENSG00000075856.12	0.307685	ENSG00000183199.6
ENSG00000090565.17	0.307684	ENSG00000125817.8
ENSG00000115368.10	0.307684	ENSG00000189180.16
ENSG00000145194.19	0.307684	ENSG00000231256.8
ENSG00000200882.1	0.307684	ENSG00000252316.1
ENSG00000158773.14	0.307683	ENSG00000267064.2
ENSG00000158604.15	0.307682	ENSG00000163900.11
ENSG00000177984.7	0.307682	ENSG00000207523.1
ENSG00000115661.14	0.307681	ENSG00000182199.11
ENSG00000133065.11	0.307679	ENSG00000185973.12
ENSG00000223621.1	0.307679	ENSG00000283379.1
ENSG00000101052.13	0.307678	ENSG00000112782.19
ENSG00000129226.14	0.307678	ENSG00000148377.6
ENSG00000101265.16	0.307678	ENSG00000162927.14
ENSG00000142669.15	0.307678	ENSG00000198711.5
ENSG00000127081.14	0.307677	ENSG00000129003.19
ENSG00000099800.8	0.307677	ENSG00000149743.14
ENSG00000011114.15	0.307677	ENSG00000167670.16
ENSG00000186326.4	0.307677	ENSG00000263740.2
ENSG00000070444.15	0.307676	ENSG00000134996.12
ENSG00000225978.3	0.307675	ENSG00000273265.1
ENSG00000114120.14	0.307673	ENSG00000116704.8
ENSG00000137841.12	0.307672	ENSG00000185122.11
ENSG00000085274.16	0.307671	ENSG00000110315.7
ENSG00000170860.4	0.307671	ENSG00000283676.1
ENSG00000145050.19	0.30767	ENSG00000241399.7
ENSG00000155846.17	0.30767	ENSG00000268471.6
ENSG00000007541.17	0.307668	ENSG00000112796.10
ENSG00000107882.12	0.307668	ENSG00000113558.19
ENSG00000100612.14	0.307668	ENSG00000166024.14
ENSG00000110344.10	0.307668	ENSG00000174529.7
ENSG00000086730.17	0.307667	ENSG00000136147.18
ENSG00000133561.15	0.307667	ENSG00000204572.10
ENSG00000164088.18	0.307665	ENSG00000206702.1
ENSG00000163535.18	0.307665	ENSG00000278416.1
ENSG00000070669.17	0.307664	ENSG00000213194.3
ENSG00000127125.9	0.307663	ENSG00000187147.18
ENSG00000131238.18	0.307663	ENSG00000265871.1
ENSG00000109084.14	0.307662	ENSG00000188807.13
ENSG00000148377.6	0.307662	ENSG00000226800.5
ENSG00000147434.9	0.307661	ENSG00000283122.1
ENSG00000152990.14	0.30766	ENSG00000215032.2
ENSG00000203857.10	0.307659	ENSG00000252130.1
ENSG00000169490.17	0.307657	ENSG00000226498.2
ENSG00000090263.16	0.307656	ENSG00000179899.8
ENSG00000180921.7	0.307656	ENSG00000279800.2
ENSG00000127362.2	0.307654	ENSG00000157593.19
ENSG00000136147.18	0.307654	ENSG00000229623.1
ENSG00000202358.1	0.307653	ENSG00000219902.1
ENSG00000172819.17	0.307653	ENSG00000265871.1
ENSG00000136828.19	0.307652	ENSG00000188895.12
ENSG00000256902.1	0.307652	ENSG00000261150.3
ENSG00000115902.11	0.30765	ENSG00000136874.11
ENSG00000123933.17	0.30765	ENSG00000237637.1
ENSG00000108773.11	0.307649	ENSG00000143252.16
ENSG00000123096.12	0.307649	ENSG00000179833.4
ENSG00000127081.14	0.307648	ENSG00000188690.15
ENSG00000078967.13	0.307647	ENSG00000201302.1
ENSG00000169919.17	0.307647	ENSG00000273509.1
ENSG00000132432.14	0.307646	ENSG00000132646.11
ENSG00000171428.15	0.307646	ENSG00000205572.10
ENSG00000126947.13	0.307645	ENSG00000198881.10
ENSG00000083642.19	0.307644	ENSG00000263593.1
ENSG00000168769.14	0.307642	ENSG00000180964.17
ENSG00000183765.23	0.307642	ENSG00000186407.7
ENSG00000174500.13	0.307642	ENSG00000242436.3
ENSG00000079435.10	0.30764	ENSG00000218537.1
ENSG00000203485.14	0.30764	ENSG00000274523.5
ENSG00000092108.22	0.307639	ENSG00000130147.16
ENSG00000142449.13	0.307638	ENSG00000174808.12
ENSG00000115524.17	0.307637	ENSG00000132275.11
ENSG00000082996.20	0.307637	ENSG00000188647.13
ENSG00000100764.14	0.307636	ENSG00000167513.9
ENSG00000161057.13	0.307635	ENSG00000205853.12
ENSG00000115266.12	0.307635	ENSG00000225179.2
ENSG00000111790.14	0.307634	ENSG00000181227.3
ENSG00000011566.15	0.307631	ENSG00000119681.12
ENSG00000132330.18	0.307631	ENSG00000171984.15
ENSG00000114648.12	0.307629	ENSG00000130957.5
ENSG00000080200.10	0.307629	ENSG00000133466.14
ENSG00000123612.16	0.307629	ENSG00000144580.14
ENSG00000042429.12	0.307628	ENSG00000135916.16
ENSG00000110060.9	0.307626	ENSG00000181963.5
ENSG00000164815.11	0.307626	ENSG00000197140.15
ENSG00000146072.6	0.307624	ENSG00000175606.11
ENSG00000110955.9	0.307622	ENSG00000143126.8
ENSG00000136828.19	0.307621	ENSG00000164494.12
ENSG00000113396.13	0.30762	ENSG00000205138.4
ENSG00000106397.12	0.307617	ENSG00000197724.11
ENSG00000159479.17	0.307616	ENSG00000183484.12
ENSG00000144395.18	0.307616	ENSG00000258441.1
ENSG00000120832.10	0.307615	ENSG00000179715.13
ENSG00000158296.14	0.307614	ENSG00000180900.20
ENSG00000174721.10	0.307614	ENSG00000258979.3
ENSG00000163867.17	0.307613	ENSG00000196357.12
ENSG00000188460.4	0.307612	ENSG00000224237.1
ENSG00000061987.16	0.307611	ENSG00000240457.3
ENSG00000058335.16	0.30761	ENSG00000143748.18
ENSG00000224858.5	0.30761	ENSG00000235482.1
ENSG00000185567.7	0.307609	ENSG00000230701.2
ENSG00000101916.12	0.307609	ENSG00000236804.1
ENSG00000226161.1	0.307608	ENSG00000226985.7
ENSG00000163558.13	0.307607	ENSG00000181649.8
ENSG00000135916.16	0.307607	ENSG00000205559.5
ENSG00000128739.23	0.307605	ENSG00000200394.1
ENSG00000185220.12	0.307603	ENSG00000213613.2
ENSG00000204304.12	0.307602	ENSG00000206965.1
ENSG00000100097.12	0.307601	ENSG00000164603.12
ENSG00000204428.12	0.307601	ENSG00000225825.1
ENSG00000068438.15	0.3076	ENSG00000189184.12
ENSG00000151748.15	0.307599	ENSG00000162572.21
ENSG00000150636.17	0.307599	ENSG00000176402.6
ENSG00000169359.16	0.307596	ENSG00000174529.7
ENSG00000229623.1	0.307596	ENSG00000265753.2
ENSG00000106771.13	0.307594	ENSG00000145901.16
ENSG00000239419.3	0.307593	ENSG00000241230.3
ENSG00000115204.15	0.307592	ENSG00000213145.10
ENSG00000181227.3	0.307591	ENSG00000266992.1
ENSG00000131269.19	0.30759	ENSG00000255075.1
ENSG00000110060.9	0.307589	ENSG00000243005.3
ENSG00000071994.11	0.307588	ENSG00000119729.12
ENSG00000162576.17	0.307586	ENSG00000204304.12
ENSG00000224727.1	0.307584	ENSG00000234478.1
ENSG00000103740.10	0.307583	ENSG00000148377.6
ENSG00000130193.8	0.307583	ENSG00000184840.12
ENSG00000110844.14	0.307583	ENSG00000198723.11
ENSG00000070729.14	0.307582	ENSG00000228126.1
ENSG00000241230.3	0.307582	ENSG00000265753.2
ENSG00000142528.16	0.30758	ENSG00000198382.9
ENSG00000170584.11	0.30758	ENSG00000204310.13
ENSG00000108474.17	0.307579	ENSG00000135900.4
ENSG00000134779.15	0.307579	ENSG00000179104.9
ENSG00000169251.13	0.307579	ENSG00000282508.2
ENSG00000160214.13	0.307578	ENSG00000182552.15
ENSG00000185973.12	0.307578	ENSG00000237273.1
ENSG00000170855.4	0.307578	ENSG00000281207.1
ENSG00000237931.1	0.307576	ENSG00000251571.1
ENSG00000132561.14	0.307576	ENSG00000258441.1
ENSG00000067369.14	0.307575	ENSG00000108523.16
ENSG00000108960.9	0.307575	ENSG00000126249.8
ENSG00000071242.12	0.307575	ENSG00000164124.11
ENSG00000064490.14	0.307575	ENSG00000185122.11
ENSG00000071539.14	0.307575	ENSG00000198380.13
ENSG00000165244.7	0.307574	ENSG00000188690.15
ENSG00000107882.12	0.307573	ENSG00000161547.17
ENSG00000166439.6	0.307573	ENSG00000174004.6
ENSG00000089220.5	0.307572	ENSG00000133874.2
ENSG00000213064.10	0.307572	ENSG00000238286.1
ENSG00000142611.17	0.30757	ENSG00000143294.15
ENSG00000132330.18	0.30757	ENSG00000161547.17
ENSG00000127184.13	0.30757	ENSG00000206262.9
ENSG00000151164.19	0.30757	ENSG00000231304.2
ENSG00000092295.12	0.307569	ENSG00000131931.8
ENSG00000103061.13	0.307568	ENSG00000180221.6
ENSG00000110218.9	0.307567	ENSG00000136997.21
ENSG00000106333.13	0.307567	ENSG00000227347.1
ENSG00000103187.8	0.307566	ENSG00000259577.2
ENSG00000168096.15	0.307565	ENSG00000197776.8
ENSG00000110436.13	0.307564	ENSG00000140386.13
ENSG00000199032.1	0.307564	ENSG00000235001.3
ENSG00000238835.1	0.307564	ENSG00000252577.1
ENSG00000111713.3	0.307563	ENSG00000115307.17
ENSG00000076067.13	0.307563	ENSG00000122678.17
ENSG00000225672.1	0.307562	ENSG00000244242.2
ENSG00000101474.12	0.307561	ENSG00000157470.12
ENSG00000163624.6	0.307561	ENSG00000166595.12
ENSG00000110958.16	0.30756	ENSG00000126457.22
ENSG00000114120.14	0.30756	ENSG00000137575.12
ENSG00000240767.3	0.307559	ENSG00000252637.1
ENSG00000234545.8	0.307558	ENSG00000237222.4
ENSG00000089280.19	0.307557	ENSG00000125449.7
ENSG00000165782.11	0.307557	ENSG00000240457.3
ENSG00000212127.6	0.307557	ENSG00000240489.1
ENSG00000108947.5	0.307556	ENSG00000130816.17
ENSG00000163915.7	0.307556	ENSG00000168619.16
ENSG00000201457.1	0.307556	ENSG00000241913.1
ENSG00000150477.15	0.307555	ENSG00000158828.8
ENSG00000135452.10	0.307555	ENSG00000228828.1
ENSG00000080200.10	0.307555	ENSG00000242440.2
ENSG00000171943.12	0.307554	ENSG00000176170.14
ENSG00000162688.17	0.307554	ENSG00000204581.3
ENSG00000175354.20	0.307552	ENSG00000223138.1
ENSG00000182979.18	0.307552	ENSG00000232882.1
ENSG00000188895.12	0.30755	ENSG00000240891.8
ENSG00000100902.11	0.307548	ENSG00000172830.13
ENSG00000112379.9	0.307548	ENSG00000223935.3
ENSG00000120832.10	0.307547	ENSG00000158006.14
ENSG00000124493.14	0.307547	ENSG00000160072.20
ENSG00000101782.15	0.307547	ENSG00000168092.14
ENSG00000103111.15	0.307547	ENSG00000222724.1
ENSG00000152154.11	0.307547	ENSG00000223224.1
ENSG00000177374.13	0.307546	ENSG00000188015.10
ENSG00000164985.15	0.307546	ENSG00000239899.3
ENSG00000164296.7	0.307545	ENSG00000167608.12
ENSG00000144031.12	0.307545	ENSG00000185133.14
ENSG00000123353.10	0.307544	ENSG00000188647.13
ENSG00000160908.15	0.307542	ENSG00000196378.13
ENSG00000101850.13	0.307542	ENSG00000221968.9
ENSG00000103111.15	0.307539	ENSG00000133874.2
ENSG00000141504.12	0.307539	ENSG00000171943.12
ENSG00000140807.7	0.307539	ENSG00000182950.3
ENSG00000168748.14	0.307538	ENSG00000234616.9
ENSG00000115524.17	0.307537	ENSG00000122122.10
ENSG00000112742.10	0.307537	ENSG00000243725.7
ENSG00000067113.17	0.307536	ENSG00000105516.11
ENSG00000151229.13	0.307536	ENSG00000177688.7
ENSG00000132275.11	0.307535	ENSG00000132432.14
ENSG00000042062.13	0.307535	ENSG00000265753.2
ENSG00000124422.12	0.307534	ENSG00000131236.18
ENSG00000127366.5	0.307533	ENSG00000234851.4
ENSG00000105664.11	0.307532	ENSG00000137656.12
ENSG00000163590.14	0.307532	ENSG00000184207.9
ENSG00000106333.13	0.307531	ENSG00000127989.14
ENSG00000131591.18	0.307531	ENSG00000235885.8
ENSG00000013306.16	0.30753	ENSG00000151164.19
ENSG00000154174.8	0.30753	ENSG00000260220.7
ENSG00000164066.13	0.307528	ENSG00000176302.13
ENSG00000127720.8	0.307528	ENSG00000185115.6
ENSG00000099337.5	0.307528	ENSG00000207524.1
ENSG00000136828.19	0.307528	ENSG00000252637.1
ENSG00000130881.14	0.307528	ENSG00000259494.2
ENSG00000139579.13	0.307527	ENSG00000155099.8
ENSG00000176396.11	0.307527	ENSG00000243466.1
ENSG00000068120.15	0.307526	ENSG00000181227.3
ENSG00000175354.20	0.307525	ENSG00000178385.15
ENSG00000104131.13	0.307525	ENSG00000263693.1
ENSG00000085491.17	0.307522	ENSG00000166192.15
ENSG00000167637.18	0.307522	ENSG00000186496.12
ENSG00000143748.18	0.307522	ENSG00000214975.4
ENSG00000103832.10	0.307521	ENSG00000188460.4
ENSG00000058063.16	0.307521	ENSG00000226272.5
ENSG00000155542.12	0.307521	ENSG00000231795.1
ENSG00000168894.10	0.307521	ENSG00000260428.3
ENSG00000108960.9	0.30752	ENSG00000213064.10
ENSG00000130348.11	0.307519	ENSG00000241868.3
ENSG00000100290.3	0.307518	ENSG00000120685.20
ENSG00000116903.7	0.307518	ENSG00000121058.5
ENSG00000166886.13	0.307518	ENSG00000204469.13
ENSG00000104517.13	0.307517	ENSG00000234617.2
ENSG00000234984.1	0.307517	ENSG00000262246.6
ENSG00000204424.10	0.307515	ENSG00000230573.1
ENSG00000100722.20	0.307513	ENSG00000256937.1
ENSG00000099860.9	0.307512	ENSG00000169857.9
ENSG00000150776.18	0.307511	ENSG00000180979.10
ENSG00000111684.11	0.30751	ENSG00000164815.11
ENSG00000135387.21	0.307509	ENSG00000174808.12
ENSG00000213406.3	0.307509	ENSG00000228036.1
ENSG00000110700.7	0.307507	ENSG00000111266.9
ENSG00000151148.14	0.307507	ENSG00000168701.19
ENSG00000050820.17	0.307507	ENSG00000239857.7
ENSG00000165757.9	0.307506	ENSG00000204428.12
ENSG00000101654.18	0.307504	ENSG00000240489.1
ENSG00000176390.12	0.307503	ENSG00000186197.15
ENSG00000123342.16	0.307502	ENSG00000164088.18
ENSG00000064115.11	0.307502	ENSG00000243175.1
ENSG00000092295.12	0.307502	ENSG00000256019.1
ENSG00000100823.12	0.307501	ENSG00000132819.17
ENSG00000169116.11	0.3075	ENSG00000231697.3
ENSG00000251580.3	0.3075	ENSG00000252695.1
ENSG00000120215.10	0.307499	ENSG00000123268.9
ENSG00000004864.14	0.307499	ENSG00000181523.13
ENSG00000159596.7	0.307499	ENSG00000183578.8
ENSG00000100359.21	0.307499	ENSG00000214279.13
ENSG00000165025.15	0.307494	ENSG00000185436.12
ENSG00000104064.18	0.307492	ENSG00000197892.13
ENSG00000175336.10	0.307492	ENSG00000226243.1
ENSG00000108179.14	0.307491	ENSG00000144791.10
ENSG00000249212.1	0.307491	ENSG00000264500.1
ENSG00000104299.15	0.30749	ENSG00000108523.16
ENSG00000029364.12	0.30749	ENSG00000213613.2
ENSG00000100522.10	0.30749	ENSG00000229237.2
ENSG00000106605.11	0.307489	ENSG00000173406.16
ENSG00000070915.10	0.307488	ENSG00000107882.12
ENSG00000079387.14	0.307488	ENSG00000123096.12
ENSG00000076043.11	0.307488	ENSG00000133027.18
ENSG00000143196.5	0.307488	ENSG00000162337.12
ENSG00000100376.12	0.307488	ENSG00000166091.21
ENSG00000176597.12	0.307488	ENSG00000229417.1
ENSG00000092969.12	0.307487	ENSG00000135046.14
ENSG00000088325.16	0.307487	ENSG00000213213.14
ENSG00000151164.19	0.307485	ENSG00000183960.9
ENSG00000211941.3	0.307485	ENSG00000244242.2
ENSG00000122254.7	0.307484	ENSG00000163808.17
ENSG00000136710.10	0.307484	ENSG00000275385.2
ENSG00000130816.17	0.307483	ENSG00000139899.11
ENSG00000127980.16	0.307483	ENSG00000170266.16
ENSG00000168092.14	0.307483	ENSG00000206625.1
ENSG00000183484.12	0.307483	ENSG00000215032.2
ENSG00000204380.4	0.307482	ENSG00000252060.1
ENSG00000099203.7	0.307482	ENSG00000255409.1
ENSG00000132326.12	0.30748	ENSG00000179820.16
ENSG00000223086.1	0.30748	ENSG00000225663.8
ENSG00000112739.17	0.307479	ENSG00000139842.15
ENSG00000109339.24	0.307479	ENSG00000237436.1
ENSG00000090263.16	0.307477	ENSG00000111785.21
ENSG00000067369.14	0.307477	ENSG00000182965.6
ENSG00000103381.12	0.307477	ENSG00000214826.5
ENSG00000204271.13	0.307477	ENSG00000234617.2
ENSG00000093167.18	0.307477	ENSG00000278685.4
ENSG00000139613.12	0.307476	ENSG00000147601.15
ENSG00000164815.11	0.307476	ENSG00000178385.15
ENSG00000118596.12	0.307476	ENSG00000183199.6
ENSG00000185947.15	0.307474	ENSG00000254635.6
ENSG00000119929.13	0.307473	ENSG00000197140.15
ENSG00000252516.1	0.307473	ENSG00000252782.1
ENSG00000135900.4	0.307472	ENSG00000140807.7
ENSG00000211935.3	0.307472	ENSG00000215456.6
ENSG00000248445.5	0.307472	ENSG00000260428.3
ENSG00000176289.4	0.307471	ENSG00000176769.9
ENSG00000179715.13	0.307471	ENSG00000201428.1
ENSG00000085274.16	0.307471	ENSG00000207357.1
ENSG00000158270.12	0.307471	ENSG00000230457.3
ENSG00000214975.4	0.307469	ENSG00000263941.2
ENSG00000116005.12	0.307468	ENSG00000135437.10
ENSG00000105325.15	0.307468	ENSG00000138131.4
ENSG00000158773.14	0.307467	ENSG00000170832.13
ENSG00000157542.11	0.307467	ENSG00000176108.9
ENSG00000155846.17	0.307467	ENSG00000188647.13
ENSG00000125877.13	0.307466	ENSG00000151893.15
ENSG00000126705.15	0.307465	ENSG00000221968.9
ENSG00000105173.14	0.307464	ENSG00000269352.1
ENSG00000116273.6	0.307462	ENSG00000132326.12
ENSG00000070610.14	0.307461	ENSG00000108947.5
ENSG00000189339.12	0.307461	ENSG00000197847.12
ENSG00000248685.6	0.307461	ENSG00000259577.2
ENSG00000137310.12	0.30746	ENSG00000144401.14
ENSG00000143977.14	0.30746	ENSG00000201457.1
ENSG00000176302.13	0.30746	ENSG00000237373.1
ENSG00000145819.18	0.30746	ENSG00000237415.2
ENSG00000187391.22	0.307459	ENSG00000197892.13
ENSG00000059573.9	0.307459	ENSG00000227911.3
ENSG00000066855.16	0.307458	ENSG00000155970.12
ENSG00000102226.10	0.307458	ENSG00000267064.2
ENSG00000125817.8	0.307454	ENSG00000143156.14
ENSG00000119636.16	0.307454	ENSG00000174990.8
ENSG00000125534.10	0.307453	ENSG00000147274.14
ENSG00000100422.14	0.307453	ENSG00000182224.12
ENSG00000128185.10	0.307451	ENSG00000211937.3
ENSG00000120925.16	0.30745	ENSG00000143486.16
ENSG00000102313.9	0.307449	ENSG00000150873.12
ENSG00000003056.8	0.307449	ENSG00000185414.20
ENSG00000135052.16	0.307448	ENSG00000184809.13
ENSG00000204659.5	0.307448	ENSG00000250565.7
ENSG00000122696.14	0.307446	ENSG00000164300.17
ENSG00000166024.14	0.307445	ENSG00000187980.7
ENSG00000065154.12	0.307444	ENSG00000171824.14
ENSG00000172985.11	0.307444	ENSG00000174227.16
ENSG00000186407.7	0.307443	ENSG00000225672.1
ENSG00000224406.6	0.307443	ENSG00000241399.7
ENSG00000177599.13	0.307441	ENSG00000187792.5
ENSG00000064490.14	0.30744	ENSG00000163162.9
ENSG00000101464.11	0.307439	ENSG00000137133.11
ENSG00000111816.8	0.307439	ENSG00000184408.10
ENSG00000222932.1	0.307439	ENSG00000223203.1
ENSG00000223985.2	0.307439	ENSG00000259790.1
ENSG00000163808.17	0.307438	ENSG00000273559.5
ENSG00000139926.16	0.307437	ENSG00000155893.13
ENSG00000183484.12	0.307437	ENSG00000250433.1
ENSG00000102805.16	0.307436	ENSG00000123999.5
ENSG00000061987.16	0.307436	ENSG00000150776.18
ENSG00000003056.8	0.307436	ENSG00000163535.18
ENSG00000049247.14	0.307436	ENSG00000168140.5
ENSG00000170509.12	0.307435	ENSG00000184809.13
ENSG00000170485.17	0.307435	ENSG00000257893.3
ENSG00000156304.15	0.307434	ENSG00000169385.3
ENSG00000128872.10	0.307434	ENSG00000252532.1
ENSG00000129562.11	0.307432	ENSG00000162946.23
ENSG00000170584.11	0.307432	ENSG00000213145.10
ENSG00000101654.18	0.30743	ENSG00000162739.14
ENSG00000128654.14	0.30743	ENSG00000185220.12
ENSG00000123933.17	0.307429	ENSG00000235001.3
ENSG00000134107.5	0.307428	ENSG00000221963.6
ENSG00000102078.16	0.307427	ENSG00000119705.10
ENSG00000135632.12	0.307427	ENSG00000144535.20
ENSG00000163950.13	0.307427	ENSG00000164609.10
ENSG00000223935.3	0.307427	ENSG00000251571.1
ENSG00000100867.15	0.307426	ENSG00000162522.11
ENSG00000004809.14	0.307426	ENSG00000260428.3
ENSG00000071539.14	0.307425	ENSG00000162458.13
ENSG00000087085.16	0.307425	ENSG00000184408.10
ENSG00000143387.14	0.307424	ENSG00000151468.11
ENSG00000135249.8	0.307424	ENSG00000170860.4
ENSG00000004809.14	0.307423	ENSG00000100372.15
ENSG00000177374.13	0.307423	ENSG00000231638.1
ENSG00000151023.17	0.307422	ENSG00000227118.3
ENSG00000232882.1	0.307422	ENSG00000263593.1
ENSG00000124875.10	0.307421	ENSG00000181027.11
ENSG00000161082.13	0.30742	ENSG00000180447.7
ENSG00000164211.13	0.307419	ENSG00000198911.12
ENSG00000174672.16	0.307419	ENSG00000250492.1
ENSG00000151023.17	0.307418	ENSG00000238113.7
ENSG00000104205.16	0.307417	ENSG00000129657.16
ENSG00000143486.16	0.307415	ENSG00000239899.3
ENSG00000143889.16	0.307415	ENSG00000260298.2
ENSG00000005249.13	0.307414	ENSG00000142507.10
ENSG00000103037.12	0.307414	ENSG00000239570.1
ENSG00000100612.14	0.307414	ENSG00000272391.6
ENSG00000125735.11	0.307413	ENSG00000137364.5
ENSG00000103037.12	0.307411	ENSG00000181963.5
ENSG00000070501.12	0.307409	ENSG00000133028.12
ENSG00000145907.16	0.307409	ENSG00000168096.15
ENSG00000125775.15	0.307409	ENSG00000170085.18
ENSG00000129467.14	0.307408	ENSG00000197992.7
ENSG00000110218.9	0.307407	ENSG00000114125.14
ENSG00000120137.7	0.307407	ENSG00000126067.12
ENSG00000155660.11	0.307407	ENSG00000169018.6
ENSG00000172590.18	0.307407	ENSG00000179899.8
ENSG00000156398.13	0.307407	ENSG00000181963.5
ENSG00000102743.15	0.307406	ENSG00000138802.11
ENSG00000140280.14	0.307406	ENSG00000168288.13
ENSG00000127989.14	0.307405	ENSG00000182162.11
ENSG00000198168.9	0.307405	ENSG00000256019.1
ENSG00000198723.11	0.307404	ENSG00000240589.3
ENSG00000095713.14	0.307404	ENSG00000271856.1
ENSG00000141469.18	0.307401	ENSG00000142583.18
ENSG00000139218.18	0.307401	ENSG00000145545.12
ENSG00000162222.14	0.307401	ENSG00000207008.1
ENSG00000172809.13	0.307401	ENSG00000236801.1
ENSG00000178752.16	0.3074	ENSG00000185436.12
ENSG00000007350.17	0.3074	ENSG00000201643.1
ENSG00000083845.9	0.3074	ENSG00000235090.1
ENSG00000017427.17	0.307399	ENSG00000163501.7
ENSG00000121481.11	0.307398	ENSG00000141456.16
ENSG00000157800.18	0.307398	ENSG00000168884.15
ENSG00000163644.15	0.307398	ENSG00000201428.1
ENSG00000227911.3	0.307398	ENSG00000251032.1
ENSG00000133937.5	0.307398	ENSG00000251580.3
ENSG00000135766.9	0.307397	ENSG00000158813.18
ENSG00000125676.20	0.307396	ENSG00000163870.16
ENSG00000133065.11	0.307396	ENSG00000173638.19
ENSG00000182621.18	0.307396	ENSG00000196531.14
ENSG00000070669.17	0.307394	ENSG00000174371.17
ENSG00000184374.3	0.307393	ENSG00000185742.7
ENSG00000108100.18	0.307392	ENSG00000111266.9
ENSG00000131023.13	0.30739	ENSG00000176289.4
ENSG00000164088.18	0.30739	ENSG00000189184.12
ENSG00000186577.14	0.30739	ENSG00000207493.1
ENSG00000172172.8	0.30739	ENSG00000251571.1
ENSG00000088826.18	0.307389	ENSG00000095932.7
ENSG00000132326.12	0.307389	ENSG00000199568.1
ENSG00000169857.9	0.307389	ENSG00000275385.2
ENSG00000183605.17	0.307388	ENSG00000251869.1
ENSG00000134248.14	0.307387	ENSG00000136280.17
ENSG00000074696.13	0.307387	ENSG00000157500.12
ENSG00000107518.18	0.307387	ENSG00000174371.17
ENSG00000072736.19	0.307387	ENSG00000186115.13
ENSG00000166526.18	0.307387	ENSG00000196597.13
ENSG00000186230.7	0.307387	ENSG00000197951.10
ENSG00000101856.10	0.307386	ENSG00000141699.11
ENSG00000124207.17	0.307386	ENSG00000162244.12
ENSG00000185122.11	0.307385	ENSG00000265078.2
ENSG00000064490.14	0.307384	ENSG00000085999.13
ENSG00000167637.18	0.307384	ENSG00000181444.13
ENSG00000101236.17	0.307382	ENSG00000110583.13
ENSG00000159210.10	0.307382	ENSG00000212464.1
ENSG00000155970.12	0.30738	ENSG00000170471.15
ENSG00000072736.19	0.30738	ENSG00000234219.1
ENSG00000175376.9	0.307379	ENSG00000226091.7
ENSG00000138769.11	0.307378	ENSG00000183682.8
ENSG00000110060.9	0.307378	ENSG00000188647.13
ENSG00000038945.15	0.307377	ENSG00000144791.10
ENSG00000168096.15	0.307377	ENSG00000172273.13
ENSG00000175274.19	0.307377	ENSG00000175606.11
ENSG00000225546.6	0.307377	ENSG00000262246.6
ENSG00000100591.8	0.307374	ENSG00000116685.16
ENSG00000222255.1	0.307373	ENSG00000228672.4
ENSG00000125534.10	0.307373	ENSG00000252060.1
ENSG00000151320.11	0.307373	ENSG00000254872.3
ENSG00000100138.15	0.307372	ENSG00000114767.7
ENSG00000124762.14	0.307372	ENSG00000178719.17
ENSG00000164096.13	0.307372	ENSG00000221963.6
ENSG00000067113.17	0.307368	ENSG00000106333.13
ENSG00000159871.15	0.307367	ENSG00000185000.12
ENSG00000105677.12	0.307367	ENSG00000189306.11
ENSG00000178425.14	0.307367	ENSG00000264500.1
ENSG00000164050.13	0.307366	ENSG00000185808.14
ENSG00000140993.11	0.307366	ENSG00000234473.1
ENSG00000040608.14	0.307365	ENSG00000083750.13
ENSG00000067113.17	0.307365	ENSG00000131238.18
ENSG00000117707.16	0.307365	ENSG00000165716.11
ENSG00000106244.13	0.307365	ENSG00000223086.1
ENSG00000145975.15	0.307364	ENSG00000230734.1
ENSG00000135436.8	0.307363	ENSG00000165757.9
ENSG00000124459.12	0.307363	ENSG00000169981.11
ENSG00000092203.15	0.307361	ENSG00000175606.11
ENSG00000174371.17	0.30736	ENSG00000178425.14
ENSG00000100591.8	0.307358	ENSG00000141756.19
ENSG00000144580.14	0.307356	ENSG00000281912.1
ENSG00000038945.15	0.307355	ENSG00000100764.14
ENSG00000004809.14	0.307355	ENSG00000103061.13
ENSG00000178385.15	0.307355	ENSG00000182405.6
ENSG00000147419.19	0.307353	ENSG00000176635.18
ENSG00000173275.13	0.307353	ENSG00000247315.4
ENSG00000101464.11	0.307353	ENSG00000266777.1
ENSG00000081377.17	0.307352	ENSG00000172590.18
ENSG00000184992.13	0.30735	ENSG00000231560.1
ENSG00000104728.16	0.307349	ENSG00000135916.16
ENSG00000127993.16	0.307349	ENSG00000138032.21
ENSG00000109171.15	0.307348	ENSG00000125863.20
ENSG00000167555.14	0.307348	ENSG00000188735.13
ENSG00000164976.9	0.307347	ENSG00000223138.1
ENSG00000100129.18	0.307346	ENSG00000170854.18
ENSG00000127980.16	0.307346	ENSG00000207821.1
ENSG00000142669.15	0.307346	ENSG00000250853.1
ENSG00000182405.6	0.307345	ENSG00000234219.1
ENSG00000157800.18	0.307344	ENSG00000163535.18
ENSG00000135040.16	0.307344	ENSG00000175087.10
ENSG00000197345.13	0.307343	ENSG00000198881.10
ENSG00000111266.9	0.307342	ENSG00000188493.15
ENSG00000184545.11	0.307342	ENSG00000203797.12
ENSG00000204304.12	0.307341	ENSG00000207524.1
ENSG00000067113.17	0.30734	ENSG00000139405.16
ENSG00000106330.12	0.30734	ENSG00000175592.9
ENSG00000179913.11	0.30734	ENSG00000225672.1
ENSG00000124074.12	0.30734	ENSG00000249212.1
ENSG00000061987.16	0.307339	ENSG00000223138.1
ENSG00000198169.9	0.307339	ENSG00000249709.8
ENSG00000240531.1	0.307339	ENSG00000252614.1
ENSG00000125449.7	0.307338	ENSG00000136710.10
ENSG00000112701.18	0.307338	ENSG00000165209.19
ENSG00000166526.18	0.307338	ENSG00000178175.12
ENSG00000021776.11	0.307338	ENSG00000260902.1
ENSG00000100239.16	0.307337	ENSG00000142676.14
ENSG00000214629.3	0.307337	ENSG00000235408.6
ENSG00000172985.11	0.307337	ENSG00000250853.1
ENSG00000075856.12	0.307336	ENSG00000112701.18
ENSG00000163002.13	0.307336	ENSG00000207005.1
ENSG00000135052.16	0.307336	ENSG00000263831.1
ENSG00000182405.6	0.307336	ENSG00000265942.2
ENSG00000161999.13	0.307335	ENSG00000171109.19
ENSG00000172382.10	0.307334	ENSG00000179833.4
ENSG00000164124.11	0.307334	ENSG00000234797.5
ENSG00000110841.14	0.307334	ENSG00000273033.2
ENSG00000138769.11	0.307333	ENSG00000173137.12
ENSG00000008128.23	0.307333	ENSG00000183484.12
ENSG00000085491.17	0.307329	ENSG00000125775.15
ENSG00000068489.13	0.307329	ENSG00000142676.14
ENSG00000123143.13	0.307329	ENSG00000169247.14
ENSG00000176289.4	0.307326	ENSG00000248942.3
ENSG00000153283.13	0.307325	ENSG00000164307.13
ENSG00000106608.17	0.307325	ENSG00000175213.3
ENSG00000007168.14	0.307324	ENSG00000134594.5
ENSG00000061936.10	0.307323	ENSG00000173638.19
ENSG00000235777.1	0.307323	ENSG00000276085.1
ENSG00000111837.12	0.307322	ENSG00000213178.3
ENSG00000039987.7	0.307321	ENSG00000107518.18
ENSG00000174227.16	0.307321	ENSG00000225630.1
ENSG00000105221.18	0.307319	ENSG00000116761.12
ENSG00000136940.14	0.307319	ENSG00000167257.11
ENSG00000189164.15	0.307319	ENSG00000196263.8
ENSG00000105516.11	0.307318	ENSG00000134853.12
ENSG00000114125.14	0.307318	ENSG00000143390.18
ENSG00000101265.16	0.307318	ENSG00000169612.4
ENSG00000086288.12	0.307318	ENSG00000196531.14
ENSG00000176018.13	0.307316	ENSG00000182979.18
ENSG00000221946.8	0.307316	ENSG00000242512.9
ENSG00000188011.5	0.307315	ENSG00000236804.1
ENSG00000137575.12	0.307314	ENSG00000163935.14
ENSG00000188643.11	0.307314	ENSG00000244073.1
ENSG00000140259.7	0.307314	ENSG00000264157.3
ENSG00000099256.19	0.307313	ENSG00000188647.13
ENSG00000204469.13	0.307312	ENSG00000234219.1
ENSG00000105370.8	0.307311	ENSG00000149925.22
ENSG00000171428.15	0.307311	ENSG00000204482.11
ENSG00000137575.12	0.30731	ENSG00000254521.7
ENSG00000105369.10	0.307309	ENSG00000254017.1
ENSG00000187653.11	0.307307	ENSG00000211584.14
ENSG00000105270.15	0.307306	ENSG00000175505.11
ENSG00000118596.12	0.307306	ENSG00000197417.9
ENSG00000103111.15	0.307306	ENSG00000240767.3
ENSG00000146858.8	0.307305	ENSG00000229676.3
ENSG00000116761.12	0.307304	ENSG00000178425.14
ENSG00000113558.19	0.307304	ENSG00000184207.9
ENSG00000161082.13	0.307304	ENSG00000251571.1
ENSG00000136379.12	0.307303	ENSG00000198837.10
ENSG00000179152.20	0.307303	ENSG00000266094.8
ENSG00000135469.14	0.307303	ENSG00000275385.2
ENSG00000235408.6	0.307301	ENSG00000243175.1
ENSG00000130147.16	0.3073	ENSG00000156398.13
ENSG00000115661.14	0.3073	ENSG00000180900.20
ENSG00000167555.14	0.3073	ENSG00000244187.8
ENSG00000130511.16	0.307298	ENSG00000138134.12
ENSG00000108924.14	0.307298	ENSG00000196531.14
ENSG00000100239.16	0.307298	ENSG00000235001.3
ENSG00000103534.17	0.307297	ENSG00000168286.3
ENSG00000151466.12	0.307297	ENSG00000198911.12
ENSG00000221059.1	0.307297	ENSG00000227694.1
ENSG00000142178.9	0.307295	ENSG00000144306.15
ENSG00000138363.15	0.307295	ENSG00000231256.8
ENSG00000070444.15	0.307293	ENSG00000080819.9
ENSG00000083168.11	0.307293	ENSG00000163558.13
ENSG00000103266.11	0.307293	ENSG00000265727.2
ENSG00000233369.7	0.307293	ENSG00000283379.1
ENSG00000087085.16	0.307292	ENSG00000171105.14
ENSG00000147081.15	0.307292	ENSG00000176022.7
ENSG00000106246.18	0.30729	ENSG00000163719.20
ENSG00000161905.13	0.30729	ENSG00000196924.19
ENSG00000111684.11	0.30729	ENSG00000227347.1
ENSG00000158427.15	0.307289	ENSG00000168955.4
ENSG00000110321.19	0.307289	ENSG00000170653.19
ENSG00000103381.12	0.307288	ENSG00000266751.1
ENSG00000215441.3	0.307287	ENSG00000271856.1
ENSG00000021355.13	0.307286	ENSG00000144791.10
ENSG00000108984.15	0.307284	ENSG00000131196.18
ENSG00000152082.15	0.307284	ENSG00000162734.13
ENSG00000130758.8	0.307284	ENSG00000164597.15
ENSG00000162576.17	0.307283	ENSG00000173456.5
ENSG00000120910.15	0.307283	ENSG00000175354.20
ENSG00000116266.11	0.307283	ENSG00000225697.13
ENSG00000171566.12	0.307283	ENSG00000235001.3
ENSG00000151617.17	0.307282	ENSG00000230109.1
ENSG00000144567.11	0.307282	ENSG00000234219.1
ENSG00000137841.12	0.307281	ENSG00000175354.20
ENSG00000143368.10	0.307281	ENSG00000212127.6
ENSG00000179833.4	0.307279	ENSG00000256347.1
ENSG00000055044.11	0.307277	ENSG00000139405.16
ENSG00000184445.12	0.307276	ENSG00000197859.11
ENSG00000101856.10	0.307274	ENSG00000166927.13
ENSG00000065978.19	0.307274	ENSG00000214460.3
ENSG00000102313.9	0.307274	ENSG00000233369.7
ENSG00000238212.3	0.307274	ENSG00000249662.6
ENSG00000140612.14	0.307273	ENSG00000163156.12
ENSG00000121073.15	0.307273	ENSG00000225138.8
ENSG00000139579.13	0.307272	ENSG00000163904.13
ENSG00000156345.18	0.307272	ENSG00000260231.2
ENSG00000162222.14	0.307271	ENSG00000201998.1
ENSG00000076351.13	0.30727	ENSG00000185973.12
ENSG00000100823.12	0.30727	ENSG00000186280.7
ENSG00000100554.12	0.307269	ENSG00000169689.15
ENSG00000207274.1	0.307269	ENSG00000234797.5
ENSG00000143368.10	0.307268	ENSG00000205220.12
ENSG00000178966.17	0.307268	ENSG00000239437.3
ENSG00000164303.11	0.307268	ENSG00000270325.1
ENSG00000151468.11	0.307267	ENSG00000166862.7
ENSG00000166862.7	0.307267	ENSG00000196433.13
ENSG00000119231.11	0.307267	ENSG00000213842.2
ENSG00000104313.20	0.307265	ENSG00000120709.11
ENSG00000100867.15	0.307265	ENSG00000135218.19
ENSG00000119906.13	0.307263	ENSG00000169221.14
ENSG00000129009.13	0.307262	ENSG00000250492.1
ENSG00000028116.18	0.307261	ENSG00000250731.1
ENSG00000116761.12	0.30726	ENSG00000239855.1
ENSG00000212127.6	0.30726	ENSG00000253598.3
ENSG00000065413.20	0.307259	ENSG00000171433.12
ENSG00000076053.12	0.307258	ENSG00000145428.15
ENSG00000163116.10	0.307256	ENSG00000170190.16
ENSG00000171161.13	0.307256	ENSG00000180884.10
ENSG00000158604.15	0.307256	ENSG00000265185.6
ENSG00000103769.10	0.307254	ENSG00000211679.2
ENSG00000103275.21	0.307254	ENSG00000212283.1
ENSG00000234335.1	0.307254	ENSG00000241061.3
ENSG00000049449.10	0.307252	ENSG00000108179.14
ENSG00000152076.19	0.30725	ENSG00000168619.16
ENSG00000094963.14	0.307249	ENSG00000253310.1
ENSG00000058063.16	0.307248	ENSG00000184809.13
ENSG00000239899.3	0.307248	ENSG00000241587.3
ENSG00000129968.17	0.307245	ENSG00000243466.1
ENSG00000227927.2	0.307245	ENSG00000261174.2
ENSG00000139842.15	0.307244	ENSG00000175806.15
ENSG00000105726.17	0.307243	ENSG00000198837.10
ENSG00000068489.13	0.307243	ENSG00000229473.2
ENSG00000162490.7	0.307243	ENSG00000236813.1
ENSG00000135048.14	0.307243	ENSG00000277632.2
ENSG00000153896.19	0.307241	ENSG00000181315.11
ENSG00000144736.14	0.307241	ENSG00000269352.1
ENSG00000115661.14	0.307237	ENSG00000163950.13
ENSG00000108861.9	0.307237	ENSG00000173486.14
ENSG00000182552.15	0.307237	ENSG00000197632.9
ENSG00000130511.16	0.307237	ENSG00000234946.1
ENSG00000144028.15	0.307236	ENSG00000146859.6
ENSG00000166024.14	0.307236	ENSG00000181963.5
ENSG00000105085.11	0.307236	ENSG00000198796.7
ENSG00000131148.9	0.307234	ENSG00000173272.16
ENSG00000124207.17	0.307234	ENSG00000184160.8
ENSG00000211697.4	0.307234	ENSG00000214194.9
ENSG00000005302.19	0.307233	ENSG00000068976.14
ENSG00000163636.11	0.307232	ENSG00000201793.1
ENSG00000120137.7	0.307232	ENSG00000213442.5
ENSG00000240531.1	0.307232	ENSG00000250290.1
ENSG00000104064.18	0.307231	ENSG00000184967.7
ENSG00000213809.9	0.307231	ENSG00000234925.2
ENSG00000186417.14	0.307231	ENSG00000237263.1
ENSG00000104356.11	0.30723	ENSG00000142507.10
ENSG00000142544.7	0.30723	ENSG00000167996.16
ENSG00000162522.11	0.30723	ENSG00000237373.1
ENSG00000136828.19	0.30723	ENSG00000265123.2
ENSG00000163558.13	0.307229	ENSG00000244462.8
ENSG00000071994.11	0.307228	ENSG00000170854.18
ENSG00000207475.1	0.307228	ENSG00000221102.1
ENSG00000130511.16	0.307228	ENSG00000251869.1
ENSG00000198746.13	0.307227	ENSG00000214184.3
ENSG00000224237.1	0.307226	ENSG00000262246.6
ENSG00000127362.2	0.307225	ENSG00000170385.10
ENSG00000142507.10	0.307225	ENSG00000211578.3
ENSG00000105701.16	0.307225	ENSG00000215441.3
ENSG00000110583.13	0.307224	ENSG00000158411.11
ENSG00000126249.8	0.307224	ENSG00000213064.10
ENSG00000088882.8	0.307224	ENSG00000236090.2
ENSG00000075856.12	0.307222	ENSG00000111671.10
ENSG00000070915.10	0.307221	ENSG00000154447.15
ENSG00000170214.5	0.307221	ENSG00000175505.11
ENSG00000200394.1	0.307221	ENSG00000235408.6
ENSG00000076053.12	0.307221	ENSG00000275090.1
ENSG00000066813.14	0.307219	ENSG00000104413.18
ENSG00000124098.10	0.307219	ENSG00000198881.10
ENSG00000213735.2	0.307219	ENSG00000255291.2
ENSG00000136874.11	0.307218	ENSG00000168575.10
ENSG00000196684.12	0.307218	ENSG00000198796.7
ENSG00000136908.18	0.307218	ENSG00000206053.13
ENSG00000174498.14	0.307217	ENSG00000235674.2
ENSG00000160224.17	0.307217	ENSG00000236977.1
ENSG00000068489.13	0.307216	ENSG00000151093.8
ENSG00000151093.8	0.307216	ENSG00000183199.6
ENSG00000147905.18	0.307216	ENSG00000241743.4
ENSG00000150760.13	0.307216	ENSG00000282757.4
ENSG00000073712.15	0.307215	ENSG00000099860.9
ENSG00000201014.1	0.307215	ENSG00000242170.3
ENSG00000172137.19	0.307215	ENSG00000243772.8
ENSG00000100095.19	0.307214	ENSG00000135749.19
ENSG00000100225.18	0.307214	ENSG00000136770.11
ENSG00000128654.14	0.307214	ENSG00000228808.1
ENSG00000182934.12	0.307214	ENSG00000235183.3
ENSG00000138032.21	0.307213	ENSG00000139405.16
ENSG00000135900.4	0.307212	ENSG00000183691.6
ENSG00000171984.15	0.307212	ENSG00000184207.9
ENSG00000164976.9	0.307212	ENSG00000282508.2
ENSG00000113520.11	0.307211	ENSG00000172831.14
ENSG00000118997.14	0.30721	ENSG00000125656.11
ENSG00000179941.9	0.30721	ENSG00000255003.1
ENSG00000114268.12	0.307209	ENSG00000143294.15
ENSG00000124731.13	0.307208	ENSG00000133112.17
ENSG00000155893.13	0.307208	ENSG00000201942.1
ENSG00000167311.14	0.307207	ENSG00000181274.7
ENSG00000146085.8	0.307207	ENSG00000182154.8
ENSG00000155542.12	0.307207	ENSG00000182899.17
ENSG00000132432.14	0.307206	ENSG00000143546.10
ENSG00000147601.15	0.307206	ENSG00000185561.10
ENSG00000134222.16	0.307206	ENSG00000235690.2
ENSG00000124813.23	0.307205	ENSG00000182552.15
ENSG00000108773.11	0.307204	ENSG00000114125.14
ENSG00000100612.14	0.307204	ENSG00000179820.16
ENSG00000005302.19	0.307203	ENSG00000213064.10
ENSG00000176783.15	0.307202	ENSG00000226318.1
ENSG00000135749.19	0.307201	ENSG00000207524.1
ENSG00000163191.6	0.307201	ENSG00000234335.1
ENSG00000070785.17	0.307198	ENSG00000128594.8
ENSG00000172428.11	0.307198	ENSG00000204960.7
ENSG00000221968.9	0.307197	ENSG00000283206.1
ENSG00000156398.13	0.307196	ENSG00000167711.14
ENSG00000138135.7	0.307196	ENSG00000173918.15
ENSG00000126705.15	0.307196	ENSG00000273509.1
ENSG00000111269.3	0.307195	ENSG00000113924.12
ENSG00000153283.13	0.307195	ENSG00000167930.17
ENSG00000115942.9	0.307194	ENSG00000145715.15
ENSG00000127125.9	0.307193	ENSG00000204304.12
ENSG00000100129.18	0.307192	ENSG00000100311.17
ENSG00000167705.12	0.307192	ENSG00000261371.6
ENSG00000207493.1	0.307189	ENSG00000229692.3
ENSG00000170296.10	0.307189	ENSG00000258429.2
ENSG00000008128.23	0.307189	ENSG00000264931.1
ENSG00000103266.11	0.307188	ENSG00000135241.17
ENSG00000103257.9	0.307188	ENSG00000204104.12
ENSG00000118855.21	0.307187	ENSG00000133742.14
ENSG00000213809.9	0.307186	ENSG00000249212.1
ENSG00000115902.11	0.307185	ENSG00000139508.15
ENSG00000108639.8	0.307185	ENSG00000169762.17
ENSG00000135218.19	0.307184	ENSG00000157617.17
ENSG00000155016.18	0.307184	ENSG00000186377.8
ENSG00000070610.14	0.307183	ENSG00000162188.6
ENSG00000164985.15	0.307183	ENSG00000197140.15
ENSG00000154040.21	0.307181	ENSG00000176208.9
ENSG00000100902.11	0.307179	ENSG00000211679.2
ENSG00000140807.7	0.307178	ENSG00000158006.14
ENSG00000103534.17	0.307178	ENSG00000196357.12
ENSG00000121895.8	0.307178	ENSG00000199436.1
ENSG00000104611.12	0.307177	ENSG00000172382.10
ENSG00000167720.13	0.307177	ENSG00000267123.7
ENSG00000162695.12	0.307176	ENSG00000198574.6
ENSG00000086288.12	0.307175	ENSG00000147535.17
ENSG00000110583.13	0.307174	ENSG00000182257.8
ENSG00000069509.6	0.307173	ENSG00000143319.17
ENSG00000156959.9	0.307173	ENSG00000227911.3
ENSG00000165813.20	0.307172	ENSG00000168676.11
ENSG00000130193.8	0.307172	ENSG00000172465.14
ENSG00000145287.11	0.307171	ENSG00000168894.10
ENSG00000132326.12	0.307171	ENSG00000241587.3
ENSG00000113810.16	0.30717	ENSG00000124107.5
ENSG00000070501.12	0.307169	ENSG00000167081.18
ENSG00000151148.14	0.307168	ENSG00000186889.10
ENSG00000223459.6	0.307167	ENSG00000224858.5
ENSG00000108465.15	0.307167	ENSG00000230679.1
ENSG00000167785.9	0.307166	ENSG00000196378.13
ENSG00000115524.17	0.307166	ENSG00000266173.7
ENSG00000088205.13	0.307165	ENSG00000129255.16
ENSG00000163349.22	0.307165	ENSG00000237415.2
ENSG00000145819.18	0.307164	ENSG00000207789.1
ENSG00000131437.16	0.307163	ENSG00000168438.15
ENSG00000135900.4	0.307163	ENSG00000199032.1
ENSG00000130479.11	0.307162	ENSG00000135048.14
ENSG00000201229.1	0.307162	ENSG00000241913.1
ENSG00000108846.16	0.307161	ENSG00000128581.17
ENSG00000135218.19	0.30716	ENSG00000211687.1
ENSG00000198380.13	0.30716	ENSG00000253310.1
ENSG00000122694.16	0.307159	ENSG00000177291.4
ENSG00000145779.8	0.307158	ENSG00000183578.8
ENSG00000129465.16	0.307158	ENSG00000198901.14
ENSG00000198796.7	0.307158	ENSG00000251580.3
ENSG00000110344.10	0.307158	ENSG00000259248.7
ENSG00000170266.16	0.307157	ENSG00000237849.1
ENSG00000006125.18	0.307156	ENSG00000094963.14
ENSG00000180900.20	0.307156	ENSG00000185917.14
ENSG00000185947.15	0.307156	ENSG00000186496.12
ENSG00000118972.3	0.307155	ENSG00000165972.13
ENSG00000175311.7	0.307155	ENSG00000186207.5
ENSG00000124172.10	0.307155	ENSG00000205726.15
ENSG00000234616.9	0.307154	ENSG00000269119.1
ENSG00000139269.3	0.307153	ENSG00000250492.1
ENSG00000206754.1	0.307153	ENSG00000272034.1
ENSG00000165997.5	0.307151	ENSG00000260737.6
ENSG00000095574.12	0.30715	ENSG00000164096.13
ENSG00000011021.23	0.307149	ENSG00000110955.9
ENSG00000130957.5	0.307149	ENSG00000142449.13
ENSG00000162576.17	0.307147	ENSG00000222932.1
ENSG00000074356.17	0.307146	ENSG00000163608.15
ENSG00000238098.9	0.307145	ENSG00000254901.8
ENSG00000156886.12	0.307145	ENSG00000259577.2
ENSG00000125817.8	0.307143	ENSG00000135040.16
ENSG00000109184.15	0.307142	ENSG00000143387.14
ENSG00000143294.15	0.307142	ENSG00000184967.7
ENSG00000125834.13	0.307141	ENSG00000163069.13
ENSG00000167565.13	0.30714	ENSG00000169385.3
ENSG00000201302.1	0.30714	ENSG00000235508.3
ENSG00000143341.12	0.307139	ENSG00000179967.11
ENSG00000070915.10	0.307138	ENSG00000157800.18
ENSG00000164574.16	0.307138	ENSG00000242580.1
ENSG00000115233.12	0.307137	ENSG00000170266.16
ENSG00000104879.5	0.307135	ENSG00000163618.18
ENSG00000155265.11	0.307135	ENSG00000229241.1
ENSG00000068976.14	0.30713	ENSG00000071994.11
ENSG00000141258.13	0.30713	ENSG00000164105.4
ENSG00000148308.18	0.30713	ENSG00000257727.6
ENSG00000059728.11	0.307128	ENSG00000107672.15
ENSG00000143387.14	0.307128	ENSG00000172005.11
ENSG00000106113.19	0.307127	ENSG00000253554.7
ENSG00000075413.19	0.307124	ENSG00000176903.5
ENSG00000158828.8	0.307123	ENSG00000166439.6
ENSG00000115942.9	0.307123	ENSG00000206596.1
ENSG00000131016.17	0.307122	ENSG00000236081.1
ENSG00000086061.16	0.307121	ENSG00000169689.15
ENSG00000145335.17	0.30712	ENSG00000209482.1
ENSG00000134853.12	0.307119	ENSG00000241587.3
ENSG00000101182.15	0.307118	ENSG00000107537.14
ENSG00000011295.16	0.307117	ENSG00000188690.15
ENSG00000186326.4	0.307117	ENSG00000241217.3
ENSG00000010932.17	0.307116	ENSG00000144746.7
ENSG00000119681.12	0.307116	ENSG00000240342.3
ENSG00000079739.17	0.307116	ENSG00000241868.3
ENSG00000151320.11	0.307116	ENSG00000260420.3
ENSG00000100129.18	0.307115	ENSG00000140280.14
ENSG00000069667.16	0.307115	ENSG00000230076.1
ENSG00000127993.16	0.307114	ENSG00000129538.14
ENSG00000153294.12	0.307114	ENSG00000207737.1
ENSG00000094963.14	0.307114	ENSG00000225179.2
ENSG00000188725.8	0.307113	ENSG00000198689.13
ENSG00000130311.11	0.307113	ENSG00000224445.3
ENSG00000179967.11	0.307113	ENSG00000254876.5
ENSG00000119231.11	0.307112	ENSG00000136867.11
ENSG00000101654.18	0.307111	ENSG00000252782.1
ENSG00000143319.17	0.30711	ENSG00000161057.13
ENSG00000163349.22	0.30711	ENSG00000231206.2
ENSG00000242802.9	0.30711	ENSG00000254185.1
ENSG00000167608.12	0.307109	ENSG00000175606.11
ENSG00000070540.13	0.307109	ENSG00000176871.9
ENSG00000166974.13	0.307108	ENSG00000196814.15
ENSG00000003147.19	0.307107	ENSG00000136718.10
ENSG00000144580.14	0.307107	ENSG00000237442.3
ENSG00000005020.13	0.307106	ENSG00000230679.1
ENSG00000163608.15	0.307105	ENSG00000188554.15
ENSG00000142507.10	0.307104	ENSG00000240457.3
ENSG00000088826.18	0.307103	ENSG00000130529.16
ENSG00000102030.16	0.307102	ENSG00000117592.9
ENSG00000183655.13	0.307101	ENSG00000239419.3
ENSG00000007168.14	0.3071	ENSG00000161057.13
ENSG00000149929.16	0.3071	ENSG00000226161.1
ENSG00000105726.17	0.307099	ENSG00000170634.13
ENSG00000131791.8	0.307099	ENSG00000171843.17
ENSG00000119411.11	0.307098	ENSG00000138190.17
ENSG00000157870.17	0.307098	ENSG00000196531.14
ENSG00000151468.11	0.307097	ENSG00000170653.19
ENSG00000162927.14	0.307097	ENSG00000225973.4
ENSG00000108523.16	0.307096	ENSG00000135749.19
ENSG00000108523.16	0.307095	ENSG00000109171.15
ENSG00000122335.17	0.307095	ENSG00000182899.17
ENSG00000105677.12	0.307095	ENSG00000201229.1
ENSG00000120832.10	0.307094	ENSG00000137841.12
ENSG00000153283.13	0.307094	ENSG00000163017.14
ENSG00000006125.18	0.307092	ENSG00000143889.16
ENSG00000224830.2	0.307092	ENSG00000279263.1
ENSG00000174032.17	0.307091	ENSG00000182552.15
ENSG00000167637.18	0.307091	ENSG00000197483.10
ENSG00000120832.10	0.307091	ENSG00000197885.11
ENSG00000140153.18	0.307089	ENSG00000196437.12
ENSG00000144136.11	0.307089	ENSG00000230679.1
ENSG00000130147.16	0.307088	ENSG00000183048.12
ENSG00000103061.13	0.307086	ENSG00000172985.11
ENSG00000172000.7	0.307086	ENSG00000188785.12
ENSG00000075303.13	0.307085	ENSG00000181963.5
ENSG00000134760.6	0.307084	ENSG00000183484.12
ENSG00000119729.12	0.307084	ENSG00000239899.3
ENSG00000122741.16	0.307083	ENSG00000123268.9
ENSG00000061987.16	0.307083	ENSG00000143486.16
ENSG00000197044.11	0.307083	ENSG00000198783.6
ENSG00000124107.5	0.307082	ENSG00000142583.18
ENSG00000138449.11	0.307082	ENSG00000164897.14
ENSG00000061987.16	0.30708	ENSG00000127993.16
ENSG00000132561.14	0.30708	ENSG00000144395.18
ENSG00000170310.15	0.30708	ENSG00000238741.1
ENSG00000214826.5	0.307078	ENSG00000226800.5
ENSG00000093167.18	0.307078	ENSG00000234545.8
ENSG00000100129.18	0.307076	ENSG00000143033.18
ENSG00000100764.14	0.307076	ENSG00000180979.10
ENSG00000034510.6	0.307076	ENSG00000182168.15
ENSG00000063322.15	0.307076	ENSG00000213337.9
ENSG00000200455.1	0.307076	ENSG00000258915.1
ENSG00000139746.16	0.307076	ENSG00000265727.2
ENSG00000136535.15	0.307075	ENSG00000231508.1
ENSG00000108773.11	0.307075	ENSG00000239419.3
ENSG00000069345.12	0.307074	ENSG00000175643.10
ENSG00000052723.12	0.307073	ENSG00000140386.13
ENSG00000140386.13	0.307073	ENSG00000145545.12
ENSG00000085563.15	0.307073	ENSG00000149182.15
ENSG00000100902.11	0.307073	ENSG00000167081.18
ENSG00000158270.12	0.307073	ENSG00000179918.19
ENSG00000115750.17	0.307073	ENSG00000185031.6
ENSG00000116273.6	0.307072	ENSG00000129465.16
ENSG00000196924.19	0.307072	ENSG00000203797.12
ENSG00000141258.13	0.307071	ENSG00000187231.14
ENSG00000082146.13	0.30707	ENSG00000166900.17
ENSG00000141293.16	0.307069	ENSG00000161980.6
ENSG00000105726.17	0.307068	ENSG00000109184.15
ENSG00000223803.1	0.307068	ENSG00000227694.1
ENSG00000157800.18	0.307067	ENSG00000197496.6
ENSG00000125703.15	0.307065	ENSG00000172482.5
ENSG00000132561.14	0.307063	ENSG00000152082.15
ENSG00000080200.10	0.307063	ENSG00000165813.20
ENSG00000175183.10	0.307062	ENSG00000248587.8
ENSG00000101654.18	0.307061	ENSG00000213516.10
ENSG00000120071.15	0.30706	ENSG00000125885.13
ENSG00000160396.9	0.30706	ENSG00000206127.11
ENSG00000122376.12	0.307059	ENSG00000162927.14
ENSG00000165868.16	0.307059	ENSG00000211580.1
ENSG00000066933.16	0.307058	ENSG00000135040.16
ENSG00000265014.1	0.307058	ENSG00000284848.2
ENSG00000108984.15	0.307057	ENSG00000158793.14
ENSG00000103266.11	0.307057	ENSG00000282508.2
ENSG00000107807.13	0.307056	ENSG00000211714.3
ENSG00000092295.12	0.307056	ENSG00000214535.3
ENSG00000083750.13	0.307055	ENSG00000184209.15
ENSG00000189283.10	0.307055	ENSG00000197591.3
ENSG00000141293.16	0.307054	ENSG00000146278.11
ENSG00000103266.11	0.307054	ENSG00000197181.12
ENSG00000100614.18	0.307053	ENSG00000108523.16
ENSG00000070915.10	0.307053	ENSG00000132330.18
ENSG00000125731.13	0.307053	ENSG00000173262.12
ENSG00000174586.11	0.307052	ENSG00000198464.14
ENSG00000105221.18	0.307052	ENSG00000256193.6
ENSG00000117448.14	0.307051	ENSG00000249614.2
ENSG00000007376.8	0.30705	ENSG00000169964.8
ENSG00000111837.12	0.307048	ENSG00000224858.5
ENSG00000007038.11	0.307047	ENSG00000152082.15
ENSG00000149782.13	0.307047	ENSG00000171169.9
ENSG00000063127.16	0.307047	ENSG00000185973.12
ENSG00000138769.11	0.307045	ENSG00000214826.5
ENSG00000166750.10	0.307043	ENSG00000169221.14
ENSG00000198380.13	0.307042	ENSG00000234491.1
ENSG00000102078.16	0.307041	ENSG00000230457.3
ENSG00000122696.14	0.30704	ENSG00000163116.10
ENSG00000112697.17	0.30704	ENSG00000243175.1
ENSG00000123349.15	0.307039	ENSG00000154639.19
ENSG00000136828.19	0.307039	ENSG00000204740.11
ENSG00000125863.20	0.307038	ENSG00000263627.1
ENSG00000101082.14	0.307037	ENSG00000102743.15
ENSG00000163154.6	0.307037	ENSG00000164889.15
ENSG00000125863.20	0.307037	ENSG00000187608.10
ENSG00000164620.9	0.307037	ENSG00000198945.8
ENSG00000140945.17	0.307036	ENSG00000211592.8
ENSG00000119929.13	0.307033	ENSG00000166927.13
ENSG00000110583.13	0.307032	ENSG00000197892.13
ENSG00000107338.10	0.307031	ENSG00000141293.16
ENSG00000086548.9	0.307031	ENSG00000197273.4
ENSG00000224655.7	0.307031	ENSG00000237222.4
ENSG00000176476.9	0.30703	ENSG00000246859.3
ENSG00000162739.14	0.307029	ENSG00000163116.10
ENSG00000139508.15	0.307029	ENSG00000167114.13
ENSG00000107185.10	0.307028	ENSG00000265078.2
ENSG00000207233.1	0.307028	ENSG00000270343.1
ENSG00000116016.14	0.307027	ENSG00000242802.9
ENSG00000121577.14	0.307026	ENSG00000140807.7
ENSG00000127720.8	0.307026	ENSG00000182950.3
ENSG00000143878.10	0.307026	ENSG00000261286.1
ENSG00000164211.13	0.307025	ENSG00000197632.9
ENSG00000069345.12	0.307025	ENSG00000221988.13
ENSG00000102226.10	0.307024	ENSG00000153896.19
ENSG00000178700.9	0.307024	ENSG00000197181.12
ENSG00000136718.10	0.307023	ENSG00000238731.1
ENSG00000163636.11	0.307022	ENSG00000240767.3
ENSG00000165997.5	0.307021	ENSG00000229534.1
ENSG00000130348.11	0.307019	ENSG00000163590.14
ENSG00000077254.14	0.307019	ENSG00000169764.16
ENSG00000105370.8	0.307018	ENSG00000163283.7
ENSG00000171794.4	0.307018	ENSG00000242512.9
ENSG00000122359.18	0.307017	ENSG00000146192.15
ENSG00000140836.17	0.307017	ENSG00000152422.16
ENSG00000110422.12	0.307017	ENSG00000170619.10
ENSG00000242247.11	0.307017	ENSG00000249375.8
ENSG00000115459.18	0.307015	ENSG00000168843.14
ENSG00000141741.12	0.307014	ENSG00000175592.9
ENSG00000116685.16	0.307013	ENSG00000149929.16
ENSG00000115137.12	0.307013	ENSG00000231206.2
ENSG00000135373.13	0.307012	ENSG00000198837.10
ENSG00000123159.16	0.307011	ENSG00000133937.5
ENSG00000155970.12	0.307011	ENSG00000174791.11
ENSG00000101464.11	0.30701	ENSG00000106483.12
ENSG00000134815.19	0.30701	ENSG00000185567.7
ENSG00000197724.11	0.30701	ENSG00000198663.17
ENSG00000225973.4	0.307009	ENSG00000229473.2
ENSG00000115750.17	0.307008	ENSG00000132432.14
ENSG00000007541.17	0.307008	ENSG00000163888.4
ENSG00000107518.18	0.307008	ENSG00000255291.2
ENSG00000198746.13	0.307007	ENSG00000224237.1
ENSG00000088356.6	0.307006	ENSG00000144395.18
ENSG00000095015.6	0.307005	ENSG00000168010.11
ENSG00000112164.6	0.307004	ENSG00000113520.11
ENSG00000105695.15	0.307004	ENSG00000115266.12
ENSG00000103832.10	0.307003	ENSG00000140259.7
ENSG00000145147.20	0.307002	ENSG00000149743.14
ENSG00000244230.3	0.307002	ENSG00000259494.2
ENSG00000083642.19	0.307001	ENSG00000100902.11
ENSG00000137941.17	0.307	ENSG00000153066.13
ENSG00000119681.12	0.306999	ENSG00000225246.1
ENSG00000158773.14	0.306998	ENSG00000272034.1
ENSG00000139613.12	0.306996	ENSG00000157593.19
ENSG00000085999.13	0.306995	ENSG00000164088.18
ENSG00000131791.8	0.306994	ENSG00000137841.12
ENSG00000177599.13	0.306994	ENSG00000197044.11
ENSG00000138639.18	0.306993	ENSG00000162817.7
ENSG00000157800.18	0.306993	ENSG00000175348.11
ENSG00000118407.15	0.306993	ENSG00000252130.1
ENSG00000084774.14	0.306993	ENSG00000258011.2
ENSG00000170860.4	0.306992	ENSG00000207524.1
ENSG00000142178.9	0.306991	ENSG00000189339.12
ENSG00000129465.16	0.306991	ENSG00000200156.1
ENSG00000251571.1	0.306991	ENSG00000256193.6
ENSG00000073712.15	0.30699	ENSG00000167996.16
ENSG00000167114.13	0.30699	ENSG00000169439.12
ENSG00000123353.10	0.30699	ENSG00000222932.1
ENSG00000101782.15	0.30699	ENSG00000241868.3
ENSG00000160284.15	0.306989	ENSG00000223224.1
ENSG00000184110.15	0.306988	ENSG00000204262.14
ENSG00000154040.21	0.306988	ENSG00000223935.3
ENSG00000240767.3	0.306987	ENSG00000252782.1
ENSG00000113520.11	0.306986	ENSG00000215548.2
ENSG00000148840.11	0.306985	ENSG00000185813.11
ENSG00000155970.12	0.306984	ENSG00000173456.5
ENSG00000103832.10	0.306984	ENSG00000197595.4
ENSG00000105695.15	0.306984	ENSG00000256193.6
ENSG00000140264.21	0.306982	ENSG00000169241.19
ENSG00000134825.16	0.306982	ENSG00000243175.1
ENSG00000100304.13	0.306982	ENSG00000243725.7
ENSG00000021355.13	0.306981	ENSG00000165646.14
ENSG00000101266.19	0.306981	ENSG00000170881.5
ENSG00000070444.15	0.306981	ENSG00000173456.5
ENSG00000130818.12	0.30698	ENSG00000151461.20
ENSG00000076650.7	0.30698	ENSG00000229932.3
ENSG00000212443.1	0.30698	ENSG00000253352.10
ENSG00000135900.4	0.306979	ENSG00000174007.9
ENSG00000150477.15	0.306979	ENSG00000207003.1
ENSG00000166266.14	0.306979	ENSG00000213735.2
ENSG00000106128.19	0.306978	ENSG00000120709.11
ENSG00000108179.14	0.306976	ENSG00000159377.11
ENSG00000100412.17	0.306976	ENSG00000226320.6
ENSG00000125731.13	0.306975	ENSG00000157800.18
ENSG00000163138.19	0.306975	ENSG00000198723.11
ENSG00000184408.10	0.306975	ENSG00000225579.2
ENSG00000076053.12	0.306975	ENSG00000248092.8
ENSG00000197258.5	0.306973	ENSG00000255220.1
ENSG00000038945.15	0.30697	ENSG00000101464.11
ENSG00000037637.11	0.30697	ENSG00000158813.18
ENSG00000151881.15	0.30697	ENSG00000234797.5
ENSG00000120137.7	0.30697	ENSG00000266913.1
ENSG00000008128.23	0.306969	ENSG00000074800.16
ENSG00000126903.16	0.306969	ENSG00000143751.10
ENSG00000131931.8	0.306969	ENSG00000186577.14
ENSG00000105649.10	0.306968	ENSG00000114942.14
ENSG00000125775.15	0.306968	ENSG00000160075.12
ENSG00000106113.19	0.306967	ENSG00000171311.13
ENSG00000167554.15	0.306965	ENSG00000187792.5
ENSG00000111186.13	0.306965	ENSG00000198551.10
ENSG00000145850.9	0.306963	ENSG00000214194.9
ENSG00000197579.8	0.306963	ENSG00000225423.1
ENSG00000142583.18	0.306962	ENSG00000188779.12
ENSG00000203697.12	0.306962	ENSG00000237775.1
ENSG00000189184.12	0.306962	ENSG00000282508.2
ENSG00000137819.14	0.306961	ENSG00000189184.12
ENSG00000021355.13	0.306961	ENSG00000246859.3
ENSG00000145975.15	0.306961	ENSG00000253658.6
ENSG00000207750.1	0.306961	ENSG00000265195.1
ENSG00000085721.13	0.30696	ENSG00000171202.7
ENSG00000113520.11	0.30696	ENSG00000172986.13
ENSG00000074800.16	0.306959	ENSG00000134569.10
ENSG00000139405.16	0.306955	ENSG00000149657.20
ENSG00000075292.19	0.306955	ENSG00000198796.7
ENSG00000178966.17	0.306955	ENSG00000240589.3
ENSG00000181104.7	0.306954	ENSG00000279610.1
ENSG00000139508.15	0.306953	ENSG00000140264.21
ENSG00000170464.10	0.306952	ENSG00000260282.1
ENSG00000176769.9	0.306951	ENSG00000225098.1
ENSG00000110060.9	0.306949	ENSG00000141293.16
ENSG00000102078.16	0.306949	ENSG00000231177.4
ENSG00000176769.9	0.306945	ENSG00000179593.16
ENSG00000164855.16	0.306945	ENSG00000236804.1
ENSG00000173214.7	0.306944	ENSG00000202125.1
ENSG00000175906.5	0.306943	ENSG00000197223.12
ENSG00000132300.19	0.306943	ENSG00000200889.1
ENSG00000066654.14	0.306942	ENSG00000147687.19
ENSG00000183943.6	0.306942	ENSG00000197885.11
ENSG00000159579.14	0.306942	ENSG00000226318.1
ENSG00000011566.15	0.306941	ENSG00000173436.15
ENSG00000168297.16	0.306941	ENSG00000184923.12
ENSG00000125775.15	0.306941	ENSG00000197417.9
ENSG00000182606.17	0.306941	ENSG00000227372.12
ENSG00000106546.14	0.306941	ENSG00000273033.2
ENSG00000164897.14	0.30694	ENSG00000179041.4
ENSG00000120832.10	0.30694	ENSG00000182950.3
ENSG00000163138.19	0.306939	ENSG00000259585.2
ENSG00000139508.15	0.306938	ENSG00000166192.15
ENSG00000007174.18	0.306936	ENSG00000086062.13
ENSG00000076321.11	0.306936	ENSG00000136718.10
ENSG00000112299.8	0.306936	ENSG00000189180.16
ENSG00000138769.11	0.306936	ENSG00000224854.3
ENSG00000179041.4	0.306934	ENSG00000180245.7
ENSG00000175213.3	0.306934	ENSG00000196150.14
ENSG00000112294.14	0.306933	ENSG00000120709.11
ENSG00000154359.13	0.306933	ENSG00000155660.11
ENSG00000130529.16	0.306932	ENSG00000214194.9
ENSG00000051128.19	0.30693	ENSG00000185808.14
ENSG00000110844.14	0.30693	ENSG00000215241.4
ENSG00000165716.11	0.306929	ENSG00000197591.3
ENSG00000101265.16	0.306928	ENSG00000163644.15
ENSG00000123096.12	0.306928	ENSG00000168610.16
ENSG00000184916.9	0.306927	ENSG00000229132.2
ENSG00000164855.16	0.306926	ENSG00000179104.9
ENSG00000138069.18	0.306922	ENSG00000143190.23
ENSG00000100802.15	0.306921	ENSG00000213735.2
ENSG00000111186.13	0.30692	ENSG00000177599.13
ENSG00000196636.8	0.306919	ENSG00000198711.5
ENSG00000231697.3	0.306919	ENSG00000268471.6
ENSG00000131149.19	0.306918	ENSG00000173208.4
ENSG00000169018.6	0.306918	ENSG00000237849.1
ENSG00000151718.16	0.306917	ENSG00000160961.12
ENSG00000155542.12	0.306916	ENSG00000201428.1
ENSG00000107338.10	0.306915	ENSG00000249565.2
ENSG00000047188.16	0.306914	ENSG00000112200.17
ENSG00000007350.17	0.306914	ENSG00000151881.15
ENSG00000142669.15	0.306914	ENSG00000169241.19
ENSG00000168884.15	0.306914	ENSG00000173275.13
ENSG00000100263.14	0.306913	ENSG00000241529.3
ENSG00000197181.12	0.306911	ENSG00000231795.1
ENSG00000123360.12	0.306911	ENSG00000254093.9
ENSG00000107882.12	0.30691	ENSG00000163935.14
ENSG00000201264.1	0.306909	ENSG00000212402.1
ENSG00000123405.14	0.306908	ENSG00000138246.17
ENSG00000135655.16	0.306908	ENSG00000185973.12
ENSG00000225900.1	0.306908	ENSG00000254791.1
ENSG00000108671.11	0.306908	ENSG00000258359.1
ENSG00000072736.19	0.306906	ENSG00000120910.15
ENSG00000135040.16	0.306906	ENSG00000140718.21
ENSG00000003056.8	0.306904	ENSG00000134996.12
ENSG00000135040.16	0.306904	ENSG00000141293.16
ENSG00000118596.12	0.306904	ENSG00000155926.14
ENSG00000088325.16	0.306904	ENSG00000239887.6
ENSG00000089280.19	0.306903	ENSG00000136379.12
ENSG00000137547.9	0.306903	ENSG00000163644.15
ENSG00000198746.13	0.306903	ENSG00000228055.3
ENSG00000127129.10	0.306901	ENSG00000138439.12
ENSG00000118620.13	0.306901	ENSG00000171467.16
ENSG00000137656.12	0.306899	ENSG00000141741.12
ENSG00000145819.18	0.306898	ENSG00000158813.18
ENSG00000103187.8	0.306898	ENSG00000237373.1
ENSG00000123219.13	0.306898	ENSG00000253554.7
ENSG00000165646.14	0.306897	ENSG00000165752.17
ENSG00000051128.19	0.306897	ENSG00000165782.11
ENSG00000157870.17	0.306896	ENSG00000205853.12
ENSG00000146802.13	0.306896	ENSG00000207493.1
ENSG00000167637.18	0.306893	ENSG00000183696.14
ENSG00000101464.11	0.306893	ENSG00000198574.6
ENSG00000069345.12	0.306892	ENSG00000111247.15
ENSG00000071994.11	0.306891	ENSG00000140280.14
ENSG00000131437.16	0.30689	ENSG00000164300.17
ENSG00000233851.1	0.30689	ENSG00000234093.3
ENSG00000163875.16	0.306889	ENSG00000199568.1
ENSG00000107882.12	0.306888	ENSG00000110436.13
ENSG00000125845.7	0.306888	ENSG00000162458.13
ENSG00000178802.18	0.306888	ENSG00000231636.1
ENSG00000127129.10	0.306887	ENSG00000213171.3
ENSG00000163875.16	0.306887	ENSG00000263593.1
ENSG00000109184.15	0.306887	ENSG00000272146.6
ENSG00000064547.14	0.306886	ENSG00000160783.19
ENSG00000174358.16	0.306886	ENSG00000229980.5
ENSG00000129538.14	0.306885	ENSG00000162927.14
ENSG00000003147.19	0.306883	ENSG00000109184.15
ENSG00000140905.11	0.306883	ENSG00000199065.3
ENSG00000110218.9	0.306883	ENSG00000207357.1
ENSG00000064932.16	0.306882	ENSG00000269743.3
ENSG00000138378.19	0.306881	ENSG00000280466.1
ENSG00000075856.12	0.30688	ENSG00000129657.16
ENSG00000183960.9	0.306879	ENSG00000228784.9
ENSG00000071994.11	0.306878	ENSG00000135953.11
ENSG00000157870.17	0.306876	ENSG00000225973.4
ENSG00000071994.11	0.306875	ENSG00000100311.17
ENSG00000173208.4	0.306874	ENSG00000213809.9
ENSG00000001497.18	0.306873	ENSG00000126067.12
ENSG00000161929.15	0.306873	ENSG00000171951.5
ENSG00000093144.19	0.306873	ENSG00000184445.12
ENSG00000089220.5	0.306872	ENSG00000111445.14
ENSG00000068885.15	0.306872	ENSG00000280208.1
ENSG00000120727.13	0.306871	ENSG00000166024.14
ENSG00000073803.14	0.306871	ENSG00000238113.7
ENSG00000159625.15	0.30687	ENSG00000226758.1
ENSG00000213613.2	0.30687	ENSG00000230457.3
ENSG00000179044.16	0.30687	ENSG00000255117.6
ENSG00000198382.9	0.306869	ENSG00000203326.12
ENSG00000100097.12	0.306867	ENSG00000134853.12
ENSG00000132326.12	0.306867	ENSG00000173914.12
ENSG00000183696.14	0.306867	ENSG00000230043.1
ENSG00000125731.13	0.306866	ENSG00000213516.10
ENSG00000116761.12	0.306866	ENSG00000237415.2
ENSG00000136436.15	0.306865	ENSG00000165084.16
ENSG00000112701.18	0.306864	ENSG00000168610.16
ENSG00000130881.14	0.306863	ENSG00000168495.13
ENSG00000099337.5	0.306862	ENSG00000112357.14
ENSG00000068489.13	0.306861	ENSG00000175309.15
ENSG00000075292.19	0.306861	ENSG00000218537.1
ENSG00000186407.7	0.306861	ENSG00000256193.6
ENSG00000124422.12	0.30686	ENSG00000164096.13
ENSG00000188643.11	0.30686	ENSG00000229692.3
ENSG00000135046.14	0.306859	ENSG00000233602.1
ENSG00000118620.13	0.306859	ENSG00000264278.1
ENSG00000120832.10	0.306858	ENSG00000165912.16
ENSG00000205302.7	0.306858	ENSG00000235408.6
ENSG00000100138.15	0.306857	ENSG00000155876.6
ENSG00000126773.13	0.306857	ENSG00000163069.13
ENSG00000120051.15	0.306856	ENSG00000128581.17
ENSG00000175467.15	0.306856	ENSG00000243175.1
ENSG00000163993.7	0.306855	ENSG00000234797.5
ENSG00000103152.12	0.306854	ENSG00000249212.1
ENSG00000120832.10	0.306853	ENSG00000125967.17
ENSG00000004399.13	0.306852	ENSG00000119314.16
ENSG00000003989.18	0.306852	ENSG00000131747.15
ENSG00000133612.19	0.306847	ENSG00000177182.11
ENSG00000206965.1	0.306847	ENSG00000253559.1
ENSG00000174460.4	0.306845	ENSG00000198546.15
ENSG00000180116.15	0.306845	ENSG00000235313.1
ENSG00000099834.19	0.306844	ENSG00000162174.12
ENSG00000117593.12	0.306843	ENSG00000226320.6
ENSG00000171105.14	0.306843	ENSG00000260053.2
ENSG00000101082.14	0.306842	ENSG00000155846.17
ENSG00000155066.16	0.306842	ENSG00000184967.7
ENSG00000230847.4	0.306842	ENSG00000254098.1
ENSG00000151148.14	0.306841	ENSG00000160055.20
ENSG00000163923.10	0.306841	ENSG00000234118.1
ENSG00000146733.14	0.306839	ENSG00000171843.17
ENSG00000198711.5	0.306839	ENSG00000240489.1
ENSG00000063127.16	0.306836	ENSG00000176476.9
ENSG00000145808.10	0.306836	ENSG00000240048.1
ENSG00000170190.16	0.306835	ENSG00000214279.13
ENSG00000095574.12	0.306834	ENSG00000116761.12
ENSG00000102743.15	0.306834	ENSG00000143751.10
ENSG00000049449.10	0.306834	ENSG00000171428.15
ENSG00000080819.9	0.306834	ENSG00000186298.12
ENSG00000028839.10	0.306834	ENSG00000196663.16
ENSG00000106397.12	0.306833	ENSG00000131470.15
ENSG00000117479.15	0.306833	ENSG00000185917.14
ENSG00000103187.8	0.306833	ENSG00000225179.2
ENSG00000111775.3	0.306832	ENSG00000206535.8
ENSG00000061987.16	0.30683	ENSG00000198856.13
ENSG00000157542.11	0.30683	ENSG00000221963.6
ENSG00000169689.15	0.30683	ENSG00000232362.1
ENSG00000157693.15	0.306829	ENSG00000236804.1
ENSG00000123612.16	0.306828	ENSG00000141480.18
ENSG00000007038.11	0.306827	ENSG00000197724.11
ENSG00000166928.11	0.306827	ENSG00000205853.12
ENSG00000137364.5	0.306824	ENSG00000164609.10
ENSG00000117155.17	0.306824	ENSG00000238741.1
ENSG00000085231.14	0.306823	ENSG00000181092.10
ENSG00000240531.1	0.306821	ENSG00000256751.6
ENSG00000110218.9	0.306819	ENSG00000172590.18
ENSG00000106113.19	0.306819	ENSG00000232362.1
ENSG00000111886.11	0.306817	ENSG00000144597.14
ENSG00000051596.10	0.306815	ENSG00000140988.16
ENSG00000162687.19	0.306815	ENSG00000261557.1
ENSG00000163867.17	0.306814	ENSG00000197008.10
ENSG00000189283.10	0.306814	ENSG00000198908.12
ENSG00000170266.16	0.306813	ENSG00000272690.6
ENSG00000114999.8	0.306812	ENSG00000252213.1
ENSG00000179967.11	0.306811	ENSG00000206965.1
ENSG00000184530.9	0.306811	ENSG00000242512.9
ENSG00000134489.7	0.306811	ENSG00000279730.2
ENSG00000122359.18	0.30681	ENSG00000163875.16
ENSG00000184840.12	0.30681	ENSG00000201772.1
ENSG00000134809.9	0.306808	ENSG00000187688.15
ENSG00000196301.3	0.306807	ENSG00000260423.2
ENSG00000121577.14	0.306806	ENSG00000177666.17
ENSG00000099995.19	0.306806	ENSG00000180900.20
ENSG00000133742.14	0.306805	ENSG00000162817.7
ENSG00000177688.7	0.306805	ENSG00000240489.1
ENSG00000160072.20	0.306804	ENSG00000171311.13
ENSG00000188868.14	0.306804	ENSG00000198182.13
ENSG00000128581.17	0.306803	ENSG00000160224.17
ENSG00000197140.15	0.306802	ENSG00000265491.5
ENSG00000140280.14	0.306801	ENSG00000170266.16
ENSG00000171984.15	0.306801	ENSG00000207524.1
ENSG00000183496.6	0.3068	ENSG00000253349.1
ENSG00000075413.19	0.306799	ENSG00000104064.18
ENSG00000137207.12	0.306799	ENSG00000247315.4
ENSG00000168748.14	0.306799	ENSG00000283558.1
ENSG00000075856.12	0.306797	ENSG00000169116.11
ENSG00000152076.19	0.306797	ENSG00000176915.15
ENSG00000175115.13	0.306797	ENSG00000265753.2
ENSG00000162695.12	0.306796	ENSG00000253598.3
ENSG00000260032.2	0.306796	ENSG00000273899.5
ENSG00000143190.23	0.306796	ENSG00000282508.2
ENSG00000100823.12	0.306794	ENSG00000143079.15
ENSG00000093167.18	0.306794	ENSG00000143420.19
ENSG00000164976.9	0.306794	ENSG00000177666.17
ENSG00000146859.6	0.306793	ENSG00000212296.1
ENSG00000145191.15	0.306792	ENSG00000198189.11
ENSG00000102010.15	0.306791	ENSG00000135046.14
ENSG00000182628.13	0.306791	ENSG00000224418.1
ENSG00000131196.18	0.30679	ENSG00000131470.15
ENSG00000140612.14	0.30679	ENSG00000143319.17
ENSG00000141441.16	0.30679	ENSG00000170584.11
ENSG00000163558.13	0.30679	ENSG00000177666.17
ENSG00000135218.19	0.30679	ENSG00000198380.13
ENSG00000079435.10	0.306789	ENSG00000141030.13
ENSG00000146858.8	0.306788	ENSG00000178338.11
ENSG00000131652.14	0.306788	ENSG00000184840.12
ENSG00000176222.9	0.306788	ENSG00000196597.13
ENSG00000140993.11	0.306787	ENSG00000146859.6
ENSG00000069509.6	0.306786	ENSG00000111684.11
ENSG00000108592.17	0.306786	ENSG00000162927.14
ENSG00000049449.10	0.306786	ENSG00000183199.6
ENSG00000125449.7	0.306785	ENSG00000196301.3
ENSG00000171794.4	0.306785	ENSG00000224389.9
ENSG00000091436.17	0.306784	ENSG00000112357.14
ENSG00000007944.15	0.306784	ENSG00000143552.9
ENSG00000186812.13	0.306784	ENSG00000198342.10
ENSG00000106479.11	0.306783	ENSG00000142528.16
ENSG00000213842.2	0.306782	ENSG00000226761.3
ENSG00000139269.3	0.306781	ENSG00000207582.1
ENSG00000221325.1	0.306781	ENSG00000266751.1
ENSG00000100239.16	0.306779	ENSG00000133321.11
ENSG00000166532.16	0.306779	ENSG00000197892.13
ENSG00000140993.11	0.306778	ENSG00000237200.1
ENSG00000136270.14	0.306777	ENSG00000224858.5
ENSG00000225179.2	0.306777	ENSG00000233497.4
ENSG00000105329.11	0.306776	ENSG00000140988.16
ENSG00000102743.15	0.306775	ENSG00000173011.12
ENSG00000100311.17	0.306775	ENSG00000202337.1
ENSG00000154040.21	0.306775	ENSG00000231437.3
ENSG00000147889.18	0.306775	ENSG00000235690.2
ENSG00000162032.16	0.306775	ENSG00000252010.1
ENSG00000201643.1	0.306774	ENSG00000212464.1
ENSG00000106244.13	0.306774	ENSG00000266094.8
ENSG00000185220.12	0.306774	ENSG00000277610.1
ENSG00000101082.14	0.306773	ENSG00000185518.12
ENSG00000136874.11	0.306773	ENSG00000227541.1
ENSG00000011566.15	0.306772	ENSG00000172382.10
ENSG00000134825.16	0.306772	ENSG00000212296.1
ENSG00000100764.14	0.30677	ENSG00000203485.14
ENSG00000068438.15	0.306769	ENSG00000203485.14
ENSG00000141030.13	0.306768	ENSG00000225579.2
ENSG00000118680.14	0.306767	ENSG00000129255.16
ENSG00000241370.6	0.306766	ENSG00000261210.8
ENSG00000176903.5	0.306764	ENSG00000227347.1
ENSG00000171428.15	0.306764	ENSG00000239607.3
ENSG00000087842.11	0.306763	ENSG00000163162.9
ENSG00000069206.15	0.306762	ENSG00000254872.3
ENSG00000108773.11	0.306761	ENSG00000163069.13
ENSG00000100034.14	0.30676	ENSG00000114125.14
ENSG00000083642.19	0.30676	ENSG00000135241.17
ENSG00000144567.11	0.306758	ENSG00000176903.5
ENSG00000128692.8	0.306758	ENSG00000198746.13
ENSG00000149923.14	0.306757	ENSG00000242436.3
ENSG00000137944.18	0.306756	ENSG00000172819.17
ENSG00000111247.15	0.306755	ENSG00000136828.19
ENSG00000133874.2	0.306754	ENSG00000155893.13
ENSG00000147081.15	0.306753	ENSG00000159388.6
ENSG00000120837.8	0.306752	ENSG00000226801.2
ENSG00000132275.11	0.306752	ENSG00000244187.8
ENSG00000063127.16	0.30675	ENSG00000092203.15
ENSG00000143486.16	0.30675	ENSG00000189184.12
ENSG00000142632.17	0.30675	ENSG00000235734.4
ENSG00000152492.15	0.306749	ENSG00000238212.3
ENSG00000103061.13	0.306748	ENSG00000142178.9
ENSG00000111305.19	0.306748	ENSG00000226808.3
ENSG00000138185.20	0.306748	ENSG00000231636.1
ENSG00000101331.17	0.306748	ENSG00000231852.9
ENSG00000010404.18	0.306746	ENSG00000114405.11
ENSG00000147535.17	0.306746	ENSG00000163162.9
ENSG00000152402.11	0.306745	ENSG00000186197.15
ENSG00000127081.14	0.306745	ENSG00000197134.13
ENSG00000143341.12	0.306745	ENSG00000207357.1
ENSG00000029993.15	0.306744	ENSG00000170743.17
ENSG00000128591.16	0.306743	ENSG00000131174.7
ENSG00000131470.15	0.306743	ENSG00000171109.19
ENSG00000079387.14	0.306742	ENSG00000135040.16
ENSG00000115825.11	0.306742	ENSG00000149657.20
ENSG00000213178.3	0.306742	ENSG00000235090.1
ENSG00000122359.18	0.306742	ENSG00000263593.1
ENSG00000136718.10	0.306741	ENSG00000226161.1
ENSG00000014824.14	0.30674	ENSG00000122335.17
ENSG00000134569.10	0.30674	ENSG00000263793.1
ENSG00000160224.17	0.306739	ENSG00000231768.2
ENSG00000111249.14	0.306738	ENSG00000211594.2
ENSG00000197045.13	0.306736	ENSG00000225973.4
ENSG00000147274.14	0.306735	ENSG00000170860.4
ENSG00000163590.14	0.306735	ENSG00000196814.15
ENSG00000008513.16	0.306735	ENSG00000254911.3
ENSG00000188690.15	0.306735	ENSG00000267064.2
ENSG00000119314.16	0.306733	ENSG00000119729.12
ENSG00000105971.15	0.306733	ENSG00000121671.12
ENSG00000132840.10	0.306733	ENSG00000166595.12
ENSG00000147687.19	0.306733	ENSG00000168152.13
ENSG00000188428.20	0.306733	ENSG00000237135.1
ENSG00000108510.10	0.306733	ENSG00000252361.1
ENSG00000063127.16	0.306732	ENSG00000198574.6
ENSG00000131263.13	0.306732	ENSG00000227347.1
ENSG00000179528.16	0.306731	ENSG00000184530.9
ENSG00000080819.9	0.30673	ENSG00000184967.7
ENSG00000157870.17	0.306729	ENSG00000183943.6
ENSG00000167996.16	0.306729	ENSG00000226985.7
ENSG00000143546.10	0.306728	ENSG00000184840.12
ENSG00000106333.13	0.306727	ENSG00000142611.17
ENSG00000123349.15	0.306727	ENSG00000150776.18
ENSG00000166272.18	0.306727	ENSG00000188167.9
ENSG00000160539.6	0.306726	ENSG00000174611.12
ENSG00000112742.10	0.306726	ENSG00000186889.10
ENSG00000165507.9	0.306726	ENSG00000214184.3
ENSG00000141576.16	0.306725	ENSG00000155660.11
ENSG00000145819.18	0.306724	ENSG00000203760.9
ENSG00000083750.13	0.306723	ENSG00000103534.17
ENSG00000107854.6	0.306723	ENSG00000174358.16
ENSG00000142507.10	0.306722	ENSG00000163563.8
ENSG00000130529.16	0.306722	ENSG00000259120.3
ENSG00000103037.12	0.306721	ENSG00000186193.9
ENSG00000154310.17	0.306721	ENSG00000189180.16
ENSG00000152359.15	0.30672	ENSG00000179476.8
ENSG00000234545.8	0.306719	ENSG00000258700.6
ENSG00000100473.18	0.306716	ENSG00000142615.8
ENSG00000137770.14	0.306716	ENSG00000182224.12
ENSG00000103381.12	0.306716	ENSG00000241547.1
ENSG00000225978.3	0.306716	ENSG00000259577.2
ENSG00000171320.15	0.306715	ENSG00000177981.11
ENSG00000100097.12	0.306713	ENSG00000168297.16
ENSG00000108960.9	0.306713	ENSG00000170854.18
ENSG00000126067.12	0.306712	ENSG00000129465.16
ENSG00000129128.13	0.306712	ENSG00000145757.16
ENSG00000105355.9	0.306712	ENSG00000158828.8
ENSG00000182552.15	0.306712	ENSG00000271105.1
ENSG00000100934.15	0.30671	ENSG00000260428.3
ENSG00000170485.17	0.306709	ENSG00000222255.1
ENSG00000160908.15	0.306708	ENSG00000189180.16
ENSG00000241985.1	0.306708	ENSG00000270170.2
ENSG00000109927.11	0.306707	ENSG00000177363.5
ENSG00000100823.12	0.306706	ENSG00000103319.12
ENSG00000196860.8	0.306706	ENSG00000213613.2
ENSG00000197506.8	0.306706	ENSG00000227541.1
ENSG00000168995.13	0.306706	ENSG00000268471.6
ENSG00000129255.16	0.306705	ENSG00000154359.13
ENSG00000123219.13	0.306705	ENSG00000162975.5
ENSG00000165113.13	0.306705	ENSG00000172732.12
ENSG00000122678.17	0.306704	ENSG00000140807.7
ENSG00000137547.9	0.306704	ENSG00000151093.8
ENSG00000156853.13	0.306704	ENSG00000161914.10
ENSG00000107518.18	0.306704	ENSG00000255075.1
ENSG00000179913.11	0.306704	ENSG00000263793.1
ENSG00000143387.14	0.306703	ENSG00000236017.8
ENSG00000237775.1	0.306703	ENSG00000242512.9
ENSG00000171466.10	0.306702	ENSG00000178175.12
ENSG00000142528.16	0.306702	ENSG00000259248.7
ENSG00000164897.14	0.306701	ENSG00000182168.15
ENSG00000090612.22	0.306701	ENSG00000198783.6
ENSG00000138185.20	0.306701	ENSG00000231206.2
ENSG00000226761.3	0.3067	ENSG00000234851.4
ENSG00000168172.9	0.3067	ENSG00000256812.2
ENSG00000111011.18	0.306699	ENSG00000140264.21
ENSG00000157593.19	0.306699	ENSG00000162298.19
ENSG00000126947.13	0.306699	ENSG00000231407.6
ENSG00000242159.1	0.306699	ENSG00000255883.1
ENSG00000204304.12	0.306699	ENSG00000259494.2
ENSG00000062598.18	0.306698	ENSG00000156650.14
ENSG00000013288.9	0.306697	ENSG00000185808.14
ENSG00000116761.12	0.306696	ENSG00000189283.10
ENSG00000105221.18	0.306696	ENSG00000211687.1
ENSG00000144567.11	0.306696	ENSG00000235001.3
ENSG00000091490.11	0.306696	ENSG00000256347.1
ENSG00000185088.14	0.306694	ENSG00000254985.1
ENSG00000101557.15	0.306694	ENSG00000267064.2
ENSG00000143486.16	0.306693	ENSG00000171428.15
ENSG00000165973.19	0.306692	ENSG00000260455.2
ENSG00000175467.15	0.30669	ENSG00000231304.2
ENSG00000164855.16	0.306689	ENSG00000207280.1
ENSG00000176783.15	0.306688	ENSG00000216866.5
ENSG00000115459.18	0.306687	ENSG00000171823.7
ENSG00000100304.13	0.306685	ENSG00000198342.10
ENSG00000170860.4	0.306685	ENSG00000200974.1
ENSG00000100934.15	0.306685	ENSG00000249565.2
ENSG00000104408.11	0.306684	ENSG00000170266.16
ENSG00000120832.10	0.306684	ENSG00000197181.12
ENSG00000168495.13	0.306684	ENSG00000242170.3
ENSG00000076351.13	0.306684	ENSG00000266173.7
ENSG00000198856.13	0.306682	ENSG00000235001.3
ENSG00000182224.12	0.306682	ENSG00000270325.1
ENSG00000136436.15	0.306681	ENSG00000198881.10
ENSG00000156398.13	0.306681	ENSG00000229622.1
ENSG00000108592.17	0.306679	ENSG00000163558.13
ENSG00000145335.17	0.306679	ENSG00000170855.4
ENSG00000118855.21	0.306679	ENSG00000197312.12
ENSG00000125885.13	0.306678	ENSG00000151023.17
ENSG00000221102.1	0.306678	ENSG00000272034.1
ENSG00000182272.12	0.306677	ENSG00000267252.6
ENSG00000136160.17	0.306676	ENSG00000165487.14
ENSG00000107518.18	0.306676	ENSG00000226272.5
ENSG00000117593.12	0.306675	ENSG00000130479.11
ENSG00000076351.13	0.306675	ENSG00000136603.14
ENSG00000180900.20	0.306675	ENSG00000224660.2
ENSG00000149782.13	0.306674	ENSG00000180979.10
ENSG00000186193.9	0.306674	ENSG00000243175.1
ENSG00000007202.15	0.306673	ENSG00000108179.14
ENSG00000156398.13	0.306673	ENSG00000174227.16
ENSG00000172350.10	0.306673	ENSG00000179593.16
ENSG00000120833.14	0.306673	ENSG00000189306.11
ENSG00000004864.14	0.306672	ENSG00000205220.12
ENSG00000204428.12	0.306672	ENSG00000230701.2
ENSG00000214892.4	0.306672	ENSG00000259482.2
ENSG00000075303.13	0.306671	ENSG00000114120.14
ENSG00000140280.14	0.306671	ENSG00000164088.18
ENSG00000179913.11	0.306671	ENSG00000197776.8
ENSG00000155307.19	0.306671	ENSG00000197956.10
ENSG00000184809.13	0.306671	ENSG00000239855.1
ENSG00000198369.10	0.306671	ENSG00000254911.3
ENSG00000102554.14	0.306669	ENSG00000163636.11
ENSG00000164040.18	0.306669	ENSG00000207003.1
ENSG00000020633.19	0.306669	ENSG00000232818.2
ENSG00000196693.15	0.306669	ENSG00000277527.2
ENSG00000124207.17	0.306667	ENSG00000156345.18
ENSG00000155511.18	0.306667	ENSG00000225900.1
ENSG00000087842.11	0.306666	ENSG00000139746.16
ENSG00000155099.8	0.306666	ENSG00000175354.20
ENSG00000148459.16	0.306666	ENSG00000268471.6
ENSG00000114019.15	0.306664	ENSG00000124762.14
ENSG00000134760.6	0.306664	ENSG00000142615.8
ENSG00000132330.18	0.306663	ENSG00000175356.14
ENSG00000188895.12	0.306663	ENSG00000283676.1
ENSG00000120159.13	0.306661	ENSG00000148481.14
ENSG00000134594.5	0.30666	ENSG00000164976.9
ENSG00000105649.10	0.306659	ENSG00000137841.12
ENSG00000105793.16	0.306659	ENSG00000165868.16
ENSG00000168610.16	0.306659	ENSG00000198711.5
ENSG00000104356.11	0.306659	ENSG00000226801.2
ENSG00000169976.7	0.306659	ENSG00000274523.5
ENSG00000056558.11	0.306658	ENSG00000124731.13
ENSG00000113262.16	0.306658	ENSG00000175984.15
ENSG00000201785.1	0.306658	ENSG00000235508.3
ENSG00000125863.20	0.306658	ENSG00000260032.2
ENSG00000143387.14	0.306658	ENSG00000260075.1
ENSG00000141258.13	0.306657	ENSG00000163644.15
ENSG00000144580.14	0.306657	ENSG00000164303.11
ENSG00000113558.19	0.306656	ENSG00000183199.6
ENSG00000066813.14	0.306656	ENSG00000184029.9
ENSG00000169371.14	0.306656	ENSG00000206633.1
ENSG00000071994.11	0.306655	ENSG00000107951.15
ENSG00000117395.13	0.306655	ENSG00000224289.1
ENSG00000213892.12	0.306653	ENSG00000249662.6
ENSG00000116685.16	0.306651	ENSG00000128591.16
ENSG00000155265.11	0.306651	ENSG00000160439.16
ENSG00000131269.19	0.306651	ENSG00000162188.6
ENSG00000100554.12	0.306651	ENSG00000198919.13
ENSG00000099995.19	0.306651	ENSG00000234946.1
ENSG00000075303.13	0.30665	ENSG00000150776.18
ENSG00000107672.15	0.30665	ENSG00000182199.11
ENSG00000174842.17	0.30665	ENSG00000206530.11
ENSG00000113396.13	0.306649	ENSG00000167985.7
ENSG00000115266.12	0.306649	ENSG00000198972.3
ENSG00000003056.8	0.306648	ENSG00000204482.11
ENSG00000196505.11	0.306648	ENSG00000240489.1
ENSG00000144191.12	0.306647	ENSG00000254270.1
ENSG00000221946.8	0.306647	ENSG00000266751.1
ENSG00000088205.13	0.306644	ENSG00000131242.18
ENSG00000153560.12	0.306643	ENSG00000186952.15
ENSG00000109171.15	0.306642	ENSG00000151229.13
ENSG00000083750.13	0.306642	ENSG00000171204.13
ENSG00000086288.12	0.306641	ENSG00000108474.17
ENSG00000151164.19	0.306641	ENSG00000182199.11
ENSG00000135960.10	0.306641	ENSG00000255075.1
ENSG00000164296.7	0.306641	ENSG00000255833.2
ENSG00000131373.15	0.306641	ENSG00000266524.3
ENSG00000103832.10	0.306639	ENSG00000134760.6
ENSG00000184719.12	0.306639	ENSG00000273033.2
ENSG00000115902.11	0.306638	ENSG00000269352.1
ENSG00000103429.11	0.306637	ENSG00000153558.16
ENSG00000135686.13	0.306636	ENSG00000138780.15
ENSG00000143341.12	0.306635	ENSG00000163002.13
ENSG00000104064.18	0.306633	ENSG00000129255.16
ENSG00000079387.14	0.306632	ENSG00000101464.11
ENSG00000052723.12	0.306632	ENSG00000162298.19
ENSG00000172167.8	0.30663	ENSG00000227347.1
ENSG00000063127.16	0.30663	ENSG00000236567.2
ENSG00000141469.18	0.30663	ENSG00000260428.3
ENSG00000051128.19	0.306629	ENSG00000175354.20
ENSG00000100097.12	0.306629	ENSG00000204469.13
ENSG00000157617.17	0.306629	ENSG00000231638.1
ENSG00000173137.12	0.306628	ENSG00000183876.9
ENSG00000213613.2	0.306628	ENSG00000230897.1
ENSG00000171566.12	0.306628	ENSG00000272690.6
ENSG00000090263.16	0.306627	ENSG00000165113.13
ENSG00000104408.11	0.306627	ENSG00000171566.12
ENSG00000130706.13	0.306627	ENSG00000213707.2
ENSG00000116221.15	0.306627	ENSG00000229473.2
ENSG00000142507.10	0.306625	ENSG00000144909.8
ENSG00000103266.11	0.306625	ENSG00000168288.13
ENSG00000147274.14	0.306625	ENSG00000185189.18
ENSG00000088205.13	0.306624	ENSG00000198836.11
ENSG00000142684.9	0.306623	ENSG00000167554.15
ENSG00000112303.14	0.306623	ENSG00000196104.11
ENSG00000083642.19	0.306623	ENSG00000197140.15
ENSG00000148488.17	0.306623	ENSG00000226161.1
ENSG00000214465.3	0.306623	ENSG00000248555.7
ENSG00000198972.3	0.306623	ENSG00000265142.9
ENSG00000167210.17	0.30662	ENSG00000245848.3
ENSG00000164978.18	0.30662	ENSG00000259790.1
ENSG00000188833.10	0.30662	ENSG00000263628.1
ENSG00000075673.12	0.306616	ENSG00000108651.10
ENSG00000100422.14	0.306615	ENSG00000103152.12
ENSG00000085274.16	0.306615	ENSG00000115942.9
ENSG00000115902.11	0.306615	ENSG00000183199.6
ENSG00000145975.15	0.306613	ENSG00000222057.1
ENSG00000071243.16	0.306611	ENSG00000163138.19
ENSG00000100902.11	0.306611	ENSG00000248643.5
ENSG00000125845.7	0.30661	ENSG00000178802.18
ENSG00000004864.14	0.306608	ENSG00000076351.13
ENSG00000101384.12	0.306608	ENSG00000163590.14
ENSG00000159579.14	0.306608	ENSG00000185088.14
ENSG00000200882.1	0.306608	ENSG00000261371.6
ENSG00000147274.14	0.306606	ENSG00000240767.3
ENSG00000173262.12	0.306605	ENSG00000180900.20
ENSG00000116273.6	0.306604	ENSG00000183691.6
ENSG00000105409.19	0.306603	ENSG00000156345.18
ENSG00000092108.22	0.306603	ENSG00000177688.7
ENSG00000177628.16	0.306602	ENSG00000283122.1
ENSG00000090263.16	0.306601	ENSG00000230679.1
ENSG00000199872.1	0.3066	ENSG00000235482.1
ENSG00000069667.16	0.3066	ENSG00000241458.1
ENSG00000143319.17	0.3066	ENSG00000265078.2
ENSG00000088205.13	0.306599	ENSG00000181963.5
ENSG00000132330.18	0.306599	ENSG00000197019.5
ENSG00000137575.12	0.306598	ENSG00000162032.16
ENSG00000226367.6	0.306598	ENSG00000259054.1
ENSG00000132141.14	0.306597	ENSG00000174672.16
ENSG00000200156.1	0.306597	ENSG00000204469.13
ENSG00000076053.12	0.306596	ENSG00000173436.15
ENSG00000237766.2	0.306596	ENSG00000239839.7
ENSG00000052749.14	0.306596	ENSG00000241913.1
ENSG00000178502.6	0.306595	ENSG00000252516.1
ENSG00000140090.18	0.306594	ENSG00000184402.15
ENSG00000169704.5	0.306594	ENSG00000283379.1
ENSG00000086062.13	0.306592	ENSG00000182782.8
ENSG00000237442.3	0.306592	ENSG00000248555.7
ENSG00000150051.14	0.306591	ENSG00000230942.1
ENSG00000102743.15	0.30659	ENSG00000252010.1
ENSG00000025156.13	0.306589	ENSG00000126249.8
ENSG00000082269.17	0.306589	ENSG00000170266.16
ENSG00000178761.15	0.306588	ENSG00000184185.10
ENSG00000168036.18	0.306587	ENSG00000232185.1
ENSG00000168495.13	0.306586	ENSG00000204628.12
ENSG00000001084.13	0.306585	ENSG00000159214.13
ENSG00000142669.15	0.306585	ENSG00000197019.5
ENSG00000099377.14	0.306585	ENSG00000205611.5
ENSG00000139613.12	0.306584	ENSG00000198467.16
ENSG00000116005.12	0.306583	ENSG00000163162.9
ENSG00000104870.13	0.306582	ENSG00000119185.13
ENSG00000168152.13	0.306581	ENSG00000175886.10
ENSG00000116874.12	0.306581	ENSG00000196268.12
ENSG00000170214.5	0.30658	ENSG00000229132.2
ENSG00000248360.7	0.30658	ENSG00000258915.1
ENSG00000214535.3	0.30658	ENSG00000259431.6
ENSG00000119231.11	0.306579	ENSG00000139508.15
ENSG00000170296.10	0.306579	ENSG00000197879.17
ENSG00000147274.14	0.306579	ENSG00000265123.2
ENSG00000112742.10	0.306577	ENSG00000158482.10
ENSG00000187514.17	0.306577	ENSG00000248092.8
ENSG00000265727.2	0.306576	ENSG00000275549.1
ENSG00000068885.15	0.306575	ENSG00000124762.14
ENSG00000163116.10	0.306575	ENSG00000226761.3
ENSG00000135537.17	0.306574	ENSG00000145819.18
ENSG00000126773.13	0.306573	ENSG00000139926.16
ENSG00000120832.10	0.306572	ENSG00000141391.14
ENSG00000172819.17	0.306572	ENSG00000235001.3
ENSG00000086730.17	0.306572	ENSG00000252060.1
ENSG00000183298.5	0.306572	ENSG00000265145.1
ENSG00000142615.8	0.306571	ENSG00000203760.9
ENSG00000236813.1	0.306571	ENSG00000271856.1
ENSG00000005020.13	0.306569	ENSG00000238286.1
ENSG00000141504.12	0.306568	ENSG00000170085.18
ENSG00000151834.16	0.306568	ENSG00000179913.11
ENSG00000133065.11	0.306568	ENSG00000238286.1
ENSG00000148308.18	0.306568	ENSG00000259577.2
ENSG00000085382.12	0.306567	ENSG00000126947.13
ENSG00000138780.15	0.306567	ENSG00000140526.18
ENSG00000132432.14	0.306567	ENSG00000162927.14
ENSG00000162607.13	0.306567	ENSG00000164897.14
ENSG00000100473.18	0.306566	ENSG00000258650.1
ENSG00000106113.19	0.306565	ENSG00000211687.1
ENSG00000104205.16	0.306564	ENSG00000112335.15
ENSG00000166265.13	0.306564	ENSG00000275670.1
ENSG00000114019.15	0.306563	ENSG00000175311.7
ENSG00000131470.15	0.306563	ENSG00000205853.12
ENSG00000170653.19	0.306563	ENSG00000255867.1
ENSG00000230184.1	0.306562	ENSG00000238578.1
ENSG00000135900.4	0.30656	ENSG00000145428.15
ENSG00000129538.14	0.30656	ENSG00000164976.9
ENSG00000077713.19	0.30656	ENSG00000169026.13
ENSG00000072736.19	0.306559	ENSG00000127989.14
ENSG00000148842.18	0.306559	ENSG00000172771.12
ENSG00000099326.9	0.306558	ENSG00000141699.11
ENSG00000154359.13	0.306558	ENSG00000154589.7
ENSG00000115661.14	0.306558	ENSG00000165209.19
ENSG00000188643.11	0.306558	ENSG00000231307.1
ENSG00000158270.12	0.306557	ENSG00000213064.10
ENSG00000174791.11	0.306557	ENSG00000221988.13
ENSG00000103187.8	0.306557	ENSG00000226979.9
ENSG00000179918.19	0.306556	ENSG00000249129.1
ENSG00000108947.5	0.306556	ENSG00000263831.1
ENSG00000073803.14	0.306553	ENSG00000102010.15
ENSG00000174950.11	0.306553	ENSG00000177182.11
ENSG00000122674.12	0.306553	ENSG00000179761.12
ENSG00000067066.17	0.306553	ENSG00000197471.12
ENSG00000122335.17	0.306551	ENSG00000130147.16
ENSG00000131238.18	0.306551	ENSG00000131791.8
ENSG00000145217.14	0.30655	ENSG00000184402.15
ENSG00000181963.5	0.306549	ENSG00000223750.1
ENSG00000236552.2	0.306549	ENSG00000262959.2
ENSG00000102870.6	0.306548	ENSG00000196458.11
ENSG00000127720.8	0.306546	ENSG00000171109.19
ENSG00000052802.13	0.306544	ENSG00000183691.6
ENSG00000107537.14	0.306544	ENSG00000207524.1
ENSG00000111011.18	0.306544	ENSG00000209482.1
ENSG00000103381.12	0.306544	ENSG00000264157.3
ENSG00000086062.13	0.306543	ENSG00000120709.11
ENSG00000151229.13	0.306543	ENSG00000183048.12
ENSG00000168826.16	0.306543	ENSG00000226869.6
ENSG00000008382.16	0.306542	ENSG00000201793.1
ENSG00000256902.1	0.306542	ENSG00000282996.1
ENSG00000127585.12	0.30654	ENSG00000138190.17
ENSG00000068976.14	0.306539	ENSG00000187514.17
ENSG00000114767.7	0.306539	ENSG00000208772.1
ENSG00000203876.10	0.306539	ENSG00000267259.1
ENSG00000106868.17	0.306537	ENSG00000163935.14
ENSG00000186814.14	0.306537	ENSG00000229932.3
ENSG00000184374.3	0.306537	ENSG00000264157.3
ENSG00000007168.14	0.306536	ENSG00000141314.13
ENSG00000139269.3	0.306536	ENSG00000233369.7
ENSG00000042062.13	0.306535	ENSG00000222724.1
ENSG00000160072.20	0.306535	ENSG00000224289.1
ENSG00000156398.13	0.306535	ENSG00000230457.3
ENSG00000104998.4	0.306534	ENSG00000157617.17
ENSG00000165698.16	0.306533	ENSG00000188690.15
ENSG00000068394.11	0.30653	ENSG00000172590.18
ENSG00000159592.11	0.30653	ENSG00000172757.13
ENSG00000170893.4	0.30653	ENSG00000225791.7
ENSG00000112379.9	0.306529	ENSG00000169689.15
ENSG00000051128.19	0.306529	ENSG00000185122.11
ENSG00000186767.7	0.306529	ENSG00000212283.1
ENSG00000188460.4	0.306529	ENSG00000283379.1
ENSG00000163710.9	0.306528	ENSG00000182899.17
ENSG00000013306.16	0.306528	ENSG00000189091.13
ENSG00000162783.11	0.306528	ENSG00000205220.12
ENSG00000151287.17	0.306527	ENSG00000168286.3
ENSG00000137054.16	0.306527	ENSG00000198496.12
ENSG00000144306.15	0.306527	ENSG00000235183.3
ENSG00000132646.11	0.306526	ENSG00000162980.17
ENSG00000103061.13	0.306526	ENSG00000174669.12
ENSG00000110844.14	0.306525	ENSG00000139926.16
ENSG00000177666.17	0.306525	ENSG00000186866.17
ENSG00000136158.12	0.306525	ENSG00000213842.2
ENSG00000225579.2	0.306525	ENSG00000250754.6
ENSG00000069943.10	0.306524	ENSG00000129317.15
ENSG00000035115.22	0.306524	ENSG00000250853.1
ENSG00000143751.10	0.306523	ENSG00000152683.14
ENSG00000140090.18	0.306523	ENSG00000251869.1
ENSG00000099800.8	0.306522	ENSG00000168701.19
ENSG00000052802.13	0.30652	ENSG00000112739.17
ENSG00000135249.8	0.30652	ENSG00000149923.14
ENSG00000091127.14	0.30652	ENSG00000179715.13
ENSG00000120925.16	0.306519	ENSG00000164976.9
ENSG00000168269.10	0.306519	ENSG00000168496.4
ENSG00000100554.12	0.306518	ENSG00000148308.18
ENSG00000127980.16	0.306518	ENSG00000164088.18
ENSG00000168890.14	0.306518	ENSG00000207233.1
ENSG00000007944.15	0.306517	ENSG00000100764.14
ENSG00000092531.10	0.306517	ENSG00000221102.1
ENSG00000186193.9	0.306517	ENSG00000231307.1
ENSG00000007944.15	0.306517	ENSG00000265727.2
ENSG00000066933.16	0.306516	ENSG00000177954.14
ENSG00000174611.12	0.306516	ENSG00000187514.17
ENSG00000108433.17	0.306516	ENSG00000228075.5
ENSG00000198837.10	0.306515	ENSG00000248216.1
ENSG00000167257.11	0.306514	ENSG00000175115.13
ENSG00000168092.14	0.306513	ENSG00000206965.1
ENSG00000139269.3	0.306513	ENSG00000214465.3
ENSG00000163808.17	0.306511	ENSG00000224041.3
ENSG00000244230.3	0.30651	ENSG00000258441.1
ENSG00000107518.18	0.306509	ENSG00000131686.15
ENSG00000154447.15	0.306509	ENSG00000168575.10
ENSG00000196531.14	0.306509	ENSG00000197724.11
ENSG00000119121.22	0.306509	ENSG00000217527.1
ENSG00000105364.14	0.306508	ENSG00000119314.16
ENSG00000123349.15	0.306508	ENSG00000198663.17
ENSG00000136867.11	0.306506	ENSG00000140264.21
ENSG00000129173.13	0.306506	ENSG00000239419.3
ENSG00000066933.16	0.306504	ENSG00000137133.11
ENSG00000100764.14	0.306502	ENSG00000139620.13
ENSG00000148925.11	0.306501	ENSG00000170653.19
ENSG00000139613.12	0.306501	ENSG00000183735.11
ENSG00000100263.14	0.306501	ENSG00000207508.1
ENSG00000174586.11	0.3065	ENSG00000213020.10
ENSG00000002587.10	0.3065	ENSG00000254289.2
ENSG00000103599.20	0.306499	ENSG00000215456.6
ENSG00000125257.16	0.306499	ENSG00000262919.8
ENSG00000102349.18	0.306498	ENSG00000105928.16
ENSG00000007168.14	0.306498	ENSG00000121577.14
ENSG00000140264.21	0.306498	ENSG00000167711.14
ENSG00000163116.10	0.306498	ENSG00000183605.17
ENSG00000081377.17	0.306498	ENSG00000185189.18
ENSG00000142583.18	0.306497	ENSG00000169762.17
ENSG00000165895.19	0.306497	ENSG00000174371.17
ENSG00000139370.12	0.306497	ENSG00000185187.13
ENSG00000179632.10	0.306497	ENSG00000278535.5
ENSG00000005020.13	0.306496	ENSG00000140386.13
ENSG00000105221.18	0.306495	ENSG00000173486.14
ENSG00000110321.19	0.306495	ENSG00000270325.1
ENSG00000003147.19	0.306494	ENSG00000141756.19
ENSG00000149582.16	0.306494	ENSG00000167555.14
ENSG00000198892.7	0.306494	ENSG00000254911.3
ENSG00000127993.16	0.306493	ENSG00000132005.9
ENSG00000152082.15	0.306493	ENSG00000168958.20
ENSG00000103266.11	0.306493	ENSG00000169019.11
ENSG00000170634.13	0.306493	ENSG00000245848.3
ENSG00000021355.13	0.306492	ENSG00000158270.12
ENSG00000197506.8	0.306492	ENSG00000225697.13
ENSG00000108474.17	0.306492	ENSG00000225973.4
ENSG00000237136.8	0.306492	ENSG00000253578.1
ENSG00000010404.18	0.30649	ENSG00000100422.14
ENSG00000166822.13	0.30649	ENSG00000197956.10
ENSG00000103534.17	0.306489	ENSG00000164897.14
ENSG00000139899.11	0.306489	ENSG00000168496.4
ENSG00000140262.18	0.306489	ENSG00000168575.10
ENSG00000184840.12	0.306488	ENSG00000197956.10
ENSG00000173436.15	0.306488	ENSG00000213178.3
ENSG00000130811.12	0.306486	ENSG00000166477.13
ENSG00000265753.2	0.306486	ENSG00000278196.3
ENSG00000121864.10	0.306485	ENSG00000168813.17
ENSG00000003056.8	0.306485	ENSG00000248643.5
ENSG00000118096.10	0.306484	ENSG00000168004.10
ENSG00000113119.13	0.306484	ENSG00000188856.6
ENSG00000099995.19	0.306483	ENSG00000108523.16
ENSG00000083642.19	0.306483	ENSG00000136874.11
ENSG00000207274.1	0.306482	ENSG00000243101.1
ENSG00000122122.10	0.30648	ENSG00000135919.14
ENSG00000070785.17	0.30648	ENSG00000277494.2
ENSG00000172350.10	0.306479	ENSG00000223592.2
ENSG00000007168.14	0.306479	ENSG00000272690.6
ENSG00000100311.17	0.306477	ENSG00000170266.16
ENSG00000187608.10	0.306477	ENSG00000221264.1
ENSG00000135900.4	0.306476	ENSG00000147535.17
ENSG00000100150.20	0.306476	ENSG00000185189.18
ENSG00000131238.18	0.306475	ENSG00000163162.9
ENSG00000143797.12	0.306474	ENSG00000186265.10
ENSG00000051128.19	0.306474	ENSG00000240767.3
ENSG00000130816.17	0.306471	ENSG00000173208.4
ENSG00000162222.14	0.30647	ENSG00000171204.13
ENSG00000137207.12	0.306469	ENSG00000187792.5
ENSG00000249662.6	0.306468	ENSG00000251571.1
ENSG00000146535.14	0.306467	ENSG00000187912.12
ENSG00000013306.16	0.306467	ENSG00000231795.1
ENSG00000225978.3	0.306466	ENSG00000281912.1
ENSG00000171873.8	0.306465	ENSG00000180818.5
ENSG00000188389.11	0.306464	ENSG00000230457.3
ENSG00000100867.15	0.306462	ENSG00000237136.8
ENSG00000100239.16	0.306461	ENSG00000211578.3
ENSG00000147535.17	0.30646	ENSG00000164985.15
ENSG00000225484.7	0.30646	ENSG00000235316.1
ENSG00000075856.12	0.306458	ENSG00000102078.16
ENSG00000115234.11	0.306458	ENSG00000123352.18
ENSG00000254098.1	0.306458	ENSG00000258684.2
ENSG00000004864.14	0.306457	ENSG00000231177.4
ENSG00000095574.12	0.306456	ENSG00000105971.15
ENSG00000184967.7	0.306456	ENSG00000207003.1
ENSG00000170634.13	0.306456	ENSG00000213203.3
ENSG00000214535.3	0.306456	ENSG00000253919.1
ENSG00000163535.18	0.306455	ENSG00000198911.12
ENSG00000008382.16	0.306454	ENSG00000166228.9
ENSG00000104205.16	0.306453	ENSG00000131437.16
ENSG00000135999.12	0.306453	ENSG00000211658.2
ENSG00000143341.12	0.306453	ENSG00000265369.3
ENSG00000120094.9	0.306452	ENSG00000228034.1
ENSG00000119929.13	0.30645	ENSG00000135631.17
ENSG00000144736.14	0.30645	ENSG00000266173.7
ENSG00000172123.13	0.30645	ENSG00000266173.7
ENSG00000111249.14	0.306448	ENSG00000225579.2
ENSG00000108064.11	0.306446	ENSG00000140988.16
ENSG00000087085.16	0.306445	ENSG00000170423.13
ENSG00000221500.1	0.306444	ENSG00000243101.1
ENSG00000119729.12	0.306443	ENSG00000158423.17
ENSG00000179913.11	0.306443	ENSG00000197595.4
ENSG00000201302.1	0.306443	ENSG00000208892.1
ENSG00000114125.14	0.306442	ENSG00000251748.1
ENSG00000108231.14	0.306442	ENSG00000259577.2
ENSG00000070785.17	0.306441	ENSG00000204572.10
ENSG00000110025.13	0.306441	ENSG00000265706.1
ENSG00000116983.13	0.306441	ENSG00000283498.1
ENSG00000131437.16	0.30644	ENSG00000241061.3
ENSG00000079435.10	0.306439	ENSG00000239528.1
ENSG00000136710.10	0.306438	ENSG00000237136.8
ENSG00000197355.11	0.306438	ENSG00000258405.11
ENSG00000112742.10	0.306437	ENSG00000159210.10
ENSG00000132326.12	0.306437	ENSG00000197885.11
ENSG00000126067.12	0.306436	ENSG00000165271.17
ENSG00000099800.8	0.306436	ENSG00000177954.14
ENSG00000139269.3	0.306435	ENSG00000147889.18
ENSG00000010932.17	0.306435	ENSG00000197595.4
ENSG00000127328.22	0.306434	ENSG00000155099.8
ENSG00000167674.15	0.306433	ENSG00000259577.2
ENSG00000165782.11	0.306433	ENSG00000265871.1
ENSG00000144580.14	0.306432	ENSG00000162522.11
ENSG00000143368.10	0.306432	ENSG00000183199.6
ENSG00000178966.17	0.306432	ENSG00000283204.1
ENSG00000134779.15	0.306431	ENSG00000175606.11
ENSG00000091127.14	0.306429	ENSG00000166024.14
ENSG00000005022.6	0.306429	ENSG00000166900.17
ENSG00000163872.16	0.306429	ENSG00000169155.10
ENSG00000223985.2	0.306429	ENSG00000237263.1
ENSG00000155666.12	0.306428	ENSG00000231768.2
ENSG00000107185.10	0.306427	ENSG00000166927.13
ENSG00000094963.14	0.306426	ENSG00000104412.8
ENSG00000007350.17	0.306426	ENSG00000105329.11
ENSG00000068438.15	0.306426	ENSG00000170854.18
ENSG00000123352.18	0.306426	ENSG00000197471.12
ENSG00000086848.15	0.306423	ENSG00000144445.17
ENSG00000204576.12	0.306423	ENSG00000270379.6
ENSG00000130939.20	0.306422	ENSG00000212283.1
ENSG00000182552.15	0.30642	ENSG00000197119.13
ENSG00000159388.6	0.306419	ENSG00000178719.17
ENSG00000162734.13	0.306417	ENSG00000176903.5
ENSG00000167555.14	0.306416	ENSG00000171202.7
ENSG00000196268.12	0.306414	ENSG00000197134.13
ENSG00000099999.15	0.306414	ENSG00000202347.1
ENSG00000168701.19	0.306414	ENSG00000235508.3
ENSG00000170634.13	0.306414	ENSG00000248555.7
ENSG00000123349.15	0.306413	ENSG00000132341.12
ENSG00000112782.19	0.306413	ENSG00000149124.11
ENSG00000212170.1	0.306412	ENSG00000222585.1
ENSG00000106113.19	0.306411	ENSG00000135916.16
ENSG00000108961.14	0.30641	ENSG00000150477.15
ENSG00000075303.13	0.30641	ENSG00000175344.19
ENSG00000231697.3	0.30641	ENSG00000240489.1
ENSG00000108465.15	0.306408	ENSG00000150776.18
ENSG00000176402.6	0.306408	ENSG00000263831.1
ENSG00000139926.16	0.306407	ENSG00000167705.12
ENSG00000100567.13	0.306407	ENSG00000177600.9
ENSG00000154359.13	0.306407	ENSG00000185115.6
ENSG00000088970.16	0.306407	ENSG00000252452.1
ENSG00000164136.17	0.306407	ENSG00000253310.1
ENSG00000088538.13	0.306405	ENSG00000156959.9
ENSG00000135749.19	0.306405	ENSG00000252452.1
ENSG00000103995.14	0.306404	ENSG00000131470.15
ENSG00000127720.8	0.306404	ENSG00000196943.14
ENSG00000157184.7	0.306403	ENSG00000170214.5
ENSG00000004142.12	0.306401	ENSG00000163558.13
ENSG00000156049.7	0.306401	ENSG00000258846.1
ENSG00000134760.6	0.3064	ENSG00000233369.7
ENSG00000128591.16	0.306399	ENSG00000189283.10
ENSG00000119314.16	0.306397	ENSG00000127980.16
ENSG00000082996.20	0.306397	ENSG00000139926.16
ENSG00000101052.13	0.306397	ENSG00000154473.18
ENSG00000050438.17	0.306396	ENSG00000125533.6
ENSG00000104823.9	0.306396	ENSG00000136717.15
ENSG00000125817.8	0.306396	ENSG00000155099.8
ENSG00000003436.16	0.306394	ENSG00000175376.9
ENSG00000124074.12	0.306393	ENSG00000156959.9
ENSG00000166266.14	0.306393	ENSG00000237373.1
ENSG00000197728.11	0.306393	ENSG00000241913.1
ENSG00000006125.18	0.306391	ENSG00000248685.6
ENSG00000070610.14	0.306389	ENSG00000112379.9
ENSG00000164116.17	0.306388	ENSG00000265112.1
ENSG00000087842.11	0.306387	ENSG00000115825.11
ENSG00000123353.10	0.306387	ENSG00000201793.1
ENSG00000141101.13	0.306386	ENSG00000155660.11
ENSG00000182224.12	0.306386	ENSG00000197776.8
ENSG00000106070.20	0.306386	ENSG00000214309.5
ENSG00000137154.13	0.306385	ENSG00000207513.1
ENSG00000184060.11	0.306384	ENSG00000197816.16
ENSG00000056558.11	0.306384	ENSG00000234127.9
ENSG00000010932.17	0.306382	ENSG00000144580.14
ENSG00000229154.2	0.306382	ENSG00000249421.2
ENSG00000186480.13	0.306382	ENSG00000272146.6
ENSG00000115266.12	0.306381	ENSG00000140259.7
ENSG00000102144.15	0.306381	ENSG00000140807.7
ENSG00000168542.16	0.306381	ENSG00000182103.5
ENSG00000186193.9	0.306381	ENSG00000213693.4
ENSG00000198856.13	0.30638	ENSG00000237637.1
ENSG00000149541.10	0.306379	ENSG00000256937.1
ENSG00000121406.9	0.306377	ENSG00000166272.18
ENSG00000114648.12	0.306376	ENSG00000197410.14
ENSG00000147535.17	0.306375	ENSG00000167994.13
ENSG00000155099.8	0.306374	ENSG00000168288.13
ENSG00000093167.18	0.306373	ENSG00000122176.12
ENSG00000118680.14	0.306373	ENSG00000139842.15
ENSG00000201435.1	0.306373	ENSG00000201942.1
ENSG00000188459.4	0.306373	ENSG00000256393.1
ENSG00000005302.19	0.306372	ENSG00000132646.11
ENSG00000173258.13	0.306372	ENSG00000196437.12
ENSG00000111110.12	0.30637	ENSG00000196531.14
ENSG00000110844.14	0.30637	ENSG00000200882.1
ENSG00000112303.14	0.306369	ENSG00000171621.14
ENSG00000106591.4	0.306369	ENSG00000188312.14
ENSG00000146858.8	0.306368	ENSG00000198551.10
ENSG00000105171.10	0.306368	ENSG00000201793.1
ENSG00000170423.13	0.306366	ENSG00000270379.6
ENSG00000121671.12	0.306366	ENSG00000283210.1
ENSG00000100311.17	0.306365	ENSG00000155846.17
ENSG00000101019.22	0.306365	ENSG00000198546.15
ENSG00000225697.13	0.306365	ENSG00000249129.1
ENSG00000108405.4	0.306363	ENSG00000135249.8
ENSG00000086062.13	0.306363	ENSG00000164713.10
ENSG00000116141.17	0.306363	ENSG00000230368.2
ENSG00000132326.12	0.306361	ENSG00000145428.15
ENSG00000151093.8	0.306361	ENSG00000155542.12
ENSG00000186480.13	0.306361	ENSG00000205559.5
ENSG00000126249.8	0.306361	ENSG00000231304.2
ENSG00000100591.8	0.306359	ENSG00000173486.14
ENSG00000176903.5	0.306359	ENSG00000199032.1
ENSG00000164332.8	0.306359	ENSG00000206875.1
ENSG00000226056.1	0.306359	ENSG00000253953.3
ENSG00000102743.15	0.306358	ENSG00000155542.12
ENSG00000136718.10	0.306357	ENSG00000145975.15
ENSG00000151164.19	0.306357	ENSG00000167565.13
ENSG00000166192.15	0.306356	ENSG00000177688.7
ENSG00000075303.13	0.306355	ENSG00000139508.15
ENSG00000119471.15	0.306355	ENSG00000155666.12
ENSG00000139579.13	0.306355	ENSG00000178026.13
ENSG00000214535.3	0.306355	ENSG00000242931.1
ENSG00000109339.24	0.306354	ENSG00000135999.12
ENSG00000171169.9	0.306354	ENSG00000244165.2
ENSG00000265539.1	0.306354	ENSG00000281909.1
ENSG00000084774.14	0.306353	ENSG00000131023.13
ENSG00000111850.11	0.306353	ENSG00000279078.1
ENSG00000068976.14	0.306352	ENSG00000140280.14
ENSG00000101266.19	0.306351	ENSG00000251748.1
ENSG00000206754.1	0.30635	ENSG00000263266.2
ENSG00000119185.13	0.306349	ENSG00000171824.14
ENSG00000135387.21	0.306349	ENSG00000275385.2
ENSG00000102030.16	0.306347	ENSG00000252361.1
ENSG00000207508.1	0.306347	ENSG00000259494.2
ENSG00000188379.7	0.306347	ENSG00000261210.8
ENSG00000069206.15	0.306346	ENSG00000153982.11
ENSG00000153896.19	0.306346	ENSG00000186812.13
ENSG00000064932.16	0.306345	ENSG00000151229.13
ENSG00000132432.14	0.306344	ENSG00000133872.14
ENSG00000118496.5	0.306342	ENSG00000135898.10
ENSG00000061936.10	0.306342	ENSG00000169385.3
ENSG00000100554.12	0.306342	ENSG00000256937.1
ENSG00000175984.15	0.306341	ENSG00000198670.12
ENSG00000130881.14	0.30634	ENSG00000240767.3
ENSG00000140807.7	0.306339	ENSG00000159377.11
ENSG00000081760.17	0.306339	ENSG00000176635.18
ENSG00000152990.14	0.306339	ENSG00000204310.13
ENSG00000167302.11	0.306338	ENSG00000185803.12
ENSG00000135218.19	0.306338	ENSG00000211935.3
ENSG00000248483.7	0.306338	ENSG00000265727.2
ENSG00000099999.15	0.306337	ENSG00000204482.11
ENSG00000143390.18	0.306337	ENSG00000239419.3
ENSG00000230109.1	0.306336	ENSG00000253658.6
ENSG00000083807.10	0.306334	ENSG00000183605.17
ENSG00000178802.18	0.306333	ENSG00000214078.13
ENSG00000157741.15	0.306333	ENSG00000249446.2
ENSG00000078053.17	0.306331	ENSG00000197595.4
ENSG00000134594.5	0.306331	ENSG00000229473.2
ENSG00000111445.14	0.30633	ENSG00000149923.14
ENSG00000106483.12	0.30633	ENSG00000212127.6
ENSG00000151229.13	0.306329	ENSG00000156304.15
ENSG00000117593.12	0.306329	ENSG00000215424.10
ENSG00000100612.14	0.306327	ENSG00000120925.16
ENSG00000158423.17	0.306327	ENSG00000163558.13
ENSG00000172590.18	0.306327	ENSG00000199730.1
ENSG00000153292.16	0.306326	ENSG00000162063.13
ENSG00000132646.11	0.306326	ENSG00000183960.9
ENSG00000202058.1	0.306326	ENSG00000278416.1
ENSG00000150457.9	0.306325	ENSG00000163431.13
ENSG00000173914.12	0.306325	ENSG00000179715.13
ENSG00000070785.17	0.306325	ENSG00000187730.9
ENSG00000177688.7	0.306325	ENSG00000198964.14
ENSG00000035115.22	0.306324	ENSG00000169385.3
ENSG00000075413.19	0.306323	ENSG00000144567.11
ENSG00000103226.19	0.306322	ENSG00000142507.10
ENSG00000111110.12	0.306322	ENSG00000168958.20
ENSG00000099999.15	0.306322	ENSG00000205572.10
ENSG00000176014.13	0.306321	ENSG00000212402.1
ENSG00000103381.12	0.30632	ENSG00000176597.12
ENSG00000108474.17	0.30632	ENSG00000239419.3
ENSG00000131591.18	0.306319	ENSG00000235397.1
ENSG00000145425.10	0.306318	ENSG00000157107.14
ENSG00000116353.16	0.306318	ENSG00000175984.15
ENSG00000167608.12	0.306318	ENSG00000201457.1
ENSG00000131242.18	0.306318	ENSG00000204482.11
ENSG00000073803.14	0.306317	ENSG00000131269.19
ENSG00000099622.14	0.306317	ENSG00000163915.7
ENSG00000129467.14	0.306316	ENSG00000164163.11
ENSG00000198369.10	0.306315	ENSG00000221241.1
ENSG00000179242.16	0.306314	ENSG00000230630.5
ENSG00000100823.12	0.306313	ENSG00000175806.15
ENSG00000172986.13	0.306313	ENSG00000181092.10
ENSG00000105991.10	0.306313	ENSG00000261683.2
ENSG00000182257.8	0.306312	ENSG00000204469.13
ENSG00000144597.14	0.306311	ENSG00000182224.12
ENSG00000115266.12	0.306311	ENSG00000235313.1
ENSG00000153896.19	0.30631	ENSG00000188868.14
ENSG00000114120.14	0.306309	ENSG00000167565.13
ENSG00000164307.13	0.306309	ENSG00000170819.5
ENSG00000158423.17	0.306307	ENSG00000164603.12
ENSG00000057593.14	0.306307	ENSG00000165934.13
ENSG00000141293.16	0.306307	ENSG00000181856.15
ENSG00000214198.8	0.306307	ENSG00000221994.12
ENSG00000128591.16	0.306305	ENSG00000132141.14
ENSG00000167985.7	0.306305	ENSG00000185220.12
ENSG00000116016.14	0.306304	ENSG00000181227.3
ENSG00000164985.15	0.306304	ENSG00000197892.13
ENSG00000116266.11	0.306303	ENSG00000116704.8
ENSG00000134287.10	0.306303	ENSG00000170634.13
ENSG00000112759.19	0.306303	ENSG00000197119.13
ENSG00000184785.6	0.306303	ENSG00000227028.6
ENSG00000174004.6	0.306303	ENSG00000263740.2
ENSG00000116221.15	0.306301	ENSG00000125384.7
ENSG00000169385.3	0.306301	ENSG00000185917.14
ENSG00000114544.17	0.3063	ENSG00000185031.6
ENSG00000158423.17	0.3063	ENSG00000230457.3
ENSG00000248869.7	0.306299	ENSG00000281912.1
ENSG00000135452.10	0.306298	ENSG00000152475.7
ENSG00000054116.12	0.306298	ENSG00000205105.6
ENSG00000104413.18	0.306297	ENSG00000261315.2
ENSG00000170396.9	0.306296	ENSG00000181315.11
ENSG00000170471.15	0.306295	ENSG00000213085.10
ENSG00000188542.10	0.306295	ENSG00000226272.5
ENSG00000135686.13	0.306294	ENSG00000187608.10
ENSG00000059728.11	0.306292	ENSG00000173272.16
ENSG00000112983.18	0.306291	ENSG00000226272.5
ENSG00000165646.14	0.306289	ENSG00000170310.15
ENSG00000170266.16	0.306289	ENSG00000265078.2
ENSG00000107537.14	0.306288	ENSG00000157326.19
ENSG00000138433.16	0.306288	ENSG00000231768.2
ENSG00000167670.16	0.306288	ENSG00000248746.6
ENSG00000165997.5	0.306287	ENSG00000238113.7
ENSG00000120211.4	0.306286	ENSG00000138363.15
ENSG00000103061.13	0.306285	ENSG00000110436.13
ENSG00000105355.9	0.306285	ENSG00000214562.15
ENSG00000114127.11	0.306284	ENSG00000168301.13
ENSG00000146802.13	0.306284	ENSG00000212283.1
ENSG00000069345.12	0.306283	ENSG00000088970.16
ENSG00000088826.18	0.306283	ENSG00000201544.1
ENSG00000132275.11	0.306281	ENSG00000147164.12
ENSG00000156427.8	0.306281	ENSG00000259054.1
ENSG00000116761.12	0.30628	ENSG00000130816.17
ENSG00000070501.12	0.30628	ENSG00000131242.18
ENSG00000123360.12	0.306277	ENSG00000258441.1
ENSG00000135900.4	0.306275	ENSG00000155099.8
ENSG00000014919.13	0.306274	ENSG00000125388.20
ENSG00000105270.15	0.306274	ENSG00000184029.9
ENSG00000188931.4	0.306274	ENSG00000197595.4
ENSG00000115107.20	0.306273	ENSG00000198892.7
ENSG00000144290.17	0.306273	ENSG00000266173.7
ENSG00000051128.19	0.306272	ENSG00000071994.11
ENSG00000158482.10	0.306272	ENSG00000182957.16
ENSG00000180806.5	0.306272	ENSG00000198746.13
ENSG00000034510.6	0.306271	ENSG00000159596.7
ENSG00000104611.12	0.306271	ENSG00000189339.12
ENSG00000145244.12	0.30627	ENSG00000163349.22
ENSG00000120837.8	0.30627	ENSG00000185220.12
ENSG00000142583.18	0.306268	ENSG00000149257.16
ENSG00000021355.13	0.306268	ENSG00000165821.12
ENSG00000105325.15	0.306268	ENSG00000279516.2
ENSG00000127993.16	0.306267	ENSG00000137944.18
ENSG00000141699.11	0.306267	ENSG00000223138.1
ENSG00000118620.13	0.306267	ENSG00000247315.4
ENSG00000167114.13	0.306266	ENSG00000177688.7
ENSG00000119121.22	0.306265	ENSG00000145850.9
ENSG00000140264.21	0.306265	ENSG00000229622.1
ENSG00000178385.15	0.306264	ENSG00000248092.8
ENSG00000101474.12	0.306262	ENSG00000106683.15
ENSG00000133874.2	0.306261	ENSG00000157326.19
ENSG00000163002.13	0.306261	ENSG00000204308.8
ENSG00000154174.8	0.30626	ENSG00000264429.1
ENSG00000102313.9	0.306257	ENSG00000272146.6
ENSG00000130829.18	0.306256	ENSG00000170819.5
ENSG00000104413.18	0.306256	ENSG00000182224.12
ENSG00000175376.9	0.306256	ENSG00000263831.1
ENSG00000127720.8	0.306254	ENSG00000204619.8
ENSG00000170584.11	0.306253	ENSG00000203760.9
ENSG00000188807.13	0.306253	ENSG00000239039.1
ENSG00000138400.13	0.306252	ENSG00000143033.18
ENSG00000225179.2	0.306252	ENSG00000249212.1
ENSG00000170881.5	0.306251	ENSG00000201564.1
ENSG00000164144.16	0.306251	ENSG00000241983.3
ENSG00000110436.13	0.30625	ENSG00000197019.5
ENSG00000145335.17	0.306249	ENSG00000230897.1
ENSG00000234945.8	0.306249	ENSG00000243364.8
ENSG00000115942.9	0.306248	ENSG00000187147.18
ENSG00000217767.2	0.306248	ENSG00000242170.3
ENSG00000207067.1	0.306246	ENSG00000239264.9
ENSG00000100614.18	0.306245	ENSG00000168092.14
ENSG00000179409.11	0.306245	ENSG00000197150.13
ENSG00000175643.10	0.306245	ENSG00000241868.3
ENSG00000186265.10	0.306244	ENSG00000220771.2
ENSG00000100823.12	0.306243	ENSG00000204421.3
ENSG00000184719.12	0.306242	ENSG00000187608.10
ENSG00000196659.10	0.306241	ENSG00000201457.1
ENSG00000116750.14	0.30624	ENSG00000137747.16
ENSG00000011422.12	0.306238	ENSG00000170854.18
ENSG00000057593.14	0.306237	ENSG00000103429.11
ENSG00000132467.4	0.306237	ENSG00000229676.3
ENSG00000110315.7	0.306237	ENSG00000243352.3
ENSG00000138246.17	0.306236	ENSG00000252060.1
ENSG00000105355.9	0.306234	ENSG00000175087.10
ENSG00000004776.13	0.306234	ENSG00000250067.12
ENSG00000168995.13	0.306233	ENSG00000169247.14
ENSG00000151468.11	0.306233	ENSG00000259054.1
ENSG00000127720.8	0.306232	ENSG00000196531.14
ENSG00000111816.8	0.306232	ENSG00000197595.4
ENSG00000105270.15	0.30623	ENSG00000105971.15
ENSG00000124657.1	0.30623	ENSG00000183682.8
ENSG00000052723.12	0.306229	ENSG00000127947.16
ENSG00000166595.12	0.306229	ENSG00000188015.10
ENSG00000003056.8	0.306225	ENSG00000135241.17
ENSG00000105131.8	0.306225	ENSG00000145819.18
ENSG00000110321.19	0.306225	ENSG00000174808.12
ENSG00000198856.13	0.306225	ENSG00000239419.3
ENSG00000106400.12	0.306224	ENSG00000166860.3
ENSG00000144713.13	0.306224	ENSG00000229638.1
ENSG00000175806.15	0.306222	ENSG00000204482.11
ENSG00000070610.14	0.306222	ENSG00000282757.4
ENSG00000133488.15	0.306219	ENSG00000175336.10
ENSG00000086062.13	0.306219	ENSG00000186480.13
ENSG00000168894.10	0.306219	ENSG00000231304.2
ENSG00000243316.7	0.306219	ENSG00000266751.1
ENSG00000067113.17	0.306218	ENSG00000166928.11
ENSG00000120832.10	0.306218	ENSG00000196531.14
ENSG00000067066.17	0.306218	ENSG00000207067.1
ENSG00000224039.1	0.306218	ENSG00000239855.1
ENSG00000052802.13	0.306216	ENSG00000120910.15
ENSG00000146802.13	0.306216	ENSG00000169371.14
ENSG00000105355.9	0.306216	ENSG00000178226.11
ENSG00000100034.14	0.306216	ENSG00000187147.18
ENSG00000231177.4	0.306216	ENSG00000258640.3
ENSG00000144791.10	0.306212	ENSG00000229622.1
ENSG00000167723.15	0.306211	ENSG00000211772.11
ENSG00000165821.12	0.306211	ENSG00000214629.3
ENSG00000088451.11	0.306211	ENSG00000231508.1
ENSG00000112379.9	0.306211	ENSG00000237415.2
ENSG00000115137.12	0.30621	ENSG00000116761.12
ENSG00000065978.19	0.30621	ENSG00000163923.10
ENSG00000050327.15	0.30621	ENSG00000274180.1
ENSG00000252060.1	0.30621	ENSG00000283676.1
ENSG00000050327.15	0.306208	ENSG00000165973.19
ENSG00000123268.9	0.306207	ENSG00000131269.19
ENSG00000109171.15	0.306207	ENSG00000138378.19
ENSG00000120910.15	0.306207	ENSG00000170266.16
ENSG00000150776.18	0.306207	ENSG00000178921.14
ENSG00000131149.19	0.306207	ENSG00000240954.1
ENSG00000083814.13	0.306206	ENSG00000137207.12
ENSG00000085999.13	0.306206	ENSG00000139405.16
ENSG00000119411.11	0.306206	ENSG00000283379.1
ENSG00000106330.12	0.306205	ENSG00000119862.13
ENSG00000120053.12	0.306205	ENSG00000141255.13
ENSG00000103152.12	0.306205	ENSG00000141480.18
ENSG00000070404.10	0.306203	ENSG00000176401.6
ENSG00000090263.16	0.306203	ENSG00000207003.1
ENSG00000082196.21	0.306202	ENSG00000129226.14
ENSG00000116221.15	0.306202	ENSG00000143363.17
ENSG00000133317.16	0.306202	ENSG00000227436.1
ENSG00000112739.17	0.306201	ENSG00000158006.14
ENSG00000163644.15	0.306201	ENSG00000175309.15
ENSG00000112294.14	0.306201	ENSG00000198018.7
ENSG00000184731.6	0.306201	ENSG00000237986.4
ENSG00000105697.9	0.3062	ENSG00000127084.19
ENSG00000154589.7	0.3062	ENSG00000183943.6
ENSG00000185220.12	0.3062	ENSG00000231697.3
ENSG00000224445.3	0.3062	ENSG00000261150.3
ENSG00000100263.14	0.306199	ENSG00000156875.14
ENSG00000151651.16	0.306199	ENSG00000164039.15
ENSG00000164609.10	0.306199	ENSG00000182606.17
ENSG00000130511.16	0.306199	ENSG00000234771.3
ENSG00000124535.16	0.306198	ENSG00000152422.16
ENSG00000159335.18	0.306198	ENSG00000163558.13
ENSG00000167302.11	0.306198	ENSG00000170385.10
ENSG00000197724.11	0.306198	ENSG00000223138.1
ENSG00000109943.9	0.306196	ENSG00000117593.12
ENSG00000087842.11	0.306195	ENSG00000237637.1
ENSG00000114125.14	0.306194	ENSG00000136997.21
ENSG00000105726.17	0.306194	ENSG00000152213.4
ENSG00000144290.17	0.306194	ENSG00000185031.6
ENSG00000136925.15	0.30619	ENSG00000177889.10
ENSG00000114423.23	0.30619	ENSG00000266992.1
ENSG00000116266.11	0.306189	ENSG00000171951.5
ENSG00000070729.14	0.306189	ENSG00000248505.2
ENSG00000123268.9	0.306189	ENSG00000252695.1
ENSG00000213785.3	0.306188	ENSG00000231711.2
ENSG00000089280.19	0.306188	ENSG00000250433.1
ENSG00000070444.15	0.306186	ENSG00000171984.15
ENSG00000135631.17	0.306186	ENSG00000196943.14
ENSG00000173208.4	0.306186	ENSG00000214465.3
ENSG00000127511.10	0.306185	ENSG00000162572.21
ENSG00000155846.17	0.306185	ENSG00000207524.1
ENSG00000196301.3	0.306185	ENSG00000231206.2
ENSG00000183765.23	0.306185	ENSG00000232362.1
ENSG00000116750.14	0.306184	ENSG00000188807.13
ENSG00000092203.15	0.306184	ENSG00000256060.3
ENSG00000151651.16	0.306183	ENSG00000184029.9
ENSG00000084774.14	0.306182	ENSG00000101126.18
ENSG00000165782.11	0.306182	ENSG00000197885.11
ENSG00000188107.15	0.306182	ENSG00000226091.7
ENSG00000215241.4	0.306182	ENSG00000252060.1
ENSG00000233006.8	0.306182	ENSG00000274523.5
ENSG00000003989.18	0.306181	ENSG00000167291.16
ENSG00000138246.17	0.306181	ENSG00000175115.13
ENSG00000154839.10	0.306181	ENSG00000184402.15
ENSG00000134897.14	0.306181	ENSG00000188820.13
ENSG00000135048.14	0.30618	ENSG00000196914.9
ENSG00000073712.15	0.30618	ENSG00000251571.1
ENSG00000162576.17	0.30618	ENSG00000252060.1
ENSG00000137573.14	0.306178	ENSG00000144567.11
ENSG00000150779.12	0.306178	ENSG00000171204.13
ENSG00000069943.10	0.306178	ENSG00000183943.6
ENSG00000168890.14	0.306178	ENSG00000200816.1
ENSG00000115137.12	0.306178	ENSG00000214184.3
ENSG00000103534.17	0.306177	ENSG00000153896.19
ENSG00000131023.13	0.306177	ENSG00000165934.13
ENSG00000148156.8	0.306177	ENSG00000168748.14
ENSG00000112759.19	0.306176	ENSG00000162739.14
ENSG00000144597.14	0.306174	ENSG00000248555.7
ENSG00000131238.18	0.306173	ENSG00000164815.11
ENSG00000170854.18	0.306172	ENSG00000196943.14
ENSG00000235397.1	0.306172	ENSG00000250754.6
ENSG00000103769.10	0.306171	ENSG00000110060.9
ENSG00000120071.15	0.306171	ENSG00000165716.11
ENSG00000106211.10	0.306171	ENSG00000213465.8
ENSG00000124762.14	0.306171	ENSG00000231019.1
ENSG00000182154.8	0.306171	ENSG00000231808.2
ENSG00000162927.14	0.306171	ENSG00000232882.1
ENSG00000166439.6	0.30617	ENSG00000171984.15
ENSG00000125885.13	0.306168	ENSG00000178425.14
ENSG00000135900.4	0.306168	ENSG00000241973.11
ENSG00000121058.5	0.306166	ENSG00000197223.12
ENSG00000120053.12	0.306165	ENSG00000125772.14
ENSG00000196748.10	0.306165	ENSG00000231635.1
ENSG00000103145.11	0.306164	ENSG00000225355.1
ENSG00000203857.10	0.306164	ENSG00000227773.1
ENSG00000123933.17	0.306162	ENSG00000141314.13
ENSG00000140280.14	0.306162	ENSG00000182950.3
ENSG00000135046.14	0.306161	ENSG00000143126.8
ENSG00000136110.13	0.306161	ENSG00000166855.9
ENSG00000064547.14	0.306159	ENSG00000070444.15
ENSG00000141232.5	0.306158	ENSG00000177302.15
ENSG00000196505.11	0.306158	ENSG00000231304.2
ENSG00000108774.15	0.306157	ENSG00000148840.11
ENSG00000172172.8	0.306155	ENSG00000196776.17
ENSG00000141480.18	0.306155	ENSG00000197591.3
ENSG00000103832.10	0.306155	ENSG00000198837.10
ENSG00000123352.18	0.306155	ENSG00000209482.1
ENSG00000129255.16	0.306154	ENSG00000248483.7
ENSG00000003056.8	0.306153	ENSG00000140264.21
ENSG00000069482.7	0.306153	ENSG00000163909.8
ENSG00000162576.17	0.306153	ENSG00000175938.7
ENSG00000163710.9	0.306152	ENSG00000178700.9
ENSG00000058866.15	0.306151	ENSG00000105971.15
ENSG00000128714.6	0.306151	ENSG00000149547.15
ENSG00000120833.14	0.30615	ENSG00000182552.15
ENSG00000055044.11	0.306148	ENSG00000104064.18
ENSG00000058063.16	0.306146	ENSG00000175538.11
ENSG00000120709.11	0.306146	ENSG00000235863.4
ENSG00000198855.7	0.306145	ENSG00000235734.4
ENSG00000100422.14	0.306145	ENSG00000259577.2
ENSG00000197496.6	0.306144	ENSG00000212127.6
ENSG00000100591.8	0.306144	ENSG00000231206.2
ENSG00000185808.14	0.306143	ENSG00000205853.12
ENSG00000147274.14	0.306143	ENSG00000206596.1
ENSG00000116903.7	0.306142	ENSG00000163909.8
ENSG00000174529.7	0.306141	ENSG00000189339.12
ENSG00000108861.9	0.306141	ENSG00000233369.7
ENSG00000128578.10	0.30614	ENSG00000144136.11
ENSG00000141699.11	0.30614	ENSG00000187980.7
ENSG00000196531.14	0.30614	ENSG00000197879.17
ENSG00000111247.15	0.306139	ENSG00000150477.15
ENSG00000186417.14	0.306139	ENSG00000236497.2
ENSG00000185947.15	0.306139	ENSG00000247315.4
ENSG00000166974.13	0.306139	ENSG00000285410.1
ENSG00000115107.20	0.306138	ENSG00000231304.2
ENSG00000188389.11	0.306137	ENSG00000201428.1
ENSG00000094963.14	0.306136	ENSG00000149929.16
ENSG00000039987.7	0.306136	ENSG00000237263.1
ENSG00000129538.14	0.306135	ENSG00000134853.12
ENSG00000145715.15	0.306135	ENSG00000240891.8
ENSG00000100731.16	0.306135	ENSG00000258568.1
ENSG00000076351.13	0.306134	ENSG00000130304.17
ENSG00000156959.9	0.306134	ENSG00000164574.16
ENSG00000127081.14	0.306133	ENSG00000150779.12
ENSG00000003989.18	0.306131	ENSG00000103064.15
ENSG00000136997.21	0.306131	ENSG00000188895.12
ENSG00000173486.14	0.306131	ENSG00000234776.5
ENSG00000086061.16	0.30613	ENSG00000141098.13
ENSG00000118096.10	0.30613	ENSG00000141570.11
ENSG00000145191.15	0.30613	ENSG00000231782.7
ENSG00000104763.20	0.30613	ENSG00000237263.1
ENSG00000162927.14	0.30613	ENSG00000274523.5
ENSG00000008128.23	0.30613	ENSG00000282757.4
ENSG00000100823.12	0.306128	ENSG00000182768.9
ENSG00000104998.4	0.306127	ENSG00000184809.13
ENSG00000103152.12	0.306126	ENSG00000227911.3
ENSG00000168010.11	0.306125	ENSG00000253549.6
ENSG00000196437.12	0.306125	ENSG00000256683.7
ENSG00000131791.8	0.306124	ENSG00000163644.15
ENSG00000175376.9	0.306123	ENSG00000214016.3
ENSG00000131263.13	0.306121	ENSG00000189184.12
ENSG00000100138.15	0.30612	ENSG00000189306.11
ENSG00000203760.9	0.30612	ENSG00000249212.1
ENSG00000199730.1	0.306119	ENSG00000200882.1
ENSG00000068394.11	0.306118	ENSG00000125384.7
ENSG00000125817.8	0.306118	ENSG00000243964.1
ENSG00000197134.13	0.306117	ENSG00000229676.3
ENSG00000015153.15	0.306117	ENSG00000242852.7
ENSG00000115524.17	0.306116	ENSG00000175344.19
ENSG00000204380.4	0.306116	ENSG00000241217.3
ENSG00000108961.14	0.306115	ENSG00000184967.7
ENSG00000142178.9	0.306115	ENSG00000212127.6
ENSG00000005302.19	0.306114	ENSG00000166192.15
ENSG00000100129.18	0.306114	ENSG00000198663.17
ENSG00000102178.13	0.306113	ENSG00000235408.6
ENSG00000176597.12	0.306113	ENSG00000280208.1
ENSG00000123349.15	0.306112	ENSG00000170854.18
ENSG00000132330.18	0.306112	ENSG00000177688.7
ENSG00000165948.11	0.306112	ENSG00000204576.12
ENSG00000174007.9	0.306112	ENSG00000214827.11
ENSG00000101654.18	0.306111	ENSG00000142178.9
ENSG00000110841.14	0.306109	ENSG00000260032.2
ENSG00000076053.12	0.306108	ENSG00000175354.20
ENSG00000096401.8	0.306107	ENSG00000135476.12
ENSG00000066813.14	0.306107	ENSG00000168496.4
ENSG00000137941.17	0.306107	ENSG00000171204.13
ENSG00000184530.9	0.306107	ENSG00000232837.1
ENSG00000121895.8	0.306106	ENSG00000137941.17
ENSG00000123159.16	0.306106	ENSG00000170653.19
ENSG00000077684.16	0.306105	ENSG00000242512.9
ENSG00000102743.15	0.306104	ENSG00000141504.12
ENSG00000170260.9	0.306104	ENSG00000188690.15
ENSG00000088205.13	0.306104	ENSG00000196505.11
ENSG00000233554.6	0.306103	ENSG00000255075.1
ENSG00000122335.17	0.306102	ENSG00000230679.1
ENSG00000184160.8	0.306102	ENSG00000260726.2
ENSG00000100612.14	0.306101	ENSG00000175130.7
ENSG00000115107.20	0.306101	ENSG00000254911.3
ENSG00000167705.12	0.3061	ENSG00000186298.12
ENSG00000115137.12	0.306099	ENSG00000233786.1
ENSG00000135074.16	0.306097	ENSG00000137656.12
ENSG00000135218.19	0.306097	ENSG00000165948.11
ENSG00000139218.18	0.306097	ENSG00000170085.18
ENSG00000118113.12	0.306095	ENSG00000120451.11
ENSG00000007944.15	0.306095	ENSG00000165782.11
ENSG00000108523.16	0.306094	ENSG00000164144.16
ENSG00000100422.14	0.306094	ENSG00000186407.7
ENSG00000224854.3	0.306094	ENSG00000232837.1
ENSG00000099326.9	0.306093	ENSG00000119314.16
ENSG00000104998.4	0.306093	ENSG00000169704.5
ENSG00000054277.14	0.306092	ENSG00000121671.12
ENSG00000151233.11	0.306092	ENSG00000197757.8
ENSG00000144791.10	0.306089	ENSG00000155542.12
ENSG00000164976.9	0.306089	ENSG00000171566.12
ENSG00000116273.6	0.306089	ENSG00000178385.15
ENSG00000183298.5	0.306088	ENSG00000200087.1
ENSG00000104517.13	0.306088	ENSG00000212452.1
ENSG00000198093.11	0.306088	ENSG00000213801.4
ENSG00000076053.12	0.306088	ENSG00000265078.2
ENSG00000168575.10	0.306088	ENSG00000269352.1
ENSG00000112357.14	0.306087	ENSG00000179967.11
ENSG00000144580.14	0.306087	ENSG00000227911.3
ENSG00000125885.13	0.306086	ENSG00000137770.14
ENSG00000106591.4	0.306086	ENSG00000164626.9
ENSG00000177363.5	0.306085	ENSG00000239473.1
ENSG00000125388.20	0.306085	ENSG00000258684.2
ENSG00000175806.15	0.306083	ENSG00000239607.3
ENSG00000167608.12	0.306081	ENSG00000207233.1
ENSG00000103510.20	0.306081	ENSG00000213420.8
ENSG00000178966.17	0.30608	ENSG00000201014.1
ENSG00000001460.18	0.306079	ENSG00000167711.14
ENSG00000198837.10	0.306079	ENSG00000235363.1
ENSG00000123933.17	0.306077	ENSG00000138069.18
ENSG00000186272.13	0.306077	ENSG00000249709.8
ENSG00000104412.8	0.306077	ENSG00000267259.1
ENSG00000102030.16	0.306076	ENSG00000229623.1
ENSG00000132824.14	0.306075	ENSG00000213842.2
ENSG00000188779.12	0.306074	ENSG00000198711.5
ENSG00000164620.9	0.306073	ENSG00000206702.1
ENSG00000003989.18	0.306073	ENSG00000236184.1
ENSG00000198547.10	0.306071	ENSG00000231782.7
ENSG00000138190.17	0.306071	ENSG00000259236.1
ENSG00000100142.16	0.30607	ENSG00000166228.9
ENSG00000100239.16	0.30607	ENSG00000204482.11
ENSG00000075413.19	0.306069	ENSG00000205853.12
ENSG00000101367.9	0.306069	ENSG00000255075.1
ENSG00000028528.15	0.306068	ENSG00000120664.11
ENSG00000088970.16	0.306066	ENSG00000200974.1
ENSG00000255075.1	0.306065	ENSG00000272146.6
ENSG00000101843.19	0.306064	ENSG00000135749.19
ENSG00000162576.17	0.306064	ENSG00000200974.1
ENSG00000125885.13	0.306064	ENSG00000255291.2
ENSG00000108984.15	0.306063	ENSG00000112739.17
ENSG00000004142.12	0.306063	ENSG00000125817.8
ENSG00000110321.19	0.306063	ENSG00000173264.15
ENSG00000118972.3	0.306062	ENSG00000134107.5
ENSG00000164889.15	0.306061	ENSG00000243964.1
ENSG00000104205.16	0.306059	ENSG00000189339.12
ENSG00000005302.19	0.306058	ENSG00000179918.19
ENSG00000005302.19	0.306058	ENSG00000198929.13
ENSG00000143319.17	0.306057	ENSG00000185808.14
ENSG00000137770.14	0.306057	ENSG00000206503.13
ENSG00000155666.12	0.306057	ENSG00000235084.3
ENSG00000163950.13	0.306056	ENSG00000196950.14
ENSG00000174669.12	0.306055	ENSG00000179833.4
ENSG00000094963.14	0.306055	ENSG00000186407.7
ENSG00000214960.11	0.306055	ENSG00000234984.1
ENSG00000124731.13	0.306054	ENSG00000140534.14
ENSG00000132326.12	0.306052	ENSG00000196531.14
ENSG00000156398.13	0.306052	ENSG00000197506.8
ENSG00000100031.19	0.306052	ENSG00000258978.1
ENSG00000088970.16	0.306051	ENSG00000261371.6
ENSG00000131437.16	0.30605	ENSG00000239908.3
ENSG00000035115.22	0.306048	ENSG00000167711.14
ENSG00000145715.15	0.306048	ENSG00000200169.1
ENSG00000183655.13	0.306048	ENSG00000205937.12
ENSG00000203485.14	0.306048	ENSG00000213613.2
ENSG00000161057.13	0.306047	ENSG00000170854.18
ENSG00000161057.13	0.306047	ENSG00000171109.19
ENSG00000103319.12	0.306045	ENSG00000162927.14
ENSG00000075413.19	0.306045	ENSG00000185122.11
ENSG00000121895.8	0.306045	ENSG00000234617.2
ENSG00000050820.17	0.306044	ENSG00000070404.10
ENSG00000125731.13	0.306044	ENSG00000138802.11
ENSG00000120709.11	0.306044	ENSG00000163283.7
ENSG00000118596.12	0.306043	ENSG00000169247.14
ENSG00000105649.10	0.306042	ENSG00000171109.19
ENSG00000150477.15	0.30604	ENSG00000261371.6
ENSG00000075856.12	0.306039	ENSG00000112335.15
ENSG00000076067.13	0.306039	ENSG00000139579.13
ENSG00000099337.5	0.306039	ENSG00000166439.6
ENSG00000116273.6	0.306038	ENSG00000189184.12
ENSG00000169026.13	0.306038	ENSG00000213693.4
ENSG00000040608.14	0.306038	ENSG00000255409.1
ENSG00000198252.12	0.306036	ENSG00000198369.10
ENSG00000179041.4	0.306036	ENSG00000238835.1
ENSG00000244161.1	0.306036	ENSG00000248505.2
ENSG00000099999.15	0.306035	ENSG00000229473.2
ENSG00000229132.2	0.306035	ENSG00000249212.1
ENSG00000234618.1	0.306035	ENSG00000252213.1
ENSG00000064195.7	0.306034	ENSG00000144597.14
ENSG00000139746.16	0.306034	ENSG00000146733.14
ENSG00000187653.11	0.306034	ENSG00000251666.1
ENSG00000103187.8	0.306033	ENSG00000108947.5
ENSG00000168566.13	0.306033	ENSG00000207468.1
ENSG00000083642.19	0.306032	ENSG00000088205.13
ENSG00000061987.16	0.306032	ENSG00000197892.13
ENSG00000152670.19	0.306032	ENSG00000231560.1
ENSG00000108433.17	0.306032	ENSG00000255561.7
ENSG00000037241.7	0.306031	ENSG00000101190.13
ENSG00000102144.15	0.306031	ENSG00000135953.11
ENSG00000145850.9	0.30603	ENSG00000217527.1
ENSG00000165895.19	0.30603	ENSG00000251571.1
ENSG00000143889.16	0.30603	ENSG00000255867.1
ENSG00000125449.7	0.306028	ENSG00000189283.10
ENSG00000213465.8	0.306028	ENSG00000248505.2
ENSG00000105171.10	0.306026	ENSG00000144791.10
ENSG00000171951.5	0.306026	ENSG00000174669.12
ENSG00000114127.11	0.306026	ENSG00000184809.13
ENSG00000102805.16	0.306026	ENSG00000260423.2
ENSG00000058600.16	0.306025	ENSG00000102030.16
ENSG00000164403.15	0.306025	ENSG00000168818.10
ENSG00000127364.4	0.306025	ENSG00000236184.1
ENSG00000173848.19	0.306025	ENSG00000241985.1
ENSG00000100239.16	0.306024	ENSG00000131238.18
ENSG00000164307.13	0.306024	ENSG00000170634.13
ENSG00000100359.21	0.306021	ENSG00000122484.9
ENSG00000073803.14	0.306021	ENSG00000232362.1
ENSG00000039987.7	0.30602	ENSG00000130816.17
ENSG00000163116.10	0.30602	ENSG00000174032.17
ENSG00000109066.14	0.30602	ENSG00000216866.5
ENSG00000015153.15	0.306019	ENSG00000170260.9
ENSG00000101464.11	0.306018	ENSG00000126249.8
ENSG00000007520.4	0.306018	ENSG00000135452.10
ENSG00000130304.17	0.306018	ENSG00000140264.21
ENSG00000188460.4	0.306018	ENSG00000254271.1
ENSG00000109184.15	0.306017	ENSG00000135446.17
ENSG00000101126.18	0.306017	ENSG00000145425.10
ENSG00000135749.19	0.306017	ENSG00000251748.1
ENSG00000186526.13	0.306017	ENSG00000256661.1
ENSG00000132275.11	0.306014	ENSG00000213064.10
ENSG00000114648.12	0.306013	ENSG00000169710.9
ENSG00000121644.19	0.306012	ENSG00000139269.3
ENSG00000171428.15	0.306011	ENSG00000203485.14
ENSG00000064547.14	0.30601	ENSG00000110536.14
ENSG00000089248.7	0.30601	ENSG00000126246.10
ENSG00000182224.12	0.306009	ENSG00000248685.6
ENSG00000174791.11	0.306009	ENSG00000259494.2
ENSG00000108592.17	0.306006	ENSG00000120832.10
ENSG00000154447.15	0.306006	ENSG00000198574.6
ENSG00000130479.11	0.306006	ENSG00000226320.6
ENSG00000069943.10	0.306005	ENSG00000129465.16
ENSG00000100376.12	0.306	ENSG00000150760.13
ENSG00000103067.14	0.305999	ENSG00000143889.16
ENSG00000187980.7	0.305999	ENSG00000248643.5
ENSG00000089220.5	0.305998	ENSG00000110315.7
ENSG00000162927.14	0.305998	ENSG00000180979.10
ENSG00000140264.21	0.305996	ENSG00000164211.13
ENSG00000114738.11	0.305996	ENSG00000170471.15
ENSG00000137841.12	0.305996	ENSG00000183943.6
ENSG00000197045.13	0.305996	ENSG00000237637.1
ENSG00000085999.13	0.305995	ENSG00000125384.7
ENSG00000116544.12	0.305994	ENSG00000128581.17
ENSG00000111684.11	0.305994	ENSG00000171566.12
ENSG00000100304.13	0.305994	ENSG00000197162.10
ENSG00000102096.9	0.305993	ENSG00000197879.17
ENSG00000100867.15	0.305993	ENSG00000255075.1
ENSG00000077713.19	0.305992	ENSG00000107882.12
ENSG00000091436.17	0.305992	ENSG00000167771.6
ENSG00000128591.16	0.305991	ENSG00000165997.5
ENSG00000103599.20	0.305991	ENSG00000214078.13
ENSG00000167513.9	0.30599	ENSG00000243964.1
ENSG00000103126.15	0.30599	ENSG00000261315.2
ENSG00000100823.12	0.305989	ENSG00000103226.19
ENSG00000163535.18	0.305989	ENSG00000201428.1
ENSG00000230076.1	0.305989	ENSG00000236552.2
ENSG00000100612.14	0.305988	ENSG00000108465.15
ENSG00000145592.14	0.305988	ENSG00000222255.1
ENSG00000127947.16	0.305987	ENSG00000132561.14
ENSG00000169241.19	0.305985	ENSG00000266173.7
ENSG00000145050.19	0.305984	ENSG00000224041.3
ENSG00000198553.9	0.305983	ENSG00000274180.1
ENSG00000184374.3	0.305981	ENSG00000255970.1
ENSG00000115902.11	0.30598	ENSG00000167711.14
ENSG00000105697.9	0.30598	ENSG00000174808.12
ENSG00000143486.16	0.305979	ENSG00000185808.14
ENSG00000005302.19	0.305978	ENSG00000168438.15
ENSG00000100764.14	0.305977	ENSG00000143486.16
ENSG00000149782.13	0.305977	ENSG00000213064.10
ENSG00000113532.13	0.305976	ENSG00000123096.12
ENSG00000110583.13	0.305976	ENSG00000142892.15
ENSG00000131242.18	0.305976	ENSG00000164976.9
ENSG00000168575.10	0.305975	ENSG00000205220.12
ENSG00000178425.14	0.305975	ENSG00000282996.1
ENSG00000020633.19	0.305974	ENSG00000143546.10
ENSG00000099804.9	0.305974	ENSG00000176022.7
ENSG00000135315.12	0.305974	ENSG00000186298.12
ENSG00000116209.12	0.305974	ENSG00000186889.10
ENSG00000115129.14	0.305974	ENSG00000223551.1
ENSG00000127328.22	0.305973	ENSG00000131238.18
ENSG00000099999.15	0.305973	ENSG00000139579.13
ENSG00000163710.9	0.305973	ENSG00000258640.3
ENSG00000187912.12	0.305972	ENSG00000243323.7
ENSG00000198964.14	0.305972	ENSG00000268471.6
ENSG00000123143.13	0.305971	ENSG00000164327.13
ENSG00000129596.5	0.30597	ENSG00000196776.17
ENSG00000105173.14	0.305968	ENSG00000108465.15
ENSG00000068354.16	0.305967	ENSG00000164362.21
ENSG00000160305.18	0.305967	ENSG00000185122.11
ENSG00000010932.17	0.305967	ENSG00000226272.5
ENSG00000138029.14	0.305966	ENSG00000235734.4
ENSG00000171606.18	0.305966	ENSG00000264278.1
ENSG00000101782.15	0.305965	ENSG00000163636.11
ENSG00000166024.14	0.305965	ENSG00000170266.16
ENSG00000162592.10	0.305965	ENSG00000234491.1
ENSG00000164855.16	0.305965	ENSG00000240342.3
ENSG00000174007.9	0.305965	ENSG00000265871.1
ENSG00000100764.14	0.305964	ENSG00000198836.11
ENSG00000167210.17	0.305963	ENSG00000186480.13
ENSG00000231795.1	0.305963	ENSG00000243005.3
ENSG00000173137.12	0.305963	ENSG00000264157.3
ENSG00000135476.12	0.305962	ENSG00000253310.1
ENSG00000063127.16	0.305961	ENSG00000110436.13
ENSG00000064115.11	0.305961	ENSG00000185088.14
ENSG00000139218.18	0.30596	ENSG00000243101.1
ENSG00000070501.12	0.305959	ENSG00000243398.3
ENSG00000042429.12	0.305958	ENSG00000102313.9
ENSG00000115107.20	0.305957	ENSG00000234771.3
ENSG00000078589.13	0.305957	ENSG00000248483.7
ENSG00000226801.2	0.305956	ENSG00000231177.4
ENSG00000058063.16	0.305955	ENSG00000211687.1
ENSG00000184402.15	0.305955	ENSG00000227199.1
ENSG00000087842.11	0.305954	ENSG00000143033.18
ENSG00000151176.8	0.305954	ENSG00000167081.18
ENSG00000166860.3	0.305954	ENSG00000167637.18
ENSG00000252464.1	0.305954	ENSG00000265123.2
ENSG00000108523.16	0.305954	ENSG00000266094.8
ENSG00000037637.11	0.305952	ENSG00000109184.15
ENSG00000141699.11	0.305952	ENSG00000150776.18
ENSG00000175311.7	0.305952	ENSG00000229417.1
ENSG00000155111.15	0.305951	ENSG00000156697.13
ENSG00000163823.4	0.305951	ENSG00000243914.1
ENSG00000143033.18	0.30595	ENSG00000186115.13
ENSG00000115902.11	0.305949	ENSG00000162298.19
ENSG00000164808.17	0.305949	ENSG00000267064.2
ENSG00000162769.13	0.305948	ENSG00000168619.16
ENSG00000196776.17	0.305948	ENSG00000259236.1
ENSG00000138771.16	0.305947	ENSG00000181963.5
ENSG00000135074.16	0.305947	ENSG00000197635.11
ENSG00000206596.1	0.305947	ENSG00000207524.1
ENSG00000064199.7	0.305946	ENSG00000184209.15
ENSG00000122696.14	0.305946	ENSG00000184402.15
ENSG00000198892.7	0.305945	ENSG00000205572.10
ENSG00000073712.15	0.305944	ENSG00000173918.15
ENSG00000114999.8	0.305944	ENSG00000201785.1
ENSG00000198189.11	0.305944	ENSG00000234093.3
ENSG00000068354.16	0.305944	ENSG00000236184.1
ENSG00000116691.11	0.305942	ENSG00000234518.2
ENSG00000005020.13	0.305941	ENSG00000144290.17
ENSG00000001460.18	0.305941	ENSG00000164933.12
ENSG00000163116.10	0.305941	ENSG00000182628.13
ENSG00000135249.8	0.30594	ENSG00000144395.18
ENSG00000105329.11	0.30594	ENSG00000169221.14
ENSG00000171428.15	0.305939	ENSG00000175344.19
ENSG00000103995.14	0.305939	ENSG00000176903.5
ENSG00000101856.10	0.305939	ENSG00000242175.3
ENSG00000082014.17	0.305938	ENSG00000127191.18
ENSG00000148925.11	0.305938	ENSG00000151468.11
ENSG00000088538.13	0.305937	ENSG00000139269.3
ENSG00000145217.14	0.305937	ENSG00000168818.10
ENSG00000174611.12	0.305937	ENSG00000177600.9
ENSG00000104611.12	0.305937	ENSG00000197956.10
ENSG00000158109.15	0.305937	ENSG00000250731.1
ENSG00000204380.4	0.305935	ENSG00000207508.1
ENSG00000241217.3	0.305935	ENSG00000252908.1
ENSG00000135074.16	0.305935	ENSG00000279800.2
ENSG00000110841.14	0.305934	ENSG00000156875.14
ENSG00000137819.14	0.305934	ENSG00000185122.11
ENSG00000138400.13	0.305933	ENSG00000152082.15
ENSG00000123096.12	0.305933	ENSG00000168818.10
ENSG00000111775.3	0.305933	ENSG00000204348.10
ENSG00000155761.14	0.305933	ENSG00000229692.3
ENSG00000135898.10	0.305933	ENSG00000235734.4
ENSG00000095015.6	0.305932	ENSG00000112796.10
ENSG00000116691.11	0.305932	ENSG00000198837.10
ENSG00000084710.14	0.305932	ENSG00000277150.2
ENSG00000137824.16	0.305929	ENSG00000175336.10
ENSG00000123353.10	0.305929	ENSG00000241529.3
ENSG00000058866.15	0.305928	ENSG00000147434.9
ENSG00000161980.6	0.305928	ENSG00000165271.17
ENSG00000237442.3	0.305926	ENSG00000244242.2
ENSG00000106483.12	0.305925	ENSG00000149782.13
ENSG00000142528.16	0.305925	ENSG00000151461.20
ENSG00000169696.16	0.305924	ENSG00000235316.1
ENSG00000237373.1	0.305924	ENSG00000255075.1
ENSG00000143387.14	0.305923	ENSG00000165733.8
ENSG00000146858.8	0.305923	ENSG00000247315.4
ENSG00000166855.9	0.305922	ENSG00000204581.3
ENSG00000171169.9	0.305922	ENSG00000231795.1
ENSG00000143994.14	0.305921	ENSG00000165487.14
ENSG00000181963.5	0.305921	ENSG00000241587.3
ENSG00000111261.14	0.305921	ENSG00000251348.1
ENSG00000154162.15	0.30592	ENSG00000164946.20
ENSG00000129559.13	0.305919	ENSG00000133627.18
ENSG00000198689.13	0.305919	ENSG00000225791.7
ENSG00000034510.6	0.305918	ENSG00000135655.16
ENSG00000185189.18	0.305918	ENSG00000207508.1
ENSG00000054116.12	0.305917	ENSG00000165813.20
ENSG00000069345.12	0.305916	ENSG00000143294.15
ENSG00000188690.15	0.305916	ENSG00000196705.8
ENSG00000112309.11	0.305916	ENSG00000204366.4
ENSG00000151881.15	0.305915	ENSG00000263266.2
ENSG00000127993.16	0.305914	ENSG00000282508.2
ENSG00000151461.20	0.305912	ENSG00000176222.9
ENSG00000155893.13	0.305912	ENSG00000187147.18
ENSG00000201229.1	0.305912	ENSG00000259120.3
ENSG00000129636.13	0.305911	ENSG00000164733.22
ENSG00000119411.11	0.305911	ENSG00000205559.5
ENSG00000198189.11	0.305911	ENSG00000231256.8
ENSG00000188649.15	0.30591	ENSG00000227925.2
ENSG00000163636.11	0.305908	ENSG00000261371.6
ENSG00000122986.14	0.305907	ENSG00000188460.4
ENSG00000145819.18	0.305907	ENSG00000226979.9
ENSG00000188015.10	0.305906	ENSG00000269119.1
ENSG00000108819.11	0.305905	ENSG00000168288.13
ENSG00000005302.19	0.305905	ENSG00000258429.2
ENSG00000114854.8	0.305905	ENSG00000265539.1
ENSG00000157593.19	0.305903	ENSG00000256019.1
ENSG00000164713.10	0.305901	ENSG00000229132.2
ENSG00000106244.13	0.305901	ENSG00000240767.3
ENSG00000100097.12	0.3059	ENSG00000115825.11
ENSG00000120071.15	0.3059	ENSG00000129596.5
ENSG00000167996.16	0.3059	ENSG00000211594.2
ENSG00000008382.16	0.3059	ENSG00000266094.8
ENSG00000071994.11	0.305898	ENSG00000076053.12
ENSG00000143341.12	0.305898	ENSG00000252637.1
ENSG00000123219.13	0.305897	ENSG00000130707.18
ENSG00000238098.9	0.305897	ENSG00000242017.1
ENSG00000064490.14	0.305896	ENSG00000110583.13
ENSG00000154359.13	0.305895	ENSG00000182950.3
ENSG00000101367.9	0.305895	ENSG00000223621.1
ENSG00000229692.3	0.305894	ENSG00000270343.1
ENSG00000119471.15	0.305893	ENSG00000136908.18
ENSG00000108773.11	0.305893	ENSG00000174032.17
ENSG00000108947.5	0.305893	ENSG00000198919.13
ENSG00000163563.8	0.305893	ENSG00000228672.4
ENSG00000206625.1	0.305893	ENSG00000229623.1
ENSG00000127125.9	0.305892	ENSG00000184967.7
ENSG00000153044.10	0.305892	ENSG00000211592.8
ENSG00000039987.7	0.30589	ENSG00000152402.11
ENSG00000131242.18	0.305889	ENSG00000248643.5
ENSG00000170584.11	0.305889	ENSG00000275385.2
ENSG00000065717.15	0.305888	ENSG00000135452.10
ENSG00000142207.7	0.305888	ENSG00000177889.10
ENSG00000145217.14	0.305888	ENSG00000252010.1
ENSG00000256902.1	0.305888	ENSG00000259673.6
ENSG00000115459.18	0.305887	ENSG00000224854.3
ENSG00000064490.14	0.305886	ENSG00000104408.11
ENSG00000136379.12	0.305886	ENSG00000188460.4
ENSG00000167711.14	0.305885	ENSG00000182199.11
ENSG00000153902.14	0.305885	ENSG00000196565.15
ENSG00000172005.11	0.305884	ENSG00000175906.5
ENSG00000204439.4	0.305884	ENSG00000237775.1
ENSG00000103381.12	0.305884	ENSG00000262246.6
ENSG00000214826.5	0.305884	ENSG00000278685.4
ENSG00000143552.9	0.305881	ENSG00000200156.1
ENSG00000174672.16	0.305881	ENSG00000260737.6
ENSG00000083168.11	0.305879	ENSG00000127993.16
ENSG00000168016.15	0.305879	ENSG00000221994.12
ENSG00000141391.14	0.305879	ENSG00000237637.1
ENSG00000080345.18	0.305879	ENSG00000273033.2
ENSG00000152092.16	0.305878	ENSG00000173208.4
ENSG00000107338.10	0.305878	ENSG00000173262.12
ENSG00000120685.20	0.305878	ENSG00000216915.2
ENSG00000114854.8	0.305878	ENSG00000244242.2
ENSG00000144597.14	0.305878	ENSG00000255003.1
ENSG00000101856.10	0.305877	ENSG00000108523.16
ENSG00000115107.20	0.305877	ENSG00000130511.16
ENSG00000105131.8	0.305877	ENSG00000157184.7
ENSG00000123159.16	0.305875	ENSG00000159479.17
ENSG00000112312.10	0.305874	ENSG00000181104.7
ENSG00000198964.14	0.305874	ENSG00000225630.1
ENSG00000163069.13	0.305873	ENSG00000174669.12
ENSG00000010404.18	0.305872	ENSG00000100554.12
ENSG00000103037.12	0.305872	ENSG00000114120.14
ENSG00000008128.23	0.305872	ENSG00000222057.1
ENSG00000157593.19	0.305871	ENSG00000188779.12
ENSG00000104205.16	0.30587	ENSG00000197506.8
ENSG00000121406.9	0.30587	ENSG00000198783.6
ENSG00000103269.14	0.305869	ENSG00000196814.15
ENSG00000168496.4	0.305869	ENSG00000255291.2
ENSG00000125648.15	0.305869	ENSG00000268471.6
ENSG00000164327.13	0.305867	ENSG00000170485.17
ENSG00000161057.13	0.305867	ENSG00000242551.2
ENSG00000168566.13	0.305866	ENSG00000186767.7
ENSG00000104413.18	0.305865	ENSG00000130816.17
ENSG00000175505.11	0.305865	ENSG00000186480.13
ENSG00000126903.16	0.305865	ENSG00000197506.8
ENSG00000149782.13	0.305863	ENSG00000203485.14
ENSG00000259494.2	0.305863	ENSG00000263941.2
ENSG00000109667.12	0.305862	ENSG00000198892.7
ENSG00000100138.15	0.305861	ENSG00000206634.1
ENSG00000135953.11	0.305861	ENSG00000273340.1
ENSG00000103599.20	0.30586	ENSG00000105270.15
ENSG00000106397.12	0.305859	ENSG00000152082.15
ENSG00000108639.8	0.305858	ENSG00000135919.14
ENSG00000185742.7	0.305858	ENSG00000207523.1
ENSG00000209482.1	0.305858	ENSG00000230184.1
ENSG00000175213.3	0.305857	ENSG00000197044.11
ENSG00000141699.11	0.305854	ENSG00000168288.13
ENSG00000068394.11	0.305853	ENSG00000206702.1
ENSG00000144535.20	0.305853	ENSG00000250433.1
ENSG00000152082.15	0.305852	ENSG00000164603.12
ENSG00000174950.11	0.305851	ENSG00000237135.1
ENSG00000084764.12	0.30585	ENSG00000100097.12
ENSG00000103126.15	0.30585	ENSG00000214078.13
ENSG00000103037.12	0.305849	ENSG00000103042.9
ENSG00000198892.7	0.305849	ENSG00000251869.1
ENSG00000104852.15	0.305848	ENSG00000145757.16
ENSG00000162975.5	0.305847	ENSG00000177606.8
ENSG00000198746.13	0.305847	ENSG00000226985.7
ENSG00000006125.18	0.305847	ENSG00000253554.7
ENSG00000179967.11	0.305846	ENSG00000207003.1
ENSG00000130511.16	0.305846	ENSG00000267123.7
ENSG00000115163.15	0.305844	ENSG00000225176.2
ENSG00000166974.13	0.305843	ENSG00000231274.5
ENSG00000141504.12	0.305842	ENSG00000232818.2
ENSG00000115339.14	0.305842	ENSG00000241532.1
ENSG00000196814.15	0.305842	ENSG00000251748.1
ENSG00000260428.3	0.305842	ENSG00000278416.1
ENSG00000080819.9	0.305841	ENSG00000119929.13
ENSG00000138802.11	0.305841	ENSG00000157020.18
ENSG00000029364.12	0.305838	ENSG00000143368.10
ENSG00000175806.15	0.305838	ENSG00000177600.9
ENSG00000015153.15	0.305836	ENSG00000028116.18
ENSG00000172167.8	0.305836	ENSG00000174007.9
ENSG00000153982.11	0.305836	ENSG00000204700.5
ENSG00000163116.10	0.305835	ENSG00000198168.9
ENSG00000139218.18	0.305835	ENSG00000269352.1
ENSG00000064195.7	0.305834	ENSG00000112964.14
ENSG00000146192.15	0.305834	ENSG00000164088.18
ENSG00000110400.11	0.305833	ENSG00000130985.17
ENSG00000138639.18	0.305833	ENSG00000176289.4
ENSG00000156959.9	0.305833	ENSG00000235690.2
ENSG00000198547.10	0.305833	ENSG00000263831.1
ENSG00000163644.15	0.305832	ENSG00000168297.16
ENSG00000196531.14	0.305832	ENSG00000199032.1
ENSG00000119314.16	0.305831	ENSG00000131148.9
ENSG00000160224.17	0.305831	ENSG00000169696.16
ENSG00000144306.15	0.305831	ENSG00000280466.1
ENSG00000101868.13	0.305831	ENSG00000282508.2
ENSG00000127993.16	0.30583	ENSG00000160013.9
ENSG00000135686.13	0.30583	ENSG00000223086.1
ENSG00000203485.14	0.30583	ENSG00000230679.1
ENSG00000167996.16	0.305829	ENSG00000272146.6
ENSG00000005302.19	0.305828	ENSG00000133028.12
ENSG00000104635.15	0.305828	ENSG00000177551.5
ENSG00000163950.13	0.305828	ENSG00000198168.9
ENSG00000099377.14	0.305827	ENSG00000109861.17
ENSG00000143363.17	0.305827	ENSG00000163162.9
ENSG00000119231.11	0.305827	ENSG00000231697.3
ENSG00000135446.17	0.305826	ENSG00000166595.12
ENSG00000169575.5	0.305825	ENSG00000196378.13
ENSG00000103266.11	0.305823	ENSG00000171428.15
ENSG00000206633.1	0.305823	ENSG00000212283.1
ENSG00000167555.14	0.305823	ENSG00000213762.12
ENSG00000105677.12	0.305823	ENSG00000225246.1
ENSG00000104218.16	0.305822	ENSG00000144021.3
ENSG00000178896.9	0.305822	ENSG00000198791.12
ENSG00000101412.13	0.305822	ENSG00000231991.4
ENSG00000140807.7	0.305821	ENSG00000143319.17
ENSG00000074319.13	0.30582	ENSG00000185561.10
ENSG00000121406.9	0.305819	ENSG00000196705.8
ENSG00000132646.11	0.305818	ENSG00000158270.12
ENSG00000134970.14	0.305817	ENSG00000168890.14
ENSG00000152990.14	0.305816	ENSG00000175538.11
ENSG00000170989.10	0.305815	ENSG00000188856.6
ENSG00000232837.1	0.305815	ENSG00000258700.6
ENSG00000116273.6	0.305812	ENSG00000127993.16
ENSG00000073803.14	0.305812	ENSG00000168036.18
ENSG00000165487.14	0.305811	ENSG00000207996.1
ENSG00000106327.13	0.305809	ENSG00000166169.17
ENSG00000155111.15	0.305807	ENSG00000156049.7
ENSG00000068976.14	0.305807	ENSG00000232882.1
ENSG00000234415.1	0.305807	ENSG00000256751.6
ENSG00000164976.9	0.305806	ENSG00000235001.3
ENSG00000139146.14	0.305806	ENSG00000249129.1
ENSG00000008513.16	0.305805	ENSG00000163535.18
ENSG00000160783.19	0.305805	ENSG00000178226.11
ENSG00000100031.19	0.305805	ENSG00000184992.13
ENSG00000142207.7	0.305804	ENSG00000168884.15
ENSG00000144597.14	0.305804	ENSG00000250492.1
ENSG00000138772.13	0.305804	ENSG00000252130.1
ENSG00000162607.13	0.305803	ENSG00000200879.1
ENSG00000122122.10	0.305803	ENSG00000213064.10
ENSG00000139899.11	0.305802	ENSG00000196776.17
ENSG00000138190.17	0.305802	ENSG00000213137.3
ENSG00000245848.3	0.305802	ENSG00000281912.1
ENSG00000007520.4	0.305799	ENSG00000101019.22
ENSG00000141258.13	0.305798	ENSG00000164403.15
ENSG00000160224.17	0.305798	ENSG00000253799.1
ENSG00000199568.1	0.305798	ENSG00000265727.2
ENSG00000203857.10	0.305797	ENSG00000207651.1
ENSG00000109758.9	0.305796	ENSG00000165487.14
ENSG00000163584.18	0.305796	ENSG00000225138.8
ENSG00000234335.1	0.305795	ENSG00000265185.6
ENSG00000116685.16	0.305792	ENSG00000119715.15
ENSG00000003056.8	0.305791	ENSG00000238741.1
ENSG00000242247.11	0.305791	ENSG00000278916.1
ENSG00000084710.14	0.30579	ENSG00000197635.11
ENSG00000007541.17	0.305789	ENSG00000159479.17
ENSG00000004809.14	0.305787	ENSG00000076351.13
ENSG00000198856.13	0.305787	ENSG00000229473.2
ENSG00000213051.3	0.305786	ENSG00000214485.6
ENSG00000167460.17	0.305785	ENSG00000175274.19
ENSG00000066322.15	0.305784	ENSG00000143156.14
ENSG00000070501.12	0.305784	ENSG00000179820.16
ENSG00000067955.15	0.305783	ENSG00000100083.19
ENSG00000139269.3	0.305783	ENSG00000226161.1
ENSG00000100147.14	0.305781	ENSG00000100591.8
ENSG00000128268.12	0.305781	ENSG00000149124.11
ENSG00000142615.8	0.305781	ENSG00000166595.12
ENSG00000086730.17	0.305781	ENSG00000205220.12
ENSG00000131080.15	0.30578	ENSG00000224445.3
ENSG00000162222.14	0.30578	ENSG00000234617.2
ENSG00000168566.13	0.305779	ENSG00000189306.11
ENSG00000117305.15	0.305779	ENSG00000260338.2
ENSG00000178719.17	0.305778	ENSG00000186352.9
ENSG00000105369.10	0.305777	ENSG00000129009.13
ENSG00000127328.22	0.305776	ENSG00000127980.16
ENSG00000136104.21	0.305776	ENSG00000143363.17
ENSG00000057663.16	0.305776	ENSG00000257119.1
ENSG00000169857.9	0.305773	ENSG00000213145.10
ENSG00000186889.10	0.305772	ENSG00000197956.10
ENSG00000108405.4	0.305772	ENSG00000200882.1
ENSG00000148444.16	0.305771	ENSG00000187912.12
ENSG00000086288.12	0.30577	ENSG00000183943.6
ENSG00000119906.13	0.305769	ENSG00000152683.14
ENSG00000173208.4	0.305769	ENSG00000251571.1
ENSG00000105649.10	0.305767	ENSG00000129465.16
ENSG00000132467.4	0.305767	ENSG00000140153.18
ENSG00000100142.16	0.305766	ENSG00000101266.19
ENSG00000123349.15	0.305766	ENSG00000143363.17
ENSG00000127720.8	0.305765	ENSG00000127993.16
ENSG00000114125.14	0.305765	ENSG00000158828.8
ENSG00000188394.8	0.305765	ENSG00000242247.11
ENSG00000158270.12	0.305764	ENSG00000243398.3
ENSG00000105793.16	0.305763	ENSG00000185386.15
ENSG00000169116.11	0.305762	ENSG00000181467.5
ENSG00000157593.19	0.305762	ENSG00000249129.1
ENSG00000135046.14	0.305761	ENSG00000145975.15
ENSG00000163501.7	0.305761	ENSG00000165757.9
ENSG00000181227.3	0.305761	ENSG00000205559.5
ENSG00000226161.1	0.305761	ENSG00000277000.1
ENSG00000110344.10	0.30576	ENSG00000170832.13
ENSG00000049449.10	0.30576	ENSG00000198574.6
ENSG00000133937.5	0.305759	ENSG00000164039.15
ENSG00000115750.17	0.305758	ENSG00000168575.10
ENSG00000035115.22	0.305758	ENSG00000172382.10
ENSG00000105171.10	0.305757	ENSG00000266777.1
ENSG00000086730.17	0.305755	ENSG00000125863.20
ENSG00000127993.16	0.305755	ENSG00000156469.9
ENSG00000137841.12	0.305755	ENSG00000164976.9
ENSG00000176022.7	0.305755	ENSG00000204581.3
ENSG00000052723.12	0.305754	ENSG00000108960.9
ENSG00000007520.4	0.305753	ENSG00000134882.16
ENSG00000119929.13	0.305753	ENSG00000179820.16
ENSG00000235090.1	0.305752	ENSG00000252316.1
ENSG00000174371.17	0.30575	ENSG00000253310.1
ENSG00000119705.10	0.305749	ENSG00000277610.1
ENSG00000105409.19	0.305747	ENSG00000198972.3
ENSG00000103126.15	0.305747	ENSG00000255291.2
ENSG00000139146.14	0.305745	ENSG00000139508.15
ENSG00000064726.10	0.305743	ENSG00000228055.3
ENSG00000134853.12	0.305742	ENSG00000169018.6
ENSG00000010404.18	0.305741	ENSG00000162188.6
ENSG00000159335.18	0.30574	ENSG00000166928.11
ENSG00000136045.12	0.305738	ENSG00000202125.1
ENSG00000120215.10	0.305738	ENSG00000226161.1
ENSG00000068438.15	0.305737	ENSG00000179715.13
ENSG00000149657.20	0.305736	ENSG00000197724.11
ENSG00000129993.15	0.305735	ENSG00000172428.11
ENSG00000227372.12	0.305735	ENSG00000281207.1
ENSG00000117707.16	0.305734	ENSG00000213194.3
ENSG00000025156.13	0.305731	ENSG00000183655.13
ENSG00000147679.12	0.305731	ENSG00000239510.2
ENSG00000119314.16	0.30573	ENSG00000187980.7
ENSG00000130304.17	0.305729	ENSG00000139146.14
ENSG00000198910.14	0.305729	ENSG00000281731.3
ENSG00000085274.16	0.305728	ENSG00000214897.5
ENSG00000152082.15	0.305728	ENSG00000241529.3
ENSG00000202400.1	0.305727	ENSG00000234618.1
ENSG00000102030.16	0.305726	ENSG00000119929.13
ENSG00000155926.14	0.305726	ENSG00000185917.14
ENSG00000103266.11	0.305726	ENSG00000197892.13
ENSG00000130707.18	0.305725	ENSG00000165733.8
ENSG00000126353.3	0.305724	ENSG00000154478.4
ENSG00000096070.19	0.305723	ENSG00000170584.11
ENSG00000113100.10	0.305722	ENSG00000186480.13
ENSG00000070444.15	0.30572	ENSG00000127125.9
ENSG00000076043.11	0.30572	ENSG00000241983.3
ENSG00000102030.16	0.305719	ENSG00000135535.17
ENSG00000118181.11	0.305719	ENSG00000214535.3
ENSG00000168495.13	0.305717	ENSG00000200882.1
ENSG00000198551.10	0.305717	ENSG00000215114.10
ENSG00000173456.5	0.305717	ENSG00000278196.3
ENSG00000076067.13	0.305715	ENSG00000100823.12
ENSG00000158828.8	0.305715	ENSG00000164040.18
ENSG00000168010.11	0.305715	ENSG00000231636.1
ENSG00000165182.12	0.305714	ENSG00000283379.1
ENSG00000106244.13	0.305711	ENSG00000147274.14
ENSG00000213613.2	0.305711	ENSG00000214535.3
ENSG00000111371.16	0.305711	ENSG00000225138.8
ENSG00000115073.8	0.30571	ENSG00000165782.11
ENSG00000170881.5	0.30571	ENSG00000258568.1
ENSG00000201457.1	0.305709	ENSG00000234618.1
ENSG00000011600.12	0.305707	ENSG00000160714.10
ENSG00000002587.10	0.305707	ENSG00000168096.15
ENSG00000107338.10	0.305707	ENSG00000213064.10
ENSG00000188690.15	0.305707	ENSG00000238578.1
ENSG00000100902.11	0.305705	ENSG00000116005.12
ENSG00000164970.15	0.305705	ENSG00000278916.1
ENSG00000160539.6	0.305704	ENSG00000171428.15
ENSG00000157800.18	0.305702	ENSG00000182199.11
ENSG00000176903.5	0.305702	ENSG00000185115.6
ENSG00000132824.14	0.305701	ENSG00000149782.13
ENSG00000151881.15	0.305701	ENSG00000237273.1
ENSG00000110786.18	0.305698	ENSG00000138769.11
ENSG00000101266.19	0.305698	ENSG00000165752.17
ENSG00000200879.1	0.305697	ENSG00000246985.8
ENSG00000207005.1	0.305697	ENSG00000258568.1
ENSG00000067365.15	0.305696	ENSG00000165813.20
ENSG00000103042.9	0.305696	ENSG00000197713.15
ENSG00000108474.17	0.305696	ENSG00000241973.11
ENSG00000151148.14	0.305695	ENSG00000158773.14
ENSG00000138246.17	0.305695	ENSG00000266308.2
ENSG00000106113.19	0.305692	ENSG00000211594.2
ENSG00000169976.7	0.30569	ENSG00000231795.1
ENSG00000117479.15	0.305689	ENSG00000260428.3
ENSG00000134802.18	0.305687	ENSG00000149930.18
ENSG00000115902.11	0.305687	ENSG00000155846.17
ENSG00000176903.5	0.305687	ENSG00000185122.11
ENSG00000108474.17	0.305686	ENSG00000125817.8
ENSG00000106113.19	0.305686	ENSG00000148156.8
ENSG00000140280.14	0.305686	ENSG00000175354.20
ENSG00000103381.12	0.305686	ENSG00000255003.1
ENSG00000215030.5	0.305683	ENSG00000235559.1
ENSG00000140259.7	0.305683	ENSG00000253554.7
ENSG00000103769.10	0.305682	ENSG00000104866.11
ENSG00000101335.10	0.305682	ENSG00000167103.12
ENSG00000114120.14	0.305681	ENSG00000197119.13
ENSG00000105171.10	0.30568	ENSG00000252010.1
ENSG00000119203.14	0.305679	ENSG00000168918.14
ENSG00000104517.13	0.305679	ENSG00000208772.1
ENSG00000167608.12	0.305679	ENSG00000237273.1
ENSG00000100567.13	0.305678	ENSG00000104064.18
ENSG00000137040.10	0.305678	ENSG00000148840.11
ENSG00000111249.14	0.305678	ENSG00000198746.13
ENSG00000111481.10	0.305678	ENSG00000213145.10
ENSG00000090661.12	0.305678	ENSG00000214360.5
ENSG00000110955.9	0.305678	ENSG00000232185.1
ENSG00000145592.14	0.305676	ENSG00000202337.1
ENSG00000123933.17	0.305673	ENSG00000129317.15
ENSG00000118407.15	0.305673	ENSG00000184160.8
ENSG00000112299.8	0.305673	ENSG00000270343.1
ENSG00000144746.7	0.305673	ENSG00000283379.1
ENSG00000114268.12	0.305672	ENSG00000115233.12
ENSG00000186889.10	0.305671	ENSG00000207493.1
ENSG00000136710.10	0.30567	ENSG00000276085.1
ENSG00000052723.12	0.305669	ENSG00000134996.12
ENSG00000157593.19	0.305669	ENSG00000240489.1
ENSG00000188735.13	0.305668	ENSG00000212493.1
ENSG00000101266.19	0.305667	ENSG00000124226.11
ENSG00000168496.4	0.305667	ENSG00000175376.9
ENSG00000175467.15	0.305667	ENSG00000235145.2
ENSG00000151023.17	0.305666	ENSG00000176208.9
ENSG00000176022.7	0.305665	ENSG00000236969.2
ENSG00000066933.16	0.305663	ENSG00000125817.8
ENSG00000065413.20	0.305663	ENSG00000126353.3
ENSG00000114812.13	0.305663	ENSG00000234709.2
ENSG00000144028.15	0.305661	ENSG00000201643.1
ENSG00000182899.17	0.305658	ENSG00000224858.5
ENSG00000187010.21	0.305658	ENSG00000241217.3
ENSG00000177984.7	0.305657	ENSG00000260704.1
ENSG00000005436.14	0.305657	ENSG00000277527.2
ENSG00000093167.18	0.305655	ENSG00000118961.15
ENSG00000152904.11	0.305655	ENSG00000170471.15
ENSG00000181852.18	0.305655	ENSG00000263740.2
ENSG00000103319.12	0.305654	ENSG00000137944.18
ENSG00000131408.15	0.305654	ENSG00000167257.11
ENSG00000108947.5	0.305654	ENSG00000168269.10
ENSG00000115204.15	0.305653	ENSG00000224854.3
ENSG00000213145.10	0.305653	ENSG00000229417.1
ENSG00000042062.13	0.305652	ENSG00000110218.9
ENSG00000167723.15	0.305652	ENSG00000185561.10
ENSG00000155876.6	0.305652	ENSG00000201302.1
ENSG00000170634.13	0.305652	ENSG00000207582.1
ENSG00000116005.12	0.305651	ENSG00000134594.5
ENSG00000064547.14	0.305651	ENSG00000201793.1
ENSG00000205220.12	0.305651	ENSG00000231177.4
ENSG00000051128.19	0.305649	ENSG00000052802.13
ENSG00000166716.10	0.305649	ENSG00000177932.7
ENSG00000074319.13	0.305649	ENSG00000200816.1
ENSG00000163590.14	0.305648	ENSG00000166974.13
ENSG00000051596.10	0.305648	ENSG00000169221.14
ENSG00000174669.12	0.305648	ENSG00000183605.17
ENSG00000167114.13	0.305645	ENSG00000197019.5
ENSG00000005022.6	0.305645	ENSG00000198168.9
ENSG00000187608.10	0.305643	ENSG00000207005.1
ENSG00000103061.13	0.305642	ENSG00000106483.12
ENSG00000157020.18	0.305642	ENSG00000163479.14
ENSG00000144306.15	0.305642	ENSG00000182552.15
ENSG00000115204.15	0.305641	ENSG00000229417.1
ENSG00000072736.19	0.305641	ENSG00000237637.1
ENSG00000101856.10	0.30564	ENSG00000132819.17
ENSG00000186532.12	0.30564	ENSG00000207344.1
ENSG00000114767.7	0.305639	ENSG00000125731.13
ENSG00000103710.11	0.305639	ENSG00000163915.7
ENSG00000129235.11	0.305639	ENSG00000201229.1
ENSG00000185518.12	0.305639	ENSG00000240489.1
ENSG00000198546.15	0.305639	ENSG00000249709.8
ENSG00000211829.9	0.305637	ENSG00000214194.9
ENSG00000078295.17	0.305637	ENSG00000254562.7
ENSG00000004864.14	0.305636	ENSG00000075856.12
ENSG00000122678.17	0.305636	ENSG00000225973.4
ENSG00000100554.12	0.305635	ENSG00000132840.10
ENSG00000166289.6	0.305635	ENSG00000183960.9
ENSG00000155592.16	0.305634	ENSG00000167635.12
ENSG00000166347.19	0.305634	ENSG00000204172.12
ENSG00000106397.12	0.305633	ENSG00000108984.15
ENSG00000083642.19	0.305631	ENSG00000182013.18
ENSG00000108474.17	0.305631	ENSG00000265727.2
ENSG00000131732.12	0.30563	ENSG00000170260.9
ENSG00000139218.18	0.305629	ENSG00000187742.15
ENSG00000085999.13	0.305629	ENSG00000196531.14
ENSG00000105085.11	0.305628	ENSG00000161082.13
ENSG00000175906.5	0.305628	ENSG00000281912.1
ENSG00000113525.10	0.305627	ENSG00000233786.1
ENSG00000143156.14	0.305627	ENSG00000239899.3
ENSG00000198796.7	0.305626	ENSG00000282996.1
ENSG00000116016.14	0.305625	ENSG00000167617.3
ENSG00000072736.19	0.305625	ENSG00000225973.4
ENSG00000215424.10	0.305624	ENSG00000261210.8
ENSG00000064115.11	0.305623	ENSG00000235145.2
ENSG00000104412.8	0.305622	ENSG00000198881.10
ENSG00000229794.2	0.305622	ENSG00000255152.8
ENSG00000163577.8	0.30562	ENSG00000186480.13
ENSG00000166548.17	0.30562	ENSG00000186889.10
ENSG00000204628.12	0.30562	ENSG00000223086.1
ENSG00000104998.4	0.30562	ENSG00000248216.1
ENSG00000116221.15	0.305618	ENSG00000213714.1
ENSG00000100311.17	0.305618	ENSG00000248092.8
ENSG00000123096.12	0.305617	ENSG00000132386.11
ENSG00000137310.12	0.305617	ENSG00000214960.11
ENSG00000225358.1	0.305617	ENSG00000283379.1
ENSG00000130816.17	0.305616	ENSG00000164007.11
ENSG00000137841.12	0.305614	ENSG00000164088.18
ENSG00000095015.6	0.305614	ENSG00000165948.11
ENSG00000171984.15	0.305614	ENSG00000179918.19
ENSG00000197714.9	0.305614	ENSG00000198169.9
ENSG00000137941.17	0.305614	ENSG00000234617.2
ENSG00000251571.1	0.305614	ENSG00000263831.1
ENSG00000144567.11	0.305612	ENSG00000154589.7
ENSG00000172382.10	0.305612	ENSG00000183960.9
ENSG00000079739.17	0.305609	ENSG00000239419.3
ENSG00000074696.13	0.305608	ENSG00000127837.10
ENSG00000166272.18	0.305608	ENSG00000198521.12
ENSG00000117305.15	0.305608	ENSG00000236969.2
ENSG00000163116.10	0.305606	ENSG00000239570.1
ENSG00000106244.13	0.305605	ENSG00000119929.13
ENSG00000196684.12	0.305605	ENSG00000198758.11
ENSG00000173638.19	0.305605	ENSG00000269743.3
ENSG00000202358.1	0.305604	ENSG00000222724.1
ENSG00000101464.11	0.305604	ENSG00000238835.1
ENSG00000155542.12	0.305602	ENSG00000163904.13
ENSG00000159377.11	0.305601	ENSG00000231177.4
ENSG00000175820.4	0.305599	ENSG00000184809.13
ENSG00000197372.10	0.305599	ENSG00000197472.15
ENSG00000133466.14	0.305599	ENSG00000207613.1
ENSG00000065485.20	0.305598	ENSG00000196943.14
ENSG00000102870.6	0.305598	ENSG00000213020.10
ENSG00000067113.17	0.305597	ENSG00000160013.9
ENSG00000103187.8	0.305597	ENSG00000255075.1
ENSG00000132824.14	0.305595	ENSG00000163710.9
ENSG00000105516.11	0.305595	ENSG00000185808.14
ENSG00000228887.3	0.305595	ENSG00000277000.1
ENSG00000112379.9	0.305592	ENSG00000214016.3
ENSG00000168010.11	0.305592	ENSG00000238731.1
ENSG00000136828.19	0.305588	ENSG00000164040.18
ENSG00000159792.10	0.305588	ENSG00000173456.5
ENSG00000082516.9	0.305588	ENSG00000248092.8
ENSG00000008513.16	0.305584	ENSG00000166192.15
ENSG00000118181.11	0.305584	ENSG00000240342.3
ENSG00000112234.9	0.305583	ENSG00000152413.15
ENSG00000154040.21	0.305583	ENSG00000226367.6
ENSG00000104611.12	0.305582	ENSG00000105171.10
ENSG00000141576.16	0.305581	ENSG00000189184.12
ENSG00000112742.10	0.30558	ENSG00000121895.8
ENSG00000196968.11	0.30558	ENSG00000198746.13
ENSG00000206965.1	0.30558	ENSG00000215241.4
ENSG00000106153.13	0.30558	ENSG00000221968.9
ENSG00000230109.1	0.305579	ENSG00000234776.5
ENSG00000151233.11	0.305578	ENSG00000172771.12
ENSG00000168096.15	0.305578	ENSG00000181915.5
ENSG00000223086.1	0.305578	ENSG00000252516.1
ENSG00000122376.12	0.305572	ENSG00000139508.15
ENSG00000082996.20	0.305571	ENSG00000166974.13
ENSG00000071994.11	0.30557	ENSG00000143190.23
ENSG00000135446.17	0.30557	ENSG00000203876.10
ENSG00000132467.4	0.30557	ENSG00000223459.6
ENSG00000170653.19	0.305569	ENSG00000205559.5
ENSG00000134030.14	0.305568	ENSG00000135960.10
ENSG00000103599.20	0.305567	ENSG00000131373.15
ENSG00000171103.11	0.305566	ENSG00000230184.1
ENSG00000104205.16	0.305564	ENSG00000175467.15
ENSG00000126903.16	0.305562	ENSG00000132330.18
ENSG00000065154.12	0.305562	ENSG00000167601.12
ENSG00000204304.12	0.305562	ENSG00000205022.9
ENSG00000166997.8	0.305562	ENSG00000232837.1
ENSG00000119929.13	0.30556	ENSG00000126005.17
ENSG00000142207.7	0.30556	ENSG00000173258.13
ENSG00000008128.23	0.305559	ENSG00000225179.2
ENSG00000104979.9	0.305558	ENSG00000231154.1
ENSG00000007520.4	0.305557	ENSG00000130818.12
ENSG00000204469.13	0.305557	ENSG00000244165.2
ENSG00000167565.13	0.305557	ENSG00000249129.1
ENSG00000118007.13	0.305556	ENSG00000139218.18
ENSG00000207975.1	0.305556	ENSG00000229473.2
ENSG00000156886.12	0.305556	ENSG00000282996.1
ENSG00000167578.18	0.305555	ENSG00000168288.13
ENSG00000144191.12	0.305555	ENSG00000214832.5
ENSG00000069943.10	0.305552	ENSG00000142892.15
ENSG00000152092.16	0.305552	ENSG00000179913.11
ENSG00000263266.2	0.305552	ENSG00000265706.1
ENSG00000135052.16	0.305551	ENSG00000135476.12
ENSG00000105329.11	0.305551	ENSG00000186468.13
ENSG00000171680.23	0.305551	ENSG00000189195.15
ENSG00000198835.4	0.305551	ENSG00000198972.3
ENSG00000154473.18	0.305551	ENSG00000250197.1
ENSG00000119862.13	0.305551	ENSG00000278916.1
ENSG00000163875.16	0.30555	ENSG00000183691.6
ENSG00000202125.1	0.30555	ENSG00000202347.1
ENSG00000157851.17	0.305549	ENSG00000172428.11
ENSG00000068489.13	0.305548	ENSG00000196505.11
ENSG00000117360.13	0.305546	ENSG00000173272.16
ENSG00000106244.13	0.305546	ENSG00000225663.8
ENSG00000223224.1	0.305546	ENSG00000234335.1
ENSG00000206907.1	0.305546	ENSG00000258846.1
ENSG00000101856.10	0.305545	ENSG00000108924.14
ENSG00000090263.16	0.305545	ENSG00000174500.13
ENSG00000130818.12	0.305543	ENSG00000132485.14
ENSG00000136161.13	0.305542	ENSG00000223086.1
ENSG00000113520.11	0.305541	ENSG00000240864.3
ENSG00000145491.12	0.305539	ENSG00000161970.15
ENSG00000118972.3	0.305539	ENSG00000214960.11
ENSG00000133424.22	0.305537	ENSG00000143889.16
ENSG00000111247.15	0.305537	ENSG00000163636.11
ENSG00000103769.10	0.305536	ENSG00000198856.13
ENSG00000132646.11	0.305535	ENSG00000139370.12
ENSG00000157881.16	0.305534	ENSG00000180817.12
ENSG00000175806.15	0.305533	ENSG00000183943.6
ENSG00000099860.9	0.305533	ENSG00000213203.3
ENSG00000164815.11	0.305531	ENSG00000183691.6
ENSG00000106025.9	0.305531	ENSG00000256060.3
ENSG00000187608.10	0.305529	ENSG00000271818.1
ENSG00000144736.14	0.305528	ENSG00000197506.8
ENSG00000243398.3	0.305528	ENSG00000256347.1
ENSG00000068438.15	0.305527	ENSG00000105649.10
ENSG00000144357.18	0.305527	ENSG00000169764.16
ENSG00000071242.12	0.305527	ENSG00000197956.10
ENSG00000100296.14	0.305526	ENSG00000167608.12
ENSG00000181649.8	0.305526	ENSG00000229473.2
ENSG00000161654.10	0.305525	ENSG00000163644.15
ENSG00000065485.20	0.305525	ENSG00000169018.6
ENSG00000083750.13	0.305524	ENSG00000209482.1
ENSG00000127328.22	0.305523	ENSG00000140280.14
ENSG00000125845.7	0.305522	ENSG00000142039.4
ENSG00000139405.16	0.305522	ENSG00000199032.1
ENSG00000168297.16	0.305521	ENSG00000198856.13
ENSG00000072736.19	0.30552	ENSG00000163162.9
ENSG00000119782.14	0.30552	ENSG00000184374.3
ENSG00000162980.17	0.30552	ENSG00000274523.5
ENSG00000212123.4	0.305519	ENSG00000243678.12
ENSG00000076053.12	0.305518	ENSG00000105649.10
ENSG00000010932.17	0.305518	ENSG00000149541.10
ENSG00000152154.11	0.305518	ENSG00000182552.15
ENSG00000120137.7	0.305516	ENSG00000133028.12
ENSG00000131016.17	0.305516	ENSG00000198837.10
ENSG00000105270.15	0.305516	ENSG00000225672.1
ENSG00000173137.12	0.305516	ENSG00000234545.8
ENSG00000133997.12	0.305515	ENSG00000189283.10
ENSG00000241547.1	0.305515	ENSG00000257727.6
ENSG00000124422.12	0.305513	ENSG00000137310.12
ENSG00000102313.9	0.305513	ENSG00000138190.17
ENSG00000108819.11	0.305513	ENSG00000142507.10
ENSG00000100614.18	0.305513	ENSG00000174791.11
ENSG00000173272.16	0.305513	ENSG00000213064.10
ENSG00000157542.11	0.305512	ENSG00000183876.9
ENSG00000100034.14	0.30551	ENSG00000252060.1
ENSG00000175193.14	0.30551	ENSG00000257950.3
ENSG00000139146.14	0.305509	ENSG00000169439.12
ENSG00000105131.8	0.305509	ENSG00000170653.19
ENSG00000176208.9	0.305509	ENSG00000178802.18
ENSG00000151718.16	0.305508	ENSG00000156639.12
ENSG00000110583.13	0.305506	ENSG00000135900.4
ENSG00000135387.21	0.305506	ENSG00000156966.7
ENSG00000133216.17	0.305506	ENSG00000164587.13
ENSG00000149929.16	0.305506	ENSG00000171311.13
ENSG00000164050.13	0.305505	ENSG00000172167.8
ENSG00000141030.13	0.305503	ENSG00000141756.19
ENSG00000146733.14	0.3055	ENSG00000154589.7
ENSG00000052802.13	0.305499	ENSG00000139746.16
ENSG00000088970.16	0.305498	ENSG00000178226.11
ENSG00000106479.11	0.305498	ENSG00000181444.13
ENSG00000159388.6	0.305497	ENSG00000162817.7
ENSG00000092295.12	0.305496	ENSG00000186468.13
ENSG00000129103.19	0.305494	ENSG00000274180.1
ENSG00000240489.1	0.305493	ENSG00000274523.5
ENSG00000107518.18	0.305491	ENSG00000111886.11
ENSG00000177954.14	0.305491	ENSG00000197956.10
ENSG00000169247.14	0.305491	ENSG00000207003.1
ENSG00000174721.10	0.305491	ENSG00000224445.3
ENSG00000144668.12	0.30549	ENSG00000152670.19
ENSG00000136451.9	0.305489	ENSG00000139668.9
ENSG00000108774.15	0.305489	ENSG00000201793.1
ENSG00000162065.14	0.305489	ENSG00000213977.8
ENSG00000079387.14	0.305488	ENSG00000182628.13
ENSG00000140280.14	0.305488	ENSG00000282508.2
ENSG00000124535.16	0.305487	ENSG00000165244.7
ENSG00000005379.17	0.305487	ENSG00000177889.10
ENSG00000233924.1	0.305487	ENSG00000235145.2
ENSG00000105173.14	0.305486	ENSG00000132432.14
ENSG00000069206.15	0.305486	ENSG00000165972.13
ENSG00000154359.13	0.305486	ENSG00000171109.19
ENSG00000167637.18	0.305484	ENSG00000177932.7
ENSG00000129596.5	0.305483	ENSG00000135052.16
ENSG00000134146.12	0.305483	ENSG00000137760.15
ENSG00000138378.19	0.305483	ENSG00000177688.7
ENSG00000101190.13	0.305482	ENSG00000147642.17
ENSG00000135119.15	0.305482	ENSG00000176108.9
ENSG00000104866.11	0.305482	ENSG00000176623.12
ENSG00000139197.11	0.305482	ENSG00000183960.9
ENSG00000156853.13	0.305482	ENSG00000198169.9
ENSG00000125775.15	0.305481	ENSG00000163479.14
ENSG00000176597.12	0.30548	ENSG00000274070.2
ENSG00000164574.16	0.305477	ENSG00000165948.11
ENSG00000225484.7	0.305477	ENSG00000236279.7
ENSG00000136867.11	0.305477	ENSG00000249565.2
ENSG00000141576.16	0.305475	ENSG00000142507.10
ENSG00000124535.16	0.305475	ENSG00000189180.16
ENSG00000147471.12	0.305474	ENSG00000168297.16
ENSG00000188643.11	0.305474	ENSG00000232385.2
ENSG00000259577.2	0.305474	ENSG00000265539.1
ENSG00000138780.15	0.305474	ENSG00000285410.1
ENSG00000118620.13	0.305472	ENSG00000181894.15
ENSG00000169221.14	0.305472	ENSG00000243964.1
ENSG00000102313.9	0.305472	ENSG00000269119.1
ENSG00000135632.12	0.305471	ENSG00000232185.1
ENSG00000067113.17	0.305469	ENSG00000072736.19
ENSG00000188394.8	0.305469	ENSG00000250197.1
ENSG00000150776.18	0.305468	ENSG00000199568.1
ENSG00000141504.12	0.305468	ENSG00000236804.1
ENSG00000100311.17	0.305468	ENSG00000252908.1
ENSG00000153574.9	0.305466	ENSG00000271818.1
ENSG00000125834.13	0.305465	ENSG00000252577.1
ENSG00000140153.18	0.305464	ENSG00000151461.20
ENSG00000151287.17	0.305464	ENSG00000164362.21
ENSG00000146386.8	0.305462	ENSG00000172889.16
ENSG00000104313.20	0.305462	ENSG00000263793.1
ENSG00000116016.14	0.305461	ENSG00000120709.11
ENSG00000135218.19	0.30546	ENSG00000197595.4
ENSG00000136710.10	0.30546	ENSG00000253658.6
ENSG00000100422.14	0.305459	ENSG00000156966.7
ENSG00000131470.15	0.305459	ENSG00000158793.14
ENSG00000004809.14	0.305459	ENSG00000238835.1
ENSG00000132561.14	0.305459	ENSG00000240589.3
ENSG00000242512.9	0.305459	ENSG00000268001.1
ENSG00000104537.17	0.305458	ENSG00000261210.8
ENSG00000073350.14	0.305455	ENSG00000215301.11
ENSG00000169704.5	0.305455	ENSG00000255003.1
ENSG00000153896.19	0.305455	ENSG00000256683.7
ENSG00000130810.20	0.305454	ENSG00000138032.21
ENSG00000142507.10	0.305454	ENSG00000266618.1
ENSG00000121577.14	0.305453	ENSG00000131238.18
ENSG00000167513.9	0.305453	ENSG00000197879.17
ENSG00000150779.12	0.305453	ENSG00000244363.3
ENSG00000086062.13	0.305453	ENSG00000253554.7
ENSG00000103995.14	0.305452	ENSG00000134594.5
ENSG00000129353.15	0.305452	ENSG00000164609.10
ENSG00000100764.14	0.305451	ENSG00000135437.10
ENSG00000111186.13	0.30545	ENSG00000118620.13
ENSG00000002587.10	0.305449	ENSG00000104412.8
ENSG00000186918.14	0.305448	ENSG00000197024.9
ENSG00000104517.13	0.305448	ENSG00000231587.1
ENSG00000099337.5	0.305447	ENSG00000160783.19
ENSG00000140153.18	0.305447	ENSG00000174460.4
ENSG00000141258.13	0.305447	ENSG00000188389.11
ENSG00000115361.8	0.305446	ENSG00000274070.2
ENSG00000248685.6	0.305443	ENSG00000255075.1
ENSG00000145907.16	0.305442	ENSG00000223513.1
ENSG00000185246.18	0.305441	ENSG00000225031.1
ENSG00000126947.13	0.305441	ENSG00000233048.1
ENSG00000138780.15	0.30544	ENSG00000145715.15
ENSG00000165934.13	0.30544	ENSG00000229237.2
ENSG00000181963.5	0.305439	ENSG00000204469.13
ENSG00000165997.5	0.305439	ENSG00000257906.3
ENSG00000073803.14	0.305437	ENSG00000139269.3
ENSG00000122986.14	0.305437	ENSG00000176597.12
ENSG00000103187.8	0.305437	ENSG00000214465.3
ENSG00000028839.10	0.305437	ENSG00000223459.6
ENSG00000258626.2	0.305437	ENSG00000261210.8
ENSG00000063127.16	0.305436	ENSG00000140264.21
ENSG00000176597.12	0.305436	ENSG00000214875.2
ENSG00000125534.10	0.305435	ENSG00000185813.11
ENSG00000155876.6	0.305435	ENSG00000239039.1
ENSG00000102967.12	0.305432	ENSG00000197934.8
ENSG00000127980.16	0.305431	ENSG00000175806.15
ENSG00000123999.5	0.305431	ENSG00000198837.10
ENSG00000131196.18	0.30543	ENSG00000162927.14
ENSG00000143033.18	0.30543	ENSG00000163719.20
ENSG00000080819.9	0.305429	ENSG00000110315.7
ENSG00000115524.17	0.305429	ENSG00000173638.19
ENSG00000082269.17	0.305428	ENSG00000119929.13
ENSG00000135900.4	0.305428	ENSG00000143156.14
ENSG00000111886.11	0.305427	ENSG00000139626.16
ENSG00000165821.12	0.305426	ENSG00000249565.2
ENSG00000164403.15	0.305424	ENSG00000197496.6
ENSG00000106012.18	0.305423	ENSG00000162688.17
ENSG00000168092.14	0.305422	ENSG00000175938.7
ENSG00000006756.16	0.305421	ENSG00000088888.18
ENSG00000179715.13	0.305421	ENSG00000180979.10
ENSG00000138246.17	0.305421	ENSG00000231177.4
ENSG00000168748.14	0.30542	ENSG00000188460.4
ENSG00000124207.17	0.30542	ENSG00000215441.3
ENSG00000007944.15	0.305419	ENSG00000127989.14
ENSG00000149182.15	0.305419	ENSG00000177984.7
ENSG00000133028.12	0.305419	ENSG00000198574.6
ENSG00000172123.13	0.305419	ENSG00000211829.9
ENSG00000168884.15	0.305418	ENSG00000281207.1
ENSG00000151468.11	0.305416	ENSG00000176208.9
ENSG00000177427.13	0.305416	ENSG00000187608.10
ENSG00000134760.6	0.305416	ENSG00000225978.3
ENSG00000213337.9	0.305416	ENSG00000230109.1
ENSG00000130957.5	0.305415	ENSG00000225328.2
ENSG00000125449.7	0.305415	ENSG00000242017.1
ENSG00000105649.10	0.305414	ENSG00000127329.16
ENSG00000198373.13	0.305413	ENSG00000241743.4
ENSG00000138185.20	0.305411	ENSG00000170634.13
ENSG00000042062.13	0.30541	ENSG00000110315.7
ENSG00000124226.11	0.30541	ENSG00000126254.12
ENSG00000129255.16	0.305409	ENSG00000139746.16
ENSG00000154839.10	0.305409	ENSG00000197506.8
ENSG00000131242.18	0.305408	ENSG00000187980.7
ENSG00000131969.15	0.305406	ENSG00000170522.10
ENSG00000121073.15	0.305406	ENSG00000197847.12
ENSG00000162695.12	0.305405	ENSG00000167565.13
ENSG00000136026.14	0.305405	ENSG00000262246.6
ENSG00000266094.8	0.305405	ENSG00000273033.2
ENSG00000166822.13	0.305404	ENSG00000169371.14
ENSG00000138802.11	0.305404	ENSG00000176476.9
ENSG00000170860.4	0.305404	ENSG00000263627.1
ENSG00000029364.12	0.305403	ENSG00000113558.19
ENSG00000119231.11	0.305402	ENSG00000173262.12
ENSG00000197724.11	0.305402	ENSG00000205853.12
ENSG00000007038.11	0.305401	ENSG00000147535.17
ENSG00000100083.19	0.3054	ENSG00000111305.19
ENSG00000106333.13	0.305399	ENSG00000164976.9
ENSG00000165813.20	0.305399	ENSG00000168564.6
ENSG00000115902.11	0.305399	ENSG00000260428.3
ENSG00000207613.1	0.305398	ENSG00000264519.2
ENSG00000108510.10	0.305398	ENSG00000266094.8
ENSG00000111642.16	0.305397	ENSG00000124207.17
ENSG00000130829.18	0.305397	ENSG00000184743.13
ENSG00000113558.19	0.305396	ENSG00000135040.16
ENSG00000084636.18	0.305394	ENSG00000130332.15
ENSG00000104412.8	0.305394	ENSG00000172986.13
ENSG00000117151.13	0.305394	ENSG00000234575.2
ENSG00000111671.10	0.305393	ENSG00000128739.23
ENSG00000140264.21	0.305393	ENSG00000161547.17
ENSG00000174460.4	0.305393	ENSG00000198169.9
ENSG00000213930.12	0.305392	ENSG00000253877.6
ENSG00000117395.13	0.305391	ENSG00000168564.6
ENSG00000108984.15	0.305391	ENSG00000211578.3
ENSG00000173436.15	0.30539	ENSG00000258640.3
ENSG00000146278.11	0.30539	ENSG00000266913.1
ENSG00000085274.16	0.305388	ENSG00000113296.14
ENSG00000068438.15	0.305388	ENSG00000158423.17
ENSG00000257950.3	0.305388	ENSG00000265806.1
ENSG00000069345.12	0.305387	ENSG00000130348.11
ENSG00000140262.18	0.305385	ENSG00000205356.10
ENSG00000264931.1	0.305385	ENSG00000283379.1
ENSG00000231942.3	0.305382	ENSG00000238212.3
ENSG00000198723.11	0.305382	ENSG00000241868.3
ENSG00000139719.11	0.305381	ENSG00000146858.8
ENSG00000201772.1	0.305381	ENSG00000214629.3
ENSG00000137944.18	0.305381	ENSG00000225973.4
ENSG00000141699.11	0.305381	ENSG00000265727.2
ENSG00000119723.17	0.305379	ENSG00000168710.18
ENSG00000126005.17	0.305379	ENSG00000248092.8
ENSG00000007944.15	0.305378	ENSG00000143319.17
ENSG00000068885.15	0.305377	ENSG00000115266.12
ENSG00000139370.12	0.305377	ENSG00000184402.15
ENSG00000079387.14	0.305376	ENSG00000197496.6
ENSG00000095932.7	0.305374	ENSG00000163866.9
ENSG00000104412.8	0.305374	ENSG00000276085.1
ENSG00000105290.13	0.305373	ENSG00000130816.17
ENSG00000102078.16	0.305372	ENSG00000205220.12
ENSG00000100003.18	0.305372	ENSG00000225630.1
ENSG00000227436.1	0.305372	ENSG00000254872.3
ENSG00000197045.13	0.305372	ENSG00000263593.1
ENSG00000151229.13	0.305372	ENSG00000267123.7
ENSG00000037637.11	0.30537	ENSG00000136152.15
ENSG00000233851.1	0.30537	ENSG00000264157.3
ENSG00000101166.16	0.305369	ENSG00000171824.14
ENSG00000163644.15	0.305369	ENSG00000172167.8
ENSG00000103769.10	0.305368	ENSG00000120925.16
ENSG00000150776.18	0.305368	ENSG00000164300.17
ENSG00000116750.14	0.305368	ENSG00000176014.13
ENSG00000181444.13	0.305368	ENSG00000183779.7
ENSG00000147274.14	0.305368	ENSG00000266308.2
ENSG00000042062.13	0.305367	ENSG00000082996.20
ENSG00000116005.12	0.305367	ENSG00000125384.7
ENSG00000164897.14	0.305367	ENSG00000166272.18
ENSG00000125454.12	0.305367	ENSG00000231795.1
ENSG00000100591.8	0.305365	ENSG00000189127.8
ENSG00000161914.10	0.305365	ENSG00000198429.10
ENSG00000155970.12	0.305365	ENSG00000202125.1
ENSG00000169857.9	0.305365	ENSG00000211687.1
ENSG00000000457.14	0.305364	ENSG00000237273.1
ENSG00000007944.15	0.305363	ENSG00000158793.14
ENSG00000180979.10	0.305363	ENSG00000226801.2
ENSG00000069493.15	0.305361	ENSG00000071794.16
ENSG00000143341.12	0.305361	ENSG00000155893.13
ENSG00000104131.13	0.30536	ENSG00000240498.9
ENSG00000263627.1	0.30536	ENSG00000263740.2
ENSG00000057704.13	0.305358	ENSG00000134970.14
ENSG00000162928.9	0.305358	ENSG00000168092.14
ENSG00000150873.12	0.305354	ENSG00000172771.12
ENSG00000176402.6	0.305353	ENSG00000245848.3
ENSG00000133612.19	0.305352	ENSG00000175311.7
ENSG00000126353.3	0.305351	ENSG00000138190.17
ENSG00000105516.11	0.305351	ENSG00000175354.20
ENSG00000167081.18	0.305351	ENSG00000175806.15
ENSG00000167311.14	0.305351	ENSG00000250492.1
ENSG00000112379.9	0.30535	ENSG00000231636.1
ENSG00000118496.5	0.305349	ENSG00000177363.5
ENSG00000110844.14	0.305349	ENSG00000200974.1
ENSG00000130147.16	0.305349	ENSG00000223750.1
ENSG00000100359.21	0.305349	ENSG00000281501.1
ENSG00000151233.11	0.305348	ENSG00000250754.6
ENSG00000120925.16	0.305346	ENSG00000146278.11
ENSG00000168297.16	0.305346	ENSG00000198901.14
ENSG00000089220.5	0.305345	ENSG00000106244.13
ENSG00000162734.13	0.305343	ENSG00000166024.14
ENSG00000108963.19	0.305342	ENSG00000163563.8
ENSG00000198728.11	0.305342	ENSG00000230539.1
ENSG00000017427.17	0.305341	ENSG00000063322.15
ENSG00000156304.15	0.30534	ENSG00000162739.14
ENSG00000174791.11	0.30534	ENSG00000241217.3
ENSG00000143126.8	0.305339	ENSG00000264500.1
ENSG00000131148.9	0.305338	ENSG00000169385.3
ENSG00000163950.13	0.305338	ENSG00000187742.15
ENSG00000162188.6	0.305338	ENSG00000253310.1
ENSG00000105649.10	0.305336	ENSG00000140280.14
ENSG00000132432.14	0.305336	ENSG00000177688.7
ENSG00000215114.10	0.305336	ENSG00000230043.1
ENSG00000099999.15	0.305335	ENSG00000166024.14
ENSG00000104432.14	0.305335	ENSG00000233006.8
ENSG00000169612.4	0.305334	ENSG00000196531.14
ENSG00000175348.11	0.305331	ENSG00000227372.12
ENSG00000083845.9	0.30533	ENSG00000188643.11
ENSG00000131263.13	0.305329	ENSG00000157870.17
ENSG00000140932.10	0.305327	ENSG00000143387.14
ENSG00000108771.13	0.305327	ENSG00000144580.14
ENSG00000175606.11	0.305326	ENSG00000237200.1
ENSG00000118113.12	0.305324	ENSG00000136717.15
ENSG00000125648.15	0.305324	ENSG00000139218.18
ENSG00000124493.14	0.305324	ENSG00000159592.11
ENSG00000131148.9	0.305324	ENSG00000230679.1
ENSG00000186197.15	0.305321	ENSG00000258846.1
ENSG00000200169.1	0.305319	ENSG00000205937.12
ENSG00000166750.10	0.305319	ENSG00000259120.3
ENSG00000104689.10	0.305318	ENSG00000111011.18
ENSG00000051128.19	0.305318	ENSG00000155660.11
ENSG00000186326.4	0.305317	ENSG00000222898.1
ENSG00000115107.20	0.305316	ENSG00000238835.1
ENSG00000001617.12	0.305315	ENSG00000125775.15
ENSG00000064547.14	0.305313	ENSG00000067369.14
ENSG00000131437.16	0.305313	ENSG00000158423.17
ENSG00000132837.15	0.305313	ENSG00000225235.1
ENSG00000123562.18	0.305312	ENSG00000259585.2
ENSG00000068394.11	0.305311	ENSG00000069943.10
ENSG00000058600.16	0.305311	ENSG00000165113.13
ENSG00000196531.14	0.305311	ENSG00000252464.1
ENSG00000070501.12	0.30531	ENSG00000132824.14
ENSG00000162739.14	0.30531	ENSG00000205220.12
ENSG00000004809.14	0.30531	ENSG00000267123.7
ENSG00000176444.19	0.305309	ENSG00000224237.1
ENSG00000163395.17	0.305309	ENSG00000264157.3
ENSG00000137714.3	0.305308	ENSG00000264511.1
ENSG00000174007.9	0.305307	ENSG00000232882.1
ENSG00000129195.16	0.305306	ENSG00000171843.17
ENSG00000213735.2	0.305306	ENSG00000225978.3
ENSG00000162222.14	0.305304	ENSG00000167608.12
ENSG00000093167.18	0.305304	ENSG00000177182.11
ENSG00000203876.10	0.305304	ENSG00000237373.1
ENSG00000185306.13	0.305303	ENSG00000224041.3
ENSG00000134809.9	0.305303	ENSG00000274925.1
ENSG00000008513.16	0.305302	ENSG00000167114.13
ENSG00000129317.15	0.305302	ENSG00000168297.16
ENSG00000102178.13	0.305302	ENSG00000212443.1
ENSG00000116539.14	0.305301	ENSG00000139269.3
ENSG00000197713.15	0.305301	ENSG00000214535.3
ENSG00000155099.8	0.3053	ENSG00000176623.12
ENSG00000198728.11	0.3053	ENSG00000251988.1
ENSG00000004478.8	0.3053	ENSG00000253310.1
ENSG00000102144.15	0.305299	ENSG00000131263.13
ENSG00000143512.13	0.305298	ENSG00000164512.18
ENSG00000165113.13	0.305297	ENSG00000252516.1
ENSG00000120053.12	0.305296	ENSG00000131724.11
ENSG00000160401.15	0.305296	ENSG00000237442.3
ENSG00000164039.15	0.305295	ENSG00000198796.7
ENSG00000141469.18	0.305294	ENSG00000212127.6
ENSG00000165895.19	0.305294	ENSG00000270325.1
ENSG00000101082.14	0.305293	ENSG00000114120.14
ENSG00000177556.12	0.305293	ENSG00000229258.6
ENSG00000162739.14	0.30529	ENSG00000181963.5
ENSG00000054793.14	0.30529	ENSG00000182118.8
ENSG00000207357.1	0.30529	ENSG00000252637.1
ENSG00000165716.11	0.305289	ENSG00000261315.2
ENSG00000153283.13	0.305287	ENSG00000214960.11
ENSG00000074319.13	0.305286	ENSG00000137207.12
ENSG00000169116.11	0.305286	ENSG00000205572.10
ENSG00000169217.9	0.305285	ENSG00000236058.3
ENSG00000106608.17	0.305285	ENSG00000267064.2
ENSG00000039560.14	0.305284	ENSG00000204469.13
ENSG00000103269.14	0.305283	ENSG00000155066.16
ENSG00000141699.11	0.305283	ENSG00000158423.17
ENSG00000103769.10	0.305283	ENSG00000163904.13
ENSG00000147443.13	0.305282	ENSG00000226272.5
ENSG00000114942.14	0.305282	ENSG00000282508.2
ENSG00000225269.3	0.305281	ENSG00000278535.5
ENSG00000108960.9	0.30528	ENSG00000120137.7
ENSG00000160401.15	0.305279	ENSG00000180806.5
ENSG00000136630.13	0.305278	ENSG00000237442.3
ENSG00000165698.16	0.305278	ENSG00000270343.1
ENSG00000164088.18	0.305277	ENSG00000168288.13
ENSG00000170619.10	0.305276	ENSG00000257467.6
ENSG00000051596.10	0.305274	ENSG00000217527.1
ENSG00000139908.15	0.305274	ENSG00000258586.1
ENSG00000069206.15	0.305272	ENSG00000108861.9
ENSG00000115204.15	0.305272	ENSG00000234235.1
ENSG00000108179.14	0.305271	ENSG00000131437.16
ENSG00000110583.13	0.305271	ENSG00000164603.12
ENSG00000162897.16	0.305271	ENSG00000213809.9
ENSG00000068878.15	0.30527	ENSG00000119681.12
ENSG00000201183.1	0.30527	ENSG00000201793.1
ENSG00000168995.13	0.30527	ENSG00000230679.1
ENSG00000146858.8	0.305269	ENSG00000173960.14
ENSG00000187653.11	0.305269	ENSG00000196950.14
ENSG00000064726.10	0.305269	ENSG00000234616.9
ENSG00000085491.17	0.305268	ENSG00000163535.18
ENSG00000105325.15	0.305268	ENSG00000238212.3
ENSG00000101265.16	0.305267	ENSG00000123933.17
ENSG00000174358.16	0.305267	ENSG00000183735.11
ENSG00000091436.17	0.305267	ENSG00000221988.13
ENSG00000100129.18	0.305267	ENSG00000222515.1
ENSG00000207524.1	0.305267	ENSG00000265753.2
ENSG00000127720.8	0.305266	ENSG00000159335.18
ENSG00000163331.12	0.305266	ENSG00000163528.13
ENSG00000071994.11	0.305266	ENSG00000251593.1
ENSG00000083750.13	0.305264	ENSG00000140988.16
ENSG00000205302.7	0.305263	ENSG00000207067.1
ENSG00000038219.13	0.305262	ENSG00000074855.11
ENSG00000070669.17	0.305262	ENSG00000182224.12
ENSG00000068976.14	0.305261	ENSG00000132326.12
ENSG00000162817.7	0.305258	ENSG00000177984.7
ENSG00000104432.14	0.305257	ENSG00000163069.13
ENSG00000064102.15	0.305257	ENSG00000188428.20
ENSG00000155666.12	0.305255	ENSG00000236969.2
ENSG00000116016.14	0.305254	ENSG00000163349.22
ENSG00000228168.1	0.305254	ENSG00000248869.7
ENSG00000013306.16	0.305252	ENSG00000161980.6
ENSG00000052802.13	0.305251	ENSG00000087842.11
ENSG00000220793.5	0.305251	ENSG00000240366.1
ENSG00000123096.12	0.30525	ENSG00000154839.10
ENSG00000138032.21	0.30525	ENSG00000164620.9
ENSG00000105649.10	0.30525	ENSG00000179476.8
ENSG00000157800.18	0.305249	ENSG00000162298.19
ENSG00000074319.13	0.305249	ENSG00000167112.10
ENSG00000085491.17	0.305248	ENSG00000179918.19
ENSG00000156398.13	0.305248	ENSG00000231177.4
ENSG00000168958.20	0.305245	ENSG00000197045.13
ENSG00000206965.1	0.305245	ENSG00000227694.1
ENSG00000100239.16	0.305244	ENSG00000115825.11
ENSG00000007174.18	0.305244	ENSG00000153982.11
ENSG00000130816.17	0.305244	ENSG00000198919.13
ENSG00000207475.1	0.305244	ENSG00000244187.8
ENSG00000117155.17	0.305243	ENSG00000122376.12
ENSG00000147535.17	0.305243	ENSG00000163558.13
ENSG00000167114.13	0.305243	ENSG00000173638.19
ENSG00000147246.10	0.305243	ENSG00000179913.11
ENSG00000100239.16	0.305242	ENSG00000115257.15
ENSG00000151023.17	0.305242	ENSG00000226161.1
ENSG00000159592.11	0.305242	ENSG00000231560.1
ENSG00000179152.20	0.30524	ENSG00000243738.3
ENSG00000141030.13	0.305238	ENSG00000162458.13
ENSG00000011566.15	0.305238	ENSG00000173272.16
ENSG00000166526.18	0.305238	ENSG00000256683.7
ENSG00000135632.12	0.305238	ENSG00000264500.1
ENSG00000101464.11	0.305237	ENSG00000202058.1
ENSG00000197892.13	0.305237	ENSG00000224858.5
ENSG00000221102.1	0.305237	ENSG00000265185.6
ENSG00000108947.5	0.305236	ENSG00000142615.8
ENSG00000051128.19	0.305236	ENSG00000211679.2
ENSG00000167637.18	0.305236	ENSG00000275004.4
ENSG00000007944.15	0.305234	ENSG00000104866.11
ENSG00000130304.17	0.305234	ENSG00000154839.10
ENSG00000139269.3	0.305234	ENSG00000238098.9
ENSG00000070669.17	0.305234	ENSG00000245848.3
ENSG00000129538.14	0.305233	ENSG00000155660.11
ENSG00000102144.15	0.305233	ENSG00000185122.11
ENSG00000135046.14	0.305231	ENSG00000238731.1
ENSG00000130332.15	0.305231	ENSG00000273559.5
ENSG00000089220.5	0.30523	ENSG00000204628.12
ENSG00000115942.9	0.30523	ENSG00000252361.1
ENSG00000240403.5	0.30523	ENSG00000258316.1
ENSG00000131238.18	0.305229	ENSG00000166501.14
ENSG00000135916.16	0.305229	ENSG00000241244.1
ENSG00000221241.1	0.305228	ENSG00000236577.1
ENSG00000070444.15	0.305227	ENSG00000123405.14
ENSG00000241868.3	0.305226	ENSG00000243352.3
ENSG00000093217.11	0.305225	ENSG00000181472.5
ENSG00000165646.14	0.305224	ENSG00000254521.7
ENSG00000162576.17	0.305222	ENSG00000185813.11
ENSG00000160318.6	0.305221	ENSG00000207523.1
ENSG00000108819.11	0.30522	ENSG00000129255.16
ENSG00000120832.10	0.305219	ENSG00000139746.16
ENSG00000103269.14	0.305219	ENSG00000155893.13
ENSG00000142676.14	0.305218	ENSG00000162927.14
ENSG00000139269.3	0.305215	ENSG00000176444.19
ENSG00000132840.10	0.305215	ENSG00000233786.1
ENSG00000085999.13	0.305214	ENSG00000169189.17
ENSG00000116221.15	0.305213	ENSG00000122359.18
ENSG00000000457.14	0.305212	ENSG00000143546.10
ENSG00000073712.15	0.305211	ENSG00000116685.16
ENSG00000070669.17	0.30521	ENSG00000102313.9
ENSG00000205138.4	0.30521	ENSG00000254521.7
ENSG00000092108.22	0.305206	ENSG00000145217.14
ENSG00000105518.14	0.305206	ENSG00000187912.12
ENSG00000163808.17	0.305206	ENSG00000258011.2
ENSG00000100239.16	0.305206	ENSG00000266913.1
ENSG00000104979.9	0.305205	ENSG00000189057.11
ENSG00000179041.4	0.305204	ENSG00000208772.1
ENSG00000215441.3	0.305204	ENSG00000253799.1
ENSG00000006125.18	0.305203	ENSG00000173486.14
ENSG00000109339.24	0.305203	ENSG00000261315.2
ENSG00000164574.16	0.305203	ENSG00000281912.1
ENSG00000196684.12	0.305202	ENSG00000253554.7
ENSG00000108179.14	0.305201	ENSG00000185122.11
ENSG00000085231.14	0.3052	ENSG00000102313.9
ENSG00000111642.16	0.305199	ENSG00000115042.10
ENSG00000038945.15	0.305199	ENSG00000225630.1
ENSG00000156959.9	0.305199	ENSG00000242802.9
ENSG00000109685.19	0.305198	ENSG00000164007.11
ENSG00000103126.15	0.305196	ENSG00000175505.11
ENSG00000080007.8	0.305195	ENSG00000109956.13
ENSG00000139370.12	0.305195	ENSG00000254521.7
ENSG00000074319.13	0.305194	ENSG00000133112.17
ENSG00000222932.1	0.305194	ENSG00000254093.9
ENSG00000136630.13	0.305191	ENSG00000260737.6
ENSG00000163636.11	0.30519	ENSG00000263882.2
ENSG00000063127.16	0.305189	ENSG00000160404.18
ENSG00000228089.1	0.305189	ENSG00000234616.9
ENSG00000171311.13	0.305188	ENSG00000266992.1
ENSG00000166439.6	0.305187	ENSG00000182965.6
ENSG00000171621.14	0.305187	ENSG00000186767.7
ENSG00000088205.13	0.305186	ENSG00000132326.12
ENSG00000121690.11	0.305185	ENSG00000143437.21
ENSG00000007038.11	0.305182	ENSG00000169251.13
ENSG00000101182.15	0.305182	ENSG00000184967.7
ENSG00000212452.1	0.305182	ENSG00000244073.1
ENSG00000116353.16	0.305182	ENSG00000277150.2
ENSG00000082458.12	0.305181	ENSG00000175183.10
ENSG00000055044.11	0.30518	ENSG00000127720.8
ENSG00000213516.10	0.30518	ENSG00000243398.3
ENSG00000064195.7	0.305179	ENSG00000104998.4
ENSG00000161057.13	0.305178	ENSG00000176623.12
ENSG00000100902.11	0.305177	ENSG00000200156.1
ENSG00000144746.7	0.305177	ENSG00000235313.1
ENSG00000112742.10	0.305176	ENSG00000146802.13
ENSG00000100823.12	0.305176	ENSG00000158423.17
ENSG00000168792.5	0.305176	ENSG00000173335.5
ENSG00000146859.6	0.305176	ENSG00000200087.1
ENSG00000100823.12	0.305176	ENSG00000272690.6
ENSG00000084764.12	0.305174	ENSG00000131238.18
ENSG00000160883.11	0.305173	ENSG00000172794.20
ENSG00000118596.12	0.305173	ENSG00000173638.19
ENSG00000159479.17	0.305173	ENSG00000237398.1
ENSG00000132646.11	0.305171	ENSG00000140090.18
ENSG00000136026.14	0.305171	ENSG00000140259.7
ENSG00000126821.8	0.305171	ENSG00000181523.13
ENSG00000127720.8	0.30517	ENSG00000158793.14
ENSG00000011114.15	0.30517	ENSG00000213420.8
ENSG00000159479.17	0.305168	ENSG00000168496.4
ENSG00000261174.2	0.305168	ENSG00000270379.6
ENSG00000104205.16	0.305166	ENSG00000163935.14
ENSG00000151023.17	0.305164	ENSG00000237398.1
ENSG00000130511.16	0.305164	ENSG00000238835.1
ENSG00000206633.1	0.305162	ENSG00000206634.1
ENSG00000101856.10	0.305161	ENSG00000105516.11
ENSG00000171794.4	0.305161	ENSG00000233851.1
ENSG00000132824.14	0.30516	ENSG00000133872.14
ENSG00000188725.8	0.30516	ENSG00000200816.1
ENSG00000112640.16	0.305157	ENSG00000126773.13
ENSG00000104356.11	0.305157	ENSG00000158423.17
ENSG00000120709.11	0.305157	ENSG00000166681.14
ENSG00000169247.14	0.305157	ENSG00000170471.15
ENSG00000089280.19	0.305156	ENSG00000159388.6
ENSG00000105971.15	0.305156	ENSG00000179913.11
ENSG00000142207.7	0.305155	ENSG00000196705.8
ENSG00000130881.14	0.305155	ENSG00000204380.4
ENSG00000163935.14	0.305155	ENSG00000269743.3
ENSG00000130816.17	0.305154	ENSG00000163888.4
ENSG00000162927.14	0.305154	ENSG00000166450.13
ENSG00000160961.12	0.305153	ENSG00000162664.17
ENSG00000111790.14	0.305152	ENSG00000159479.17
ENSG00000167081.18	0.305152	ENSG00000171428.15
ENSG00000171109.19	0.305152	ENSG00000204469.13
ENSG00000007350.17	0.305151	ENSG00000088451.11
ENSG00000085721.13	0.305151	ENSG00000099203.7
ENSG00000146463.12	0.30515	ENSG00000152422.16
ENSG00000078967.13	0.305149	ENSG00000265706.1
ENSG00000223621.1	0.305148	ENSG00000254858.10
ENSG00000052723.12	0.305147	ENSG00000149257.16
ENSG00000131747.15	0.305147	ENSG00000196378.13
ENSG00000162695.12	0.305147	ENSG00000223750.1
ENSG00000082516.9	0.305146	ENSG00000126067.12
ENSG00000171863.15	0.305146	ENSG00000241913.1
ENSG00000136940.14	0.305145	ENSG00000170471.15
ENSG00000119715.15	0.305145	ENSG00000174808.12
ENSG00000203697.12	0.305145	ENSG00000204345.1
ENSG00000170584.11	0.305144	ENSG00000205611.5
ENSG00000011021.23	0.305144	ENSG00000231636.1
ENSG00000139405.16	0.305143	ENSG00000143156.14
ENSG00000100376.12	0.305142	ENSG00000166845.15
ENSG00000150477.15	0.305142	ENSG00000170266.16
ENSG00000110025.13	0.305142	ENSG00000238578.1
ENSG00000102780.17	0.305141	ENSG00000234005.3
ENSG00000198720.13	0.305141	ENSG00000235313.1
ENSG00000125817.8	0.30514	ENSG00000149782.13
ENSG00000116005.12	0.30514	ENSG00000156469.9
ENSG00000103769.10	0.30514	ENSG00000175309.15
ENSG00000162817.7	0.30514	ENSG00000226374.3
ENSG00000144290.17	0.30514	ENSG00000236184.1
ENSG00000126903.16	0.305139	ENSG00000196636.8
ENSG00000182103.5	0.305139	ENSG00000225978.3
ENSG00000135218.19	0.305136	ENSG00000241244.1
ENSG00000104205.16	0.305135	ENSG00000118007.13
ENSG00000175283.8	0.305135	ENSG00000254791.1
ENSG00000119231.11	0.305134	ENSG00000130147.16
ENSG00000115129.14	0.305134	ENSG00000166750.10
ENSG00000092969.12	0.305134	ENSG00000227911.3
ENSG00000124226.11	0.305134	ENSG00000263882.2
ENSG00000177600.9	0.305133	ENSG00000207821.1
ENSG00000147434.9	0.305131	ENSG00000175505.11
ENSG00000198574.6	0.305131	ENSG00000225138.8
ENSG00000108474.17	0.30513	ENSG00000163563.8
ENSG00000155158.20	0.30513	ENSG00000165533.19
ENSG00000154040.21	0.30513	ENSG00000235397.1
ENSG00000130816.17	0.305128	ENSG00000162188.6
ENSG00000176170.14	0.305128	ENSG00000188643.11
ENSG00000164603.12	0.305127	ENSG00000235001.3
ENSG00000131080.15	0.305126	ENSG00000160401.15
ENSG00000136856.18	0.305126	ENSG00000249129.1
ENSG00000095370.20	0.305125	ENSG00000183199.6
ENSG00000113100.10	0.305124	ENSG00000181227.3
ENSG00000131196.18	0.305124	ENSG00000198856.13
ENSG00000161082.13	0.305124	ENSG00000213194.3
ENSG00000145649.8	0.305123	ENSG00000230109.1
ENSG00000153558.16	0.305123	ENSG00000233047.7
ENSG00000139746.16	0.305123	ENSG00000240457.3
ENSG00000054793.14	0.305122	ENSG00000184731.6
ENSG00000231206.2	0.305122	ENSG00000250492.1
ENSG00000172273.13	0.305122	ENSG00000262246.6
ENSG00000144136.11	0.30512	ENSG00000149418.11
ENSG00000100129.18	0.30512	ENSG00000155099.8
ENSG00000165782.11	0.30512	ENSG00000175115.13
ENSG00000004864.14	0.30512	ENSG00000250853.1
ENSG00000169188.5	0.30512	ENSG00000265112.1
ENSG00000145975.15	0.305118	ENSG00000225179.2
ENSG00000152213.4	0.305117	ENSG00000166446.15
ENSG00000105697.9	0.305115	ENSG00000124762.14
ENSG00000150776.18	0.305115	ENSG00000242551.2
ENSG00000112759.19	0.305115	ENSG00000253598.3
ENSG00000178700.9	0.305114	ENSG00000188389.11
ENSG00000018189.13	0.305113	ENSG00000164897.14
ENSG00000139445.18	0.305113	ENSG00000166681.14
ENSG00000139579.13	0.305113	ENSG00000211578.3
ENSG00000201643.1	0.305112	ENSG00000212283.1
ENSG00000129636.13	0.305112	ENSG00000260338.2
ENSG00000130304.17	0.305111	ENSG00000223750.1
ENSG00000061936.10	0.30511	ENSG00000101464.11
ENSG00000127125.9	0.30511	ENSG00000187608.10
ENSG00000170214.5	0.305107	ENSG00000230306.1
ENSG00000206625.1	0.305107	ENSG00000252516.1
ENSG00000152784.16	0.305106	ENSG00000170266.16
ENSG00000112335.15	0.305105	ENSG00000182552.15
ENSG00000163116.10	0.305105	ENSG00000184402.15
ENSG00000166822.13	0.305103	ENSG00000235408.6
ENSG00000010932.17	0.305101	ENSG00000139899.11
ENSG00000109089.7	0.305101	ENSG00000162688.17
ENSG00000186298.12	0.305101	ENSG00000222255.1
ENSG00000106128.19	0.305099	ENSG00000262497.1
ENSG00000058063.16	0.305097	ENSG00000124493.14
ENSG00000107672.15	0.305097	ENSG00000256347.1
ENSG00000105171.10	0.305096	ENSG00000172382.10
ENSG00000075945.13	0.305096	ENSG00000198919.13
ENSG00000100034.14	0.305094	ENSG00000205220.12
ENSG00000101464.11	0.305093	ENSG00000179262.10
ENSG00000198723.11	0.305092	ENSG00000199730.1
ENSG00000178966.17	0.305091	ENSG00000239419.3
ENSG00000135916.16	0.305091	ENSG00000245848.3
ENSG00000070915.10	0.30509	ENSG00000108639.8
ENSG00000131437.16	0.30509	ENSG00000169251.13
ENSG00000168701.19	0.30509	ENSG00000169371.14
ENSG00000101474.12	0.305089	ENSG00000121058.5
ENSG00000118007.13	0.305088	ENSG00000171621.14
ENSG00000091436.17	0.305088	ENSG00000239437.3
ENSG00000149541.10	0.305086	ENSG00000188015.10
ENSG00000181227.3	0.305086	ENSG00000213194.3
ENSG00000206634.1	0.305086	ENSG00000234617.2
ENSG00000175311.7	0.305086	ENSG00000253658.6
ENSG00000088356.6	0.305086	ENSG00000278196.3
ENSG00000123143.13	0.305085	ENSG00000135315.12
ENSG00000139291.14	0.305085	ENSG00000263266.2
ENSG00000167711.14	0.305083	ENSG00000180900.20
ENSG00000105409.19	0.305082	ENSG00000224406.6
ENSG00000100304.13	0.305082	ENSG00000231587.1
ENSG00000114019.15	0.305081	ENSG00000150316.12
ENSG00000104823.9	0.30508	ENSG00000117395.13
ENSG00000129993.15	0.30508	ENSG00000169217.9
ENSG00000131747.15	0.30508	ENSG00000174358.16
ENSG00000142615.8	0.305079	ENSG00000237373.1
ENSG00000207067.1	0.305079	ENSG00000259120.3
ENSG00000108474.17	0.305078	ENSG00000166024.14
ENSG00000132780.17	0.305078	ENSG00000196968.11
ENSG00000070404.10	0.305078	ENSG00000235731.3
ENSG00000108231.14	0.305078	ENSG00000235885.8
ENSG00000101856.10	0.305075	ENSG00000127993.16
ENSG00000122176.12	0.305075	ENSG00000181915.5
ENSG00000003056.8	0.305074	ENSG00000205572.10
ENSG00000105649.10	0.305073	ENSG00000166927.13
ENSG00000086730.17	0.305073	ENSG00000171984.15
ENSG00000100372.15	0.305073	ENSG00000256347.1
ENSG00000104413.18	0.305072	ENSG00000116685.16
ENSG00000089723.10	0.305072	ENSG00000135686.13
ENSG00000130511.16	0.305072	ENSG00000198964.14
ENSG00000070610.14	0.305071	ENSG00000174672.16
ENSG00000139405.16	0.305071	ENSG00000237637.1
ENSG00000091436.17	0.305071	ENSG00000252637.1
ENSG00000112941.14	0.30507	ENSG00000223459.6
ENSG00000100034.14	0.30507	ENSG00000263740.2
ENSG00000100554.12	0.305069	ENSG00000104998.4
ENSG00000086062.13	0.305069	ENSG00000283428.1
ENSG00000103995.14	0.305068	ENSG00000116221.15
ENSG00000108773.11	0.305066	ENSG00000204304.12
ENSG00000150636.17	0.305066	ENSG00000213337.9
ENSG00000143546.10	0.305065	ENSG00000241913.1
ENSG00000132646.11	0.305064	ENSG00000273899.5
ENSG00000167555.14	0.305063	ENSG00000168884.15
ENSG00000253554.7	0.305062	ENSG00000262497.1
ENSG00000126067.12	0.305061	ENSG00000146278.11
ENSG00000171204.13	0.30506	ENSG00000212296.1
ENSG00000165548.11	0.30506	ENSG00000237200.1
ENSG00000013288.9	0.305059	ENSG00000084764.12
ENSG00000127511.10	0.305059	ENSG00000197119.13
ENSG00000005379.17	0.305059	ENSG00000201457.1
ENSG00000075275.18	0.305058	ENSG00000186998.16
ENSG00000087263.17	0.305058	ENSG00000257557.2
ENSG00000164188.9	0.305057	ENSG00000164574.16
ENSG00000011295.16	0.305057	ENSG00000206755.1
ENSG00000162188.6	0.305057	ENSG00000230823.3
ENSG00000170881.5	0.305057	ENSG00000265753.2
ENSG00000074319.13	0.305056	ENSG00000164296.7
ENSG00000143889.16	0.305056	ENSG00000169704.5
ENSG00000101400.6	0.305056	ENSG00000231587.1
ENSG00000069509.6	0.305054	ENSG00000105649.10
ENSG00000075303.13	0.305053	ENSG00000169385.3
ENSG00000157593.19	0.305052	ENSG00000174529.7
ENSG00000103769.10	0.305051	ENSG00000158423.17
ENSG00000123405.14	0.305051	ENSG00000163590.14
ENSG00000196943.14	0.305051	ENSG00000198663.17
ENSG00000103534.17	0.30505	ENSG00000135452.10
ENSG00000142867.14	0.30505	ENSG00000186407.7
ENSG00000100129.18	0.305049	ENSG00000143190.23
ENSG00000163590.14	0.305049	ENSG00000242436.3
ENSG00000179715.13	0.305047	ENSG00000179820.16
ENSG00000137941.17	0.305046	ENSG00000168890.14
ENSG00000106780.9	0.305046	ENSG00000198746.13
ENSG00000198746.13	0.305044	ENSG00000250492.1
ENSG00000090565.17	0.305043	ENSG00000141699.11
ENSG00000102349.18	0.305043	ENSG00000237373.1
ENSG00000071794.16	0.305042	ENSG00000111726.13
ENSG00000129003.19	0.305042	ENSG00000160404.18
ENSG00000139842.15	0.305042	ENSG00000171428.15
ENSG00000113100.10	0.30504	ENSG00000259577.2
ENSG00000080200.10	0.305039	ENSG00000093144.19
ENSG00000149131.17	0.305039	ENSG00000168995.13
ENSG00000168542.16	0.305039	ENSG00000245848.3
ENSG00000241061.3	0.305039	ENSG00000263266.2
ENSG00000103995.14	0.305038	ENSG00000143156.14
ENSG00000189184.12	0.305037	ENSG00000197885.11
ENSG00000164902.14	0.305037	ENSG00000269352.1
ENSG00000166595.12	0.305036	ENSG00000207582.1
ENSG00000007944.15	0.305035	ENSG00000088205.13
ENSG00000082996.20	0.305035	ENSG00000172939.9
ENSG00000070444.15	0.305035	ENSG00000204628.12
ENSG00000232801.1	0.305035	ENSG00000262497.1
ENSG00000076053.12	0.305034	ENSG00000108465.15
ENSG00000231636.1	0.305034	ENSG00000253578.1
ENSG00000207468.1	0.305033	ENSG00000281398.4
ENSG00000169217.9	0.305031	ENSG00000211632.4
ENSG00000171984.15	0.30503	ENSG00000206965.1
ENSG00000157870.17	0.30503	ENSG00000232882.1
ENSG00000134569.10	0.305029	ENSG00000151834.16
ENSG00000092108.22	0.305028	ENSG00000133028.12
ENSG00000165724.6	0.305028	ENSG00000178175.12
ENSG00000042429.12	0.305028	ENSG00000186352.9
ENSG00000207067.1	0.305028	ENSG00000235145.2
ENSG00000164040.18	0.305026	ENSG00000240767.3
ENSG00000162852.14	0.305025	ENSG00000176022.7
ENSG00000179918.19	0.305024	ENSG00000238286.1
ENSG00000166272.18	0.305024	ENSG00000256683.7
ENSG00000101400.6	0.305023	ENSG00000120833.14
ENSG00000162894.12	0.305023	ENSG00000166845.15
ENSG00000002726.21	0.305023	ENSG00000259790.1
ENSG00000089902.10	0.305022	ENSG00000103111.15
ENSG00000146802.13	0.305022	ENSG00000179104.9
ENSG00000133874.2	0.305022	ENSG00000205220.12
ENSG00000225630.1	0.305022	ENSG00000269743.3
ENSG00000168036.18	0.30502	ENSG00000170214.5
ENSG00000175820.4	0.30502	ENSG00000249662.6
ENSG00000105516.11	0.305019	ENSG00000164088.18
ENSG00000160318.6	0.305019	ENSG00000235313.1
ENSG00000137841.12	0.305018	ENSG00000139746.16
ENSG00000061987.16	0.305018	ENSG00000155660.11
ENSG00000177694.16	0.305018	ENSG00000212024.2
ENSG00000100564.9	0.305017	ENSG00000166228.9
ENSG00000112697.17	0.305017	ENSG00000231307.1
ENSG00000182552.15	0.305017	ENSG00000253598.3
ENSG00000007168.14	0.305014	ENSG00000152359.15
ENSG00000104313.20	0.305014	ENSG00000233369.7
ENSG00000236577.1	0.305014	ENSG00000252213.1
ENSG00000198169.9	0.305014	ENSG00000258405.11
ENSG00000141699.11	0.305013	ENSG00000171566.12
ENSG00000143748.18	0.305012	ENSG00000185813.11
ENSG00000101266.19	0.305012	ENSG00000222932.1
ENSG00000133800.9	0.305012	ENSG00000243466.1
ENSG00000101464.11	0.305011	ENSG00000164403.15
ENSG00000123360.12	0.305011	ENSG00000168495.13
ENSG00000132326.12	0.305011	ENSG00000185808.14
ENSG00000129255.16	0.30501	ENSG00000239899.3
ENSG00000111269.3	0.30501	ENSG00000260014.1
ENSG00000240889.1	0.30501	ENSG00000265942.2
ENSG00000083750.13	0.305007	ENSG00000188643.11
ENSG00000163867.17	0.305006	ENSG00000198169.9
ENSG00000163138.19	0.305005	ENSG00000170485.17
ENSG00000112294.14	0.305005	ENSG00000176401.6
ENSG00000111785.21	0.305005	ENSG00000207357.1
ENSG00000111266.9	0.305005	ENSG00000248568.1
ENSG00000174721.10	0.305004	ENSG00000237373.1
ENSG00000137819.14	0.305004	ENSG00000278416.1
ENSG00000001497.18	0.305003	ENSG00000100823.12
ENSG00000187147.18	0.305003	ENSG00000261371.6
ENSG00000105971.15	0.305003	ENSG00000265539.1
ENSG00000143363.17	0.305002	ENSG00000265727.2
ENSG00000074800.16	0.305001	ENSG00000179913.11
ENSG00000107672.15	0.305001	ENSG00000274523.5
ENSG00000083845.9	0.305	ENSG00000207493.1
ENSG00000170634.13	0.305	ENSG00000237415.2
ENSG00000109956.13	0.305	ENSG00000243466.1
ENSG00000170471.15	0.305	ENSG00000265123.2
ENSG00000074800.16	0.304999	ENSG00000151023.17
ENSG00000105290.13	0.304999	ENSG00000158815.11
ENSG00000005022.6	0.304999	ENSG00000196950.14
ENSG00000198034.11	0.304999	ENSG00000222345.1
ENSG00000070669.17	0.304998	ENSG00000109184.15
ENSG00000103269.14	0.304998	ENSG00000143294.15
ENSG00000236567.2	0.304998	ENSG00000281207.1
ENSG00000122696.14	0.304996	ENSG00000170310.15
ENSG00000077274.9	0.304995	ENSG00000145192.13
ENSG00000132432.14	0.304995	ENSG00000165646.14
ENSG00000105649.10	0.304995	ENSG00000182979.18
ENSG00000075142.14	0.304994	ENSG00000111671.10
ENSG00000108774.15	0.304994	ENSG00000164040.18
ENSG00000104205.16	0.304993	ENSG00000119705.10
ENSG00000063322.15	0.304993	ENSG00000162817.7
ENSG00000198901.14	0.304993	ENSG00000232882.1
ENSG00000087085.16	0.304992	ENSG00000130311.11
ENSG00000207344.1	0.304992	ENSG00000208772.1
ENSG00000242436.3	0.304991	ENSG00000254093.9
ENSG00000087842.11	0.30499	ENSG00000158411.11
ENSG00000103266.11	0.304989	ENSG00000150776.18
ENSG00000128185.10	0.304989	ENSG00000198189.11
ENSG00000111144.10	0.304987	ENSG00000164976.9
ENSG00000141480.18	0.304987	ENSG00000283379.1
ENSG00000128271.22	0.304985	ENSG00000152749.8
ENSG00000132275.11	0.304985	ENSG00000267123.7
ENSG00000143319.17	0.304984	ENSG00000166886.13
ENSG00000169116.11	0.304981	ENSG00000197713.15
ENSG00000099622.14	0.304981	ENSG00000280208.1
ENSG00000144597.14	0.30498	ENSG00000162188.6
ENSG00000182103.5	0.30498	ENSG00000186480.13
ENSG00000131148.9	0.30498	ENSG00000239908.3
ENSG00000071994.11	0.304979	ENSG00000199568.1
ENSG00000095932.7	0.304979	ENSG00000259120.3
ENSG00000124107.5	0.304978	ENSG00000137364.5
ENSG00000141699.11	0.304978	ENSG00000175354.20
ENSG00000100902.11	0.304977	ENSG00000150776.18
ENSG00000154174.8	0.304977	ENSG00000168367.11
ENSG00000110955.9	0.304977	ENSG00000237442.3
ENSG00000185220.12	0.304977	ENSG00000243964.1
ENSG00000122122.10	0.304976	ENSG00000271105.1
ENSG00000013288.9	0.304975	ENSG00000085999.13
ENSG00000126067.12	0.304975	ENSG00000181963.5
ENSG00000102078.16	0.304975	ENSG00000250853.1
ENSG00000129226.14	0.304974	ENSG00000173137.12
ENSG00000143126.8	0.304974	ENSG00000174483.20
ENSG00000158423.17	0.304974	ENSG00000250548.7
ENSG00000013288.9	0.304973	ENSG00000114942.14
ENSG00000036530.9	0.304973	ENSG00000139579.13
ENSG00000129003.19	0.304973	ENSG00000198546.15
ENSG00000160214.13	0.304973	ENSG00000225246.1
ENSG00000110844.14	0.304972	ENSG00000176160.11
ENSG00000118680.14	0.304972	ENSG00000244165.2
ENSG00000228672.4	0.304972	ENSG00000263740.2
ENSG00000168036.18	0.304972	ENSG00000270325.1
ENSG00000120837.8	0.30497	ENSG00000173914.12
ENSG00000005249.13	0.304969	ENSG00000071994.11
ENSG00000175354.20	0.304969	ENSG00000200156.1
ENSG00000166024.14	0.304968	ENSG00000172167.8
ENSG00000079387.14	0.304967	ENSG00000115661.14
ENSG00000097021.20	0.304966	ENSG00000108474.17
ENSG00000104517.13	0.304966	ENSG00000166526.18
ENSG00000103642.12	0.304966	ENSG00000236969.2
ENSG00000182308.7	0.304965	ENSG00000231177.4
ENSG00000131080.15	0.304964	ENSG00000178425.14
ENSG00000147687.19	0.304963	ENSG00000163116.10
ENSG00000259494.2	0.304963	ENSG00000273033.2
ENSG00000164144.16	0.304962	ENSG00000201942.1
ENSG00000161082.13	0.304962	ENSG00000204310.13
ENSG00000124207.17	0.304962	ENSG00000235601.1
ENSG00000156650.14	0.30496	ENSG00000188674.11
ENSG00000112299.8	0.30496	ENSG00000196705.8
ENSG00000164889.15	0.30496	ENSG00000232388.5
ENSG00000130957.5	0.304959	ENSG00000141858.12
ENSG00000091490.11	0.304959	ENSG00000198711.5
ENSG00000198723.11	0.304959	ENSG00000242170.3
ENSG00000133937.5	0.304958	ENSG00000176402.6
ENSG00000128581.17	0.304958	ENSG00000185862.7
ENSG00000168884.15	0.304958	ENSG00000198689.13
ENSG00000212296.1	0.304958	ENSG00000263266.2
ENSG00000136710.10	0.304957	ENSG00000171823.7
ENSG00000149743.14	0.304957	ENSG00000200816.1
ENSG00000183578.8	0.304957	ENSG00000225423.1
ENSG00000104313.20	0.304956	ENSG00000148925.11
ENSG00000087299.12	0.304956	ENSG00000169255.15
ENSG00000166974.13	0.304956	ENSG00000184967.7
ENSG00000145545.12	0.304955	ENSG00000171943.12
ENSG00000106397.12	0.304955	ENSG00000175354.20
ENSG00000163904.13	0.304955	ENSG00000181963.5
ENSG00000141985.9	0.304955	ENSG00000205220.12
ENSG00000201772.1	0.304955	ENSG00000213326.4
ENSG00000122696.14	0.304955	ENSG00000248445.5
ENSG00000129932.10	0.304953	ENSG00000258331.1
ENSG00000135378.4	0.304952	ENSG00000173456.5
ENSG00000037637.11	0.304952	ENSG00000179913.11
ENSG00000183696.14	0.304952	ENSG00000201785.1
ENSG00000186480.13	0.304952	ENSG00000253658.6
ENSG00000140262.18	0.304951	ENSG00000197226.13
ENSG00000108773.11	0.30495	ENSG00000198964.14
ENSG00000133065.11	0.30495	ENSG00000212127.6
ENSG00000010017.13	0.304949	ENSG00000197892.13
ENSG00000120685.20	0.304949	ENSG00000227018.1
ENSG00000243101.1	0.304949	ENSG00000265145.1
ENSG00000178719.17	0.304947	ENSG00000225179.2
ENSG00000207088.1	0.304946	ENSG00000243101.1
ENSG00000177628.16	0.304945	ENSG00000179913.11
ENSG00000111727.12	0.304945	ENSG00000186197.15
ENSG00000143889.16	0.304944	ENSG00000148156.8
ENSG00000134030.14	0.304944	ENSG00000162188.6
ENSG00000214360.5	0.304944	ENSG00000251348.1
ENSG00000137770.14	0.304942	ENSG00000142615.8
ENSG00000163710.9	0.304941	ENSG00000230457.3
ENSG00000234491.1	0.304941	ENSG00000251571.1
ENSG00000202400.1	0.30494	ENSG00000224892.6
ENSG00000054219.11	0.304939	ENSG00000099326.9
ENSG00000083642.19	0.304939	ENSG00000147535.17
ENSG00000114942.14	0.304939	ENSG00000265871.1
ENSG00000146352.13	0.304938	ENSG00000231019.1
ENSG00000065485.20	0.304937	ENSG00000159377.11
ENSG00000147140.17	0.304937	ENSG00000170854.18
ENSG00000117593.12	0.304937	ENSG00000176390.12
ENSG00000180875.5	0.304936	ENSG00000225316.3
ENSG00000100612.14	0.304935	ENSG00000101608.13
ENSG00000129353.15	0.304935	ENSG00000149930.18
ENSG00000160318.6	0.304935	ENSG00000221520.1
ENSG00000104205.16	0.304935	ENSG00000234851.4
ENSG00000115368.10	0.304933	ENSG00000160961.12
ENSG00000206754.1	0.304933	ENSG00000212493.1
ENSG00000114019.15	0.304933	ENSG00000256193.6
ENSG00000073350.14	0.304932	ENSG00000156697.13
ENSG00000040275.17	0.304931	ENSG00000155761.14
ENSG00000107882.12	0.304931	ENSG00000174032.17
ENSG00000188015.10	0.304931	ENSG00000197757.8
ENSG00000152154.11	0.304929	ENSG00000212452.1
ENSG00000108960.9	0.304928	ENSG00000142669.15
ENSG00000131652.14	0.304928	ENSG00000151287.17
ENSG00000064490.14	0.304928	ENSG00000183943.6
ENSG00000177628.16	0.304928	ENSG00000231206.2
ENSG00000123933.17	0.304928	ENSG00000248643.5
ENSG00000089902.10	0.304927	ENSG00000199627.1
ENSG00000090612.22	0.304927	ENSG00000203326.12
ENSG00000162623.16	0.304927	ENSG00000212443.1
ENSG00000168297.16	0.304926	ENSG00000197879.17
ENSG00000164039.15	0.304925	ENSG00000178802.18
ENSG00000175820.4	0.304925	ENSG00000227911.3
ENSG00000116005.12	0.304924	ENSG00000159335.18
ENSG00000166228.9	0.304923	ENSG00000222932.1
ENSG00000102098.19	0.304922	ENSG00000140612.14
ENSG00000169857.9	0.304922	ENSG00000177628.16
ENSG00000152990.14	0.304922	ENSG00000186998.16
ENSG00000137760.15	0.304921	ENSG00000228126.1
ENSG00000182979.18	0.304921	ENSG00000263593.1
ENSG00000122484.9	0.304919	ENSG00000173436.15
ENSG00000119314.16	0.304919	ENSG00000275549.1
ENSG00000233985.2	0.304918	ENSG00000244692.3
ENSG00000059728.11	0.304916	ENSG00000122376.12
ENSG00000110315.7	0.304915	ENSG00000258568.1
ENSG00000112299.8	0.304914	ENSG00000164056.11
ENSG00000087077.14	0.304914	ENSG00000183580.10
ENSG00000120832.10	0.304912	ENSG00000135241.17
ENSG00000103269.14	0.304912	ENSG00000180817.12
ENSG00000010404.18	0.304911	ENSG00000161082.13
ENSG00000203760.9	0.304911	ENSG00000250635.1
ENSG00000083642.19	0.30491	ENSG00000185115.6
ENSG00000100473.18	0.30491	ENSG00000215456.6
ENSG00000086062.13	0.30491	ENSG00000227436.1
ENSG00000145819.18	0.30491	ENSG00000231162.4
ENSG00000111266.9	0.304909	ENSG00000138435.16
ENSG00000164808.17	0.304908	ENSG00000182552.15
ENSG00000132780.17	0.304906	ENSG00000182782.8
ENSG00000163644.15	0.304906	ENSG00000207821.1
ENSG00000005302.19	0.304905	ENSG00000036530.9
ENSG00000105971.15	0.304904	ENSG00000207789.1
ENSG00000175906.5	0.304904	ENSG00000236081.1
ENSG00000104369.5	0.304903	ENSG00000283122.1
ENSG00000103381.12	0.304902	ENSG00000114126.18
ENSG00000106803.10	0.304902	ENSG00000173698.18
ENSG00000011566.15	0.304902	ENSG00000234851.4
ENSG00000123352.18	0.304901	ENSG00000132467.4
ENSG00000112742.10	0.304901	ENSG00000168566.13
ENSG00000106333.13	0.3049	ENSG00000178385.15
ENSG00000120833.14	0.304898	ENSG00000223224.1
ENSG00000080189.15	0.304898	ENSG00000248445.5
ENSG00000169251.13	0.304897	ENSG00000189184.12
ENSG00000108984.15	0.304897	ENSG00000199568.1
ENSG00000143552.9	0.304896	ENSG00000155660.11
ENSG00000226161.1	0.304896	ENSG00000232185.1
ENSG00000137714.3	0.304896	ENSG00000248333.9
ENSG00000205572.10	0.304896	ENSG00000271105.1
ENSG00000104728.16	0.304895	ENSG00000162769.13
ENSG00000176915.15	0.304895	ENSG00000177363.5
ENSG00000142528.16	0.304895	ENSG00000198467.16
ENSG00000140386.13	0.304895	ENSG00000198964.14
ENSG00000134970.14	0.304894	ENSG00000166822.13
ENSG00000100764.14	0.304893	ENSG00000131242.18
ENSG00000266751.1	0.304892	ENSG00000268257.2
ENSG00000174371.17	0.304891	ENSG00000181227.3
ENSG00000063127.16	0.30489	ENSG00000156398.13
ENSG00000115266.12	0.30489	ENSG00000173486.14
ENSG00000129596.5	0.30489	ENSG00000237373.1
ENSG00000143751.10	0.304888	ENSG00000162032.16
ENSG00000197181.12	0.304888	ENSG00000231697.3
ENSG00000100304.13	0.304887	ENSG00000178338.11
ENSG00000135018.14	0.304885	ENSG00000200816.1
ENSG00000198837.10	0.304885	ENSG00000203797.12
ENSG00000159377.11	0.304884	ENSG00000163904.13
ENSG00000167513.9	0.304884	ENSG00000185122.11
ENSG00000163069.13	0.304884	ENSG00000207005.1
ENSG00000128692.8	0.304884	ENSG00000238098.9
ENSG00000165646.14	0.304884	ENSG00000249565.2
ENSG00000091583.11	0.304883	ENSG00000131781.13
ENSG00000135040.16	0.304882	ENSG00000175344.19
ENSG00000164976.9	0.304881	ENSG00000234219.1
ENSG00000132780.17	0.30488	ENSG00000156886.12
ENSG00000105701.16	0.30488	ENSG00000166164.16
ENSG00000128268.12	0.30488	ENSG00000227688.2
ENSG00000132541.11	0.30488	ENSG00000252637.1
ENSG00000090263.16	0.304878	ENSG00000101182.15
ENSG00000163535.18	0.304878	ENSG00000169116.11
ENSG00000197724.11	0.304878	ENSG00000198856.13
ENSG00000069943.10	0.304876	ENSG00000171109.19
ENSG00000123933.17	0.304876	ENSG00000242175.3
ENSG00000070669.17	0.304875	ENSG00000099624.8
ENSG00000114737.16	0.304875	ENSG00000142065.14
ENSG00000149257.16	0.304875	ENSG00000186193.9
ENSG00000124535.16	0.304875	ENSG00000224895.1
ENSG00000208023.3	0.304875	ENSG00000255003.1
ENSG00000100263.14	0.304874	ENSG00000167257.11
ENSG00000101182.15	0.304874	ENSG00000229623.1
ENSG00000132646.11	0.304873	ENSG00000132824.14
ENSG00000168575.10	0.304873	ENSG00000225138.8
ENSG00000124762.14	0.304873	ENSG00000230109.1
ENSG00000198380.13	0.304873	ENSG00000252695.1
ENSG00000103657.14	0.304872	ENSG00000137824.16
ENSG00000176402.6	0.304872	ENSG00000228887.3
ENSG00000100239.16	0.30487	ENSG00000165271.17
ENSG00000169981.11	0.304869	ENSG00000177599.13
ENSG00000201315.1	0.304868	ENSG00000254093.9
ENSG00000100003.18	0.304865	ENSG00000177688.7
ENSG00000132394.11	0.304864	ENSG00000139269.3
ENSG00000170190.16	0.304864	ENSG00000185220.12
ENSG00000071994.11	0.304862	ENSG00000141699.11
ENSG00000085491.17	0.304861	ENSG00000129657.16
ENSG00000113558.19	0.304861	ENSG00000212127.6
ENSG00000103037.12	0.304859	ENSG00000112701.18
ENSG00000139218.18	0.304858	ENSG00000268471.6
ENSG00000114120.14	0.304857	ENSG00000143751.10
ENSG00000174007.9	0.304857	ENSG00000177600.9
ENSG00000135678.12	0.304856	ENSG00000146352.13
ENSG00000099910.17	0.304856	ENSG00000224406.6
ENSG00000160072.20	0.304855	ENSG00000219163.2
ENSG00000035115.22	0.304854	ENSG00000185189.18
ENSG00000112739.17	0.304854	ENSG00000226801.2
ENSG00000108064.11	0.304854	ENSG00000255833.2
ENSG00000111879.20	0.304853	ENSG00000175928.6
ENSG00000003436.16	0.304852	ENSG00000109184.15
ENSG00000017427.17	0.304852	ENSG00000166896.9
ENSG00000155542.12	0.304852	ENSG00000229622.1
ENSG00000222057.1	0.304852	ENSG00000272146.6
ENSG00000083814.13	0.304851	ENSG00000162664.17
ENSG00000185088.14	0.30485	ENSG00000197956.10
ENSG00000138190.17	0.30485	ENSG00000225179.2
ENSG00000227694.1	0.30485	ENSG00000256019.1
ENSG00000203760.9	0.304849	ENSG00000253554.7
ENSG00000003756.17	0.304848	ENSG00000143748.18
ENSG00000092969.12	0.304848	ENSG00000174721.10
ENSG00000139370.12	0.304848	ENSG00000230679.1
ENSG00000106333.13	0.304847	ENSG00000122678.17
ENSG00000121406.9	0.304846	ENSG00000189180.16
ENSG00000240589.3	0.304846	ENSG00000257557.2
ENSG00000003989.18	0.304845	ENSG00000163584.18
ENSG00000164136.17	0.304843	ENSG00000235690.2
ENSG00000201793.1	0.304842	ENSG00000265753.2
ENSG00000070404.10	0.304841	ENSG00000134569.10
ENSG00000068394.11	0.30484	ENSG00000120910.15
ENSG00000154040.21	0.30484	ENSG00000183137.15
ENSG00000116016.14	0.30484	ENSG00000232362.1
ENSG00000157617.17	0.304839	ENSG00000241244.1
ENSG00000105649.10	0.304837	ENSG00000141576.16
ENSG00000207821.1	0.304836	ENSG00000237849.1
ENSG00000180155.20	0.304836	ENSG00000260231.2
ENSG00000038945.15	0.304834	ENSG00000185220.12
ENSG00000114854.8	0.304833	ENSG00000151834.16
ENSG00000161970.15	0.304832	ENSG00000168955.4
ENSG00000070404.10	0.30483	ENSG00000141480.18
ENSG00000127191.18	0.30483	ENSG00000170893.4
ENSG00000169247.14	0.30483	ENSG00000253598.3
ENSG00000184840.12	0.30483	ENSG00000265145.1
ENSG00000124074.12	0.304829	ENSG00000181227.3
ENSG00000171202.7	0.304828	ENSG00000207280.1
ENSG00000104064.18	0.304828	ENSG00000273340.1
ENSG00000106397.12	0.304827	ENSG00000134594.5
ENSG00000163950.13	0.304827	ENSG00000184860.10
ENSG00000122863.6	0.304827	ENSG00000213213.14
ENSG00000188735.13	0.304827	ENSG00000223224.1
ENSG00000169019.11	0.304826	ENSG00000227347.1
ENSG00000169359.16	0.304824	ENSG00000188779.12
ENSG00000142611.17	0.304823	ENSG00000163558.13
ENSG00000234545.8	0.304823	ENSG00000254598.3
ENSG00000137941.17	0.304821	ENSG00000201264.1
ENSG00000188690.15	0.30482	ENSG00000239039.1
ENSG00000125304.10	0.304819	ENSG00000171202.7
ENSG00000153896.19	0.304819	ENSG00000197355.11
ENSG00000104549.12	0.304818	ENSG00000132467.4
ENSG00000083168.11	0.304818	ENSG00000163644.15
ENSG00000166049.11	0.304818	ENSG00000173208.4
ENSG00000164985.15	0.304816	ENSG00000251593.1
ENSG00000092108.22	0.304813	ENSG00000139370.12
ENSG00000066654.14	0.304813	ENSG00000141002.20
ENSG00000176022.7	0.304813	ENSG00000198585.12
ENSG00000143641.10	0.304813	ENSG00000232757.1
ENSG00000115107.20	0.304811	ENSG00000151229.13
ENSG00000163138.19	0.304809	ENSG00000199933.1
ENSG00000183605.17	0.304809	ENSG00000205572.10
ENSG00000140259.7	0.304808	ENSG00000148377.6
ENSG00000170653.19	0.304808	ENSG00000213513.3
ENSG00000105131.8	0.304808	ENSG00000251571.1
ENSG00000163611.11	0.304807	ENSG00000223224.1
ENSG00000063127.16	0.304805	ENSG00000134779.15
ENSG00000015153.15	0.304805	ENSG00000196705.8
ENSG00000075413.19	0.304804	ENSG00000171566.12
ENSG00000119408.17	0.304804	ENSG00000240531.1
ENSG00000132326.12	0.304803	ENSG00000197181.12
ENSG00000256812.2	0.304803	ENSG00000259904.1
ENSG00000169247.14	0.304802	ENSG00000188647.13
ENSG00000166562.9	0.304802	ENSG00000201428.1
ENSG00000064932.16	0.304801	ENSG00000113558.19
ENSG00000147274.14	0.304801	ENSG00000263882.2
ENSG00000069509.6	0.3048	ENSG00000138069.18
ENSG00000137207.12	0.3048	ENSG00000254635.6
ENSG00000163710.9	0.304799	ENSG00000176476.9
ENSG00000107959.17	0.304798	ENSG00000110583.13
ENSG00000142615.8	0.304798	ENSG00000169255.15
ENSG00000162298.19	0.304797	ENSG00000269743.3
ENSG00000176402.6	0.304796	ENSG00000237373.1
ENSG00000105325.15	0.304795	ENSG00000149929.16
ENSG00000102098.19	0.304795	ENSG00000157326.19
ENSG00000176160.11	0.304795	ENSG00000188895.12
ENSG00000133878.9	0.304794	ENSG00000164039.15
ENSG00000167996.16	0.304794	ENSG00000168748.14
ENSG00000105173.14	0.304794	ENSG00000278416.1
ENSG00000157870.17	0.304793	ENSG00000198901.14
ENSG00000101654.18	0.304792	ENSG00000156398.13
ENSG00000161654.10	0.304791	ENSG00000169116.11
ENSG00000131196.18	0.30479	ENSG00000166024.14
ENSG00000151148.14	0.304788	ENSG00000164855.16
ENSG00000029364.12	0.304785	ENSG00000135919.14
ENSG00000169439.12	0.304785	ENSG00000269743.3
ENSG00000103381.12	0.304784	ENSG00000173486.14
ENSG00000065717.15	0.304784	ENSG00000207233.1
ENSG00000143368.10	0.304783	ENSG00000155846.17
ENSG00000089280.19	0.304783	ENSG00000208023.3
ENSG00000105649.10	0.304782	ENSG00000148908.15
ENSG00000170214.5	0.304782	ENSG00000263793.1
ENSG00000117305.15	0.30478	ENSG00000144746.7
ENSG00000139508.15	0.30478	ENSG00000170145.5
ENSG00000231206.2	0.30478	ENSG00000242017.1
ENSG00000147642.17	0.30478	ENSG00000256019.1
ENSG00000147535.17	0.304779	ENSG00000197045.13
ENSG00000152076.19	0.304779	ENSG00000231407.6
ENSG00000116691.11	0.304778	ENSG00000206262.9
ENSG00000134809.9	0.304778	ENSG00000225192.1
ENSG00000170989.10	0.304778	ENSG00000255409.1
ENSG00000170145.5	0.304777	ENSG00000181963.5
ENSG00000057663.16	0.304776	ENSG00000135074.16
ENSG00000173436.15	0.304776	ENSG00000175886.10
ENSG00000151164.19	0.304775	ENSG00000184207.9
ENSG00000236577.1	0.304775	ENSG00000239039.1
ENSG00000110844.14	0.304775	ENSG00000263627.1
ENSG00000132541.11	0.304774	ENSG00000136147.18
ENSG00000111837.12	0.304773	ENSG00000148459.16
ENSG00000156860.16	0.304773	ENSG00000170571.12
ENSG00000110786.18	0.304772	ENSG00000128534.8
ENSG00000118096.10	0.304771	ENSG00000167996.16
ENSG00000167711.14	0.304771	ENSG00000185917.14
ENSG00000163636.11	0.304771	ENSG00000254093.9
ENSG00000100263.14	0.30477	ENSG00000143294.15
ENSG00000214078.13	0.30477	ENSG00000223935.3
ENSG00000034510.6	0.304769	ENSG00000143546.10
ENSG00000135698.10	0.304769	ENSG00000198730.9
ENSG00000144395.18	0.304769	ENSG00000202125.1
ENSG00000159461.15	0.304769	ENSG00000214184.3
ENSG00000087085.16	0.304769	ENSG00000250433.1
ENSG00000132326.12	0.304768	ENSG00000144909.8
ENSG00000113140.11	0.304768	ENSG00000147164.12
ENSG00000124762.14	0.304767	ENSG00000213406.3
ENSG00000006125.18	0.304766	ENSG00000105221.18
ENSG00000103599.20	0.304766	ENSG00000167996.16
ENSG00000099910.17	0.304766	ENSG00000225762.1
ENSG00000170989.10	0.304766	ENSG00000235145.2
ENSG00000174032.17	0.304764	ENSG00000198711.5
ENSG00000147419.19	0.304763	ENSG00000165644.11
ENSG00000183199.6	0.304763	ENSG00000189091.13
ENSG00000173914.12	0.304763	ENSG00000250548.7
ENSG00000131668.14	0.304762	ENSG00000156150.9
ENSG00000163116.10	0.304762	ENSG00000212125.2
ENSG00000125449.7	0.304762	ENSG00000255867.1
ENSG00000007944.15	0.304761	ENSG00000164985.15
ENSG00000110060.9	0.304761	ENSG00000183960.9
ENSG00000221214.1	0.304761	ENSG00000234199.3
ENSG00000114544.17	0.304759	ENSG00000172465.14
ENSG00000104611.12	0.304758	ENSG00000129657.16
ENSG00000133065.11	0.304758	ENSG00000175274.19
ENSG00000104205.16	0.304757	ENSG00000115107.20
ENSG00000158411.11	0.304757	ENSG00000187514.17
ENSG00000145850.9	0.304757	ENSG00000187688.15
ENSG00000121406.9	0.304755	ENSG00000142207.7
ENSG00000175115.13	0.304755	ENSG00000199730.1
ENSG00000182405.6	0.304754	ENSG00000196531.14
ENSG00000070610.14	0.304754	ENSG00000224730.1
ENSG00000116141.17	0.304753	ENSG00000126705.15
ENSG00000177374.13	0.304753	ENSG00000198758.11
ENSG00000104866.11	0.304752	ENSG00000125384.7
ENSG00000081377.17	0.304752	ENSG00000166439.6
ENSG00000136874.11	0.304752	ENSG00000167565.13
ENSG00000064199.7	0.304752	ENSG00000171621.14
ENSG00000117593.12	0.304751	ENSG00000185567.7
ENSG00000163904.13	0.30475	ENSG00000176476.9
ENSG00000144290.17	0.30475	ENSG00000180964.17
ENSG00000163138.19	0.30475	ENSG00000263503.1
ENSG00000157766.19	0.304749	ENSG00000196810.5
ENSG00000214691.9	0.304749	ENSG00000278685.4
ENSG00000078053.17	0.304748	ENSG00000134287.10
ENSG00000116685.16	0.304748	ENSG00000185271.9
ENSG00000133028.12	0.304743	ENSG00000203485.14
ENSG00000177889.10	0.304743	ENSG00000209482.1
ENSG00000116685.16	0.304743	ENSG00000237373.1
ENSG00000091436.17	0.304743	ENSG00000258441.1
ENSG00000108433.17	0.304742	ENSG00000124207.17
ENSG00000155970.12	0.304742	ENSG00000175643.10
ENSG00000105369.10	0.304742	ENSG00000249212.1
ENSG00000011021.23	0.304741	ENSG00000162894.12
ENSG00000153495.11	0.304741	ENSG00000224389.9
ENSG00000175505.11	0.30474	ENSG00000282757.4
ENSG00000080007.8	0.304739	ENSG00000178723.7
ENSG00000123201.14	0.304739	ENSG00000189057.11
ENSG00000211687.1	0.304739	ENSG00000234491.1
ENSG00000265145.1	0.304739	ENSG00000270343.1
ENSG00000110536.14	0.304738	ENSG00000204308.8
ENSG00000178425.14	0.304737	ENSG00000215456.6
ENSG00000146386.8	0.304737	ENSG00000255082.1
ENSG00000011566.15	0.304734	ENSG00000117697.15
ENSG00000140090.18	0.304734	ENSG00000142583.18
ENSG00000136828.19	0.304734	ENSG00000214975.4
ENSG00000157326.19	0.304731	ENSG00000206965.1
ENSG00000159210.10	0.30473	ENSG00000238578.1
ENSG00000070501.12	0.304728	ENSG00000172382.10
ENSG00000113558.19	0.304728	ENSG00000198711.5
ENSG00000199730.1	0.304728	ENSG00000241230.3
ENSG00000104381.14	0.304727	ENSG00000131269.19
ENSG00000143368.10	0.304727	ENSG00000161547.17
ENSG00000145975.15	0.304724	ENSG00000151834.16
ENSG00000121073.15	0.304723	ENSG00000167291.16
ENSG00000126947.13	0.304723	ENSG00000208037.1
ENSG00000117395.13	0.304722	ENSG00000229237.2
ENSG00000089220.5	0.304721	ENSG00000187147.18
ENSG00000143294.15	0.304721	ENSG00000254842.6
ENSG00000087299.12	0.30472	ENSG00000134287.10
ENSG00000111671.10	0.30472	ENSG00000197181.12
ENSG00000199872.1	0.30472	ENSG00000213700.3
ENSG00000189180.16	0.30472	ENSG00000215114.10
ENSG00000083642.19	0.304718	ENSG00000146192.15
ENSG00000143486.16	0.304718	ENSG00000158423.17
ENSG00000104205.16	0.304718	ENSG00000162980.17
ENSG00000168092.14	0.304718	ENSG00000207003.1
ENSG00000151164.19	0.304717	ENSG00000164403.15
ENSG00000154310.17	0.304717	ENSG00000197253.13
ENSG00000007038.11	0.304717	ENSG00000204469.13
ENSG00000140264.21	0.304716	ENSG00000167680.17
ENSG00000122376.12	0.304716	ENSG00000230457.3
ENSG00000168884.15	0.304715	ENSG00000183763.9
ENSG00000068489.13	0.304714	ENSG00000164603.12
ENSG00000154856.13	0.304714	ENSG00000175311.7
ENSG00000105355.9	0.304713	ENSG00000125534.10
ENSG00000078246.17	0.304713	ENSG00000243279.4
ENSG00000120709.11	0.304712	ENSG00000168496.4
ENSG00000078237.7	0.30471	ENSG00000136891.14
ENSG00000119314.16	0.30471	ENSG00000145428.15
ENSG00000118680.14	0.30471	ENSG00000170296.10
ENSG00000130818.12	0.304709	ENSG00000166860.3
ENSG00000163530.4	0.304709	ENSG00000197587.11
ENSG00000135916.16	0.304708	ENSG00000156959.9
ENSG00000068489.13	0.304708	ENSG00000197879.17
ENSG00000117592.9	0.304708	ENSG00000239419.3
ENSG00000112299.8	0.304707	ENSG00000166272.18
ENSG00000155066.16	0.304707	ENSG00000166974.13
ENSG00000001497.18	0.304706	ENSG00000164088.18
ENSG00000169976.7	0.304706	ENSG00000198711.5
ENSG00000087085.16	0.304704	ENSG00000164039.15
ENSG00000131437.16	0.304704	ENSG00000212802.4
ENSG00000102743.15	0.304703	ENSG00000139218.18
ENSG00000068394.11	0.304702	ENSG00000076053.12
ENSG00000126945.9	0.304701	ENSG00000135999.12
ENSG00000021355.13	0.304701	ENSG00000166900.17
ENSG00000252361.1	0.304701	ENSG00000263882.2
ENSG00000233786.1	0.3047	ENSG00000234616.9
ENSG00000125817.8	0.304699	ENSG00000144567.11
ENSG00000171858.18	0.304699	ENSG00000240435.2
ENSG00000173264.15	0.304699	ENSG00000282996.1
ENSG00000103226.19	0.304698	ENSG00000155660.11
ENSG00000108405.4	0.304697	ENSG00000167705.12
ENSG00000154359.13	0.304697	ENSG00000179820.16
ENSG00000165646.14	0.304697	ENSG00000185917.14
ENSG00000084731.15	0.304696	ENSG00000100311.17
ENSG00000069509.6	0.304696	ENSG00000182621.18
ENSG00000100802.15	0.304695	ENSG00000242802.9
ENSG00000122335.17	0.304693	ENSG00000169026.13
ENSG00000200882.1	0.304692	ENSG00000241529.3
ENSG00000118407.15	0.304691	ENSG00000236279.7
ENSG00000135900.4	0.30469	ENSG00000234219.1
ENSG00000219902.1	0.30469	ENSG00000241061.3
ENSG00000123933.17	0.30469	ENSG00000275090.1
ENSG00000104611.12	0.304689	ENSG00000187742.15
ENSG00000100290.3	0.304689	ENSG00000229154.2
ENSG00000076351.13	0.304688	ENSG00000168575.10
ENSG00000083642.19	0.304688	ENSG00000197045.13
ENSG00000172428.11	0.304687	ENSG00000228966.2
ENSG00000077713.19	0.304684	ENSG00000187742.15
ENSG00000176340.4	0.304684	ENSG00000237447.1
ENSG00000142207.7	0.304683	ENSG00000185947.15
ENSG00000163888.4	0.304683	ENSG00000231206.2
ENSG00000197506.8	0.304683	ENSG00000269743.3
ENSG00000150316.12	0.304682	ENSG00000186265.10
ENSG00000051128.19	0.30468	ENSG00000131263.13
ENSG00000068394.11	0.304678	ENSG00000068976.14
ENSG00000138755.6	0.304678	ENSG00000226374.3
ENSG00000135046.14	0.304678	ENSG00000283122.1
ENSG00000088970.16	0.304677	ENSG00000135378.4
ENSG00000162975.5	0.304677	ENSG00000198972.3
ENSG00000105701.16	0.304676	ENSG00000160224.17
ENSG00000162927.14	0.304676	ENSG00000175354.20
ENSG00000104412.8	0.304676	ENSG00000197776.8
ENSG00000166681.14	0.304676	ENSG00000207582.1
ENSG00000070501.12	0.304674	ENSG00000197879.17
ENSG00000143569.19	0.304674	ENSG00000208892.1
ENSG00000129255.16	0.304673	ENSG00000222515.1
ENSG00000100504.17	0.304673	ENSG00000273033.2
ENSG00000107984.10	0.304671	ENSG00000171823.7
ENSG00000141699.11	0.304671	ENSG00000174007.9
ENSG00000156239.12	0.304671	ENSG00000175115.13
ENSG00000077713.19	0.304671	ENSG00000214279.13
ENSG00000049247.14	0.30467	ENSG00000132467.4
ENSG00000196597.13	0.30467	ENSG00000267871.6
ENSG00000011295.16	0.304666	ENSG00000167608.12
ENSG00000134072.11	0.304666	ENSG00000185122.11
ENSG00000135902.10	0.304664	ENSG00000233985.2
ENSG00000110002.16	0.304662	ENSG00000132467.4
ENSG00000133874.2	0.304662	ENSG00000201564.1
ENSG00000163558.13	0.304662	ENSG00000237441.10
ENSG00000227541.1	0.304661	ENSG00000250853.1
ENSG00000111249.14	0.30466	ENSG00000157617.17
ENSG00000166681.14	0.30466	ENSG00000205089.8
ENSG00000102078.16	0.304659	ENSG00000197506.8
ENSG00000100473.18	0.304659	ENSG00000197591.3
ENSG00000065717.15	0.304658	ENSG00000164855.16
ENSG00000145916.19	0.304658	ENSG00000176988.9
ENSG00000141314.13	0.304657	ENSG00000154589.7
ENSG00000145975.15	0.304656	ENSG00000259577.2
ENSG00000144580.14	0.304655	ENSG00000163013.12
ENSG00000215374.6	0.304653	ENSG00000226942.2
ENSG00000198189.11	0.304653	ENSG00000255867.1
ENSG00000108984.15	0.304652	ENSG00000174007.9
ENSG00000114854.8	0.304651	ENSG00000128692.8
ENSG00000164815.11	0.304651	ENSG00000166928.11
ENSG00000103381.12	0.304651	ENSG00000221520.1
ENSG00000133048.13	0.30465	ENSG00000166681.14
ENSG00000116750.14	0.30465	ENSG00000188735.13
ENSG00000139746.16	0.304648	ENSG00000143190.23
ENSG00000164105.4	0.304648	ENSG00000205138.4
ENSG00000169026.13	0.304647	ENSG00000196507.11
ENSG00000114942.14	0.304645	ENSG00000183943.6
ENSG00000117400.18	0.304645	ENSG00000236554.1
ENSG00000151881.15	0.304645	ENSG00000244073.1
ENSG00000095574.12	0.304644	ENSG00000215456.6
ENSG00000121989.15	0.304643	ENSG00000131373.15
ENSG00000111790.14	0.304642	ENSG00000211594.2
ENSG00000129465.16	0.304641	ENSG00000179820.16
ENSG00000143319.17	0.30464	ENSG00000248092.8
ENSG00000254872.3	0.30464	ENSG00000267440.2
ENSG00000161980.6	0.304638	ENSG00000239607.3
ENSG00000234946.1	0.304638	ENSG00000266173.7
ENSG00000105369.10	0.304637	ENSG00000213194.3
ENSG00000163806.16	0.304637	ENSG00000229692.3
ENSG00000181027.11	0.304637	ENSG00000238212.3
ENSG00000005022.6	0.304636	ENSG00000169247.14
ENSG00000099337.5	0.304636	ENSG00000222724.1
ENSG00000153902.14	0.304636	ENSG00000223985.2
ENSG00000175115.13	0.304636	ENSG00000258441.1
ENSG00000245848.3	0.304636	ENSG00000259054.1
ENSG00000168884.15	0.304634	ENSG00000174358.16
ENSG00000115902.11	0.304634	ENSG00000250853.1
ENSG00000182965.6	0.304633	ENSG00000202125.1
ENSG00000139218.18	0.304631	ENSG00000151229.13
ENSG00000091009.8	0.30463	ENSG00000147535.17
ENSG00000078053.17	0.304628	ENSG00000151468.11
ENSG00000099999.15	0.304628	ENSG00000173272.16
ENSG00000080200.10	0.304626	ENSG00000242220.9
ENSG00000198189.11	0.304626	ENSG00000268996.3
ENSG00000080819.9	0.304625	ENSG00000111785.21
ENSG00000061936.10	0.304625	ENSG00000151164.19
ENSG00000258650.1	0.304625	ENSG00000260053.2
ENSG00000224289.1	0.304624	ENSG00000229427.1
ENSG00000127989.14	0.304623	ENSG00000158006.14
ENSG00000103042.9	0.304623	ENSG00000234946.1
ENSG00000184719.12	0.304622	ENSG00000185189.18
ENSG00000134824.14	0.304622	ENSG00000225027.2
ENSG00000161547.17	0.304622	ENSG00000249129.1
ENSG00000125534.10	0.304621	ENSG00000168092.14
ENSG00000119715.15	0.30462	ENSG00000231638.1
ENSG00000105085.11	0.30462	ENSG00000270379.6
ENSG00000070610.14	0.304618	ENSG00000184029.9
ENSG00000100028.12	0.304617	ENSG00000186889.10
ENSG00000183876.9	0.304617	ENSG00000224237.1
ENSG00000075292.19	0.304617	ENSG00000227911.3
ENSG00000136731.13	0.304616	ENSG00000168676.11
ENSG00000149782.13	0.304616	ENSG00000172985.11
ENSG00000100591.8	0.304614	ENSG00000106113.19
ENSG00000127954.13	0.304613	ENSG00000130810.20
ENSG00000178700.9	0.304613	ENSG00000185220.12
ENSG00000188856.6	0.304613	ENSG00000202400.1
ENSG00000111247.15	0.304612	ENSG00000172590.18
ENSG00000163154.6	0.304612	ENSG00000177302.15
ENSG00000154310.17	0.304612	ENSG00000180221.6
ENSG00000140386.13	0.304612	ENSG00000269352.1
ENSG00000169247.14	0.304612	ENSG00000273899.5
ENSG00000122335.17	0.304611	ENSG00000125775.15
ENSG00000130810.20	0.304611	ENSG00000143294.15
ENSG00000103966.11	0.304611	ENSG00000218792.2
ENSG00000166501.14	0.30461	ENSG00000183943.6
ENSG00000176014.13	0.30461	ENSG00000212296.1
ENSG00000112697.17	0.304609	ENSG00000160214.13
ENSG00000185518.12	0.304609	ENSG00000197119.13
ENSG00000131470.15	0.304609	ENSG00000197879.17
ENSG00000105928.16	0.304608	ENSG00000197150.13
ENSG00000198746.13	0.304607	ENSG00000225179.2
ENSG00000159388.6	0.304606	ENSG00000219163.2
ENSG00000141582.15	0.304606	ENSG00000225098.1
ENSG00000230679.1	0.304606	ENSG00000234851.4
ENSG00000167996.16	0.304605	ENSG00000174371.17
ENSG00000225978.3	0.304605	ENSG00000246016.2
ENSG00000200156.1	0.304605	ENSG00000265942.2
ENSG00000185122.11	0.304604	ENSG00000196132.14
ENSG00000197713.15	0.304603	ENSG00000223803.1
ENSG00000005022.6	0.304602	ENSG00000156304.15
ENSG00000116704.8	0.304601	ENSG00000174669.12
ENSG00000111886.11	0.3046	ENSG00000181227.3
ENSG00000135249.8	0.3046	ENSG00000199933.1
ENSG00000258011.2	0.3046	ENSG00000260338.2
ENSG00000213194.3	0.3046	ENSG00000282651.2
ENSG00000034510.6	0.304599	ENSG00000196860.8
ENSG00000107951.15	0.304598	ENSG00000165782.11
ENSG00000061987.16	0.304598	ENSG00000169019.11
ENSG00000201229.1	0.304598	ENSG00000234618.1
ENSG00000137040.10	0.304595	ENSG00000164867.11
ENSG00000136379.12	0.304595	ENSG00000176597.12
ENSG00000189091.13	0.304595	ENSG00000223750.1
ENSG00000154174.8	0.304594	ENSG00000161267.12
ENSG00000133466.14	0.304594	ENSG00000176396.11
ENSG00000104689.10	0.304593	ENSG00000137364.5
ENSG00000136856.18	0.304593	ENSG00000139613.12
ENSG00000180098.9	0.304592	ENSG00000188725.8
ENSG00000130479.11	0.304592	ENSG00000248505.2
ENSG00000173486.14	0.304592	ENSG00000249212.1
ENSG00000068976.14	0.304591	ENSG00000182950.3
ENSG00000010404.18	0.304589	ENSG00000166446.15
ENSG00000008128.23	0.304589	ENSG00000258650.1
ENSG00000166266.14	0.304588	ENSG00000249212.1
ENSG00000125735.11	0.304587	ENSG00000169241.19
ENSG00000170266.16	0.304587	ENSG00000206702.1
ENSG00000103429.11	0.304585	ENSG00000213559.4
ENSG00000134853.12	0.304584	ENSG00000152784.16
ENSG00000131686.15	0.304583	ENSG00000144191.12
ENSG00000143486.16	0.304583	ENSG00000227347.1
ENSG00000049449.10	0.304582	ENSG00000142657.21
ENSG00000064932.16	0.304582	ENSG00000170989.10
ENSG00000164603.12	0.304582	ENSG00000179476.8
ENSG00000198380.13	0.304582	ENSG00000248685.6
ENSG00000261371.6	0.304582	ENSG00000266308.2
ENSG00000108984.15	0.304581	ENSG00000169116.11
ENSG00000160072.20	0.304581	ENSG00000197345.13
ENSG00000008128.23	0.30458	ENSG00000168269.10
ENSG00000042062.13	0.304578	ENSG00000266308.2
ENSG00000157017.16	0.304576	ENSG00000166532.16
ENSG00000144136.11	0.304576	ENSG00000169241.19
ENSG00000196301.3	0.304576	ENSG00000242580.1
ENSG00000037241.7	0.304572	ENSG00000114125.14
ENSG00000069702.11	0.30457	ENSG00000172465.14
ENSG00000138769.11	0.304569	ENSG00000234776.5
ENSG00000141696.13	0.304567	ENSG00000161980.6
ENSG00000107518.18	0.304567	ENSG00000253554.7
ENSG00000146858.8	0.304566	ENSG00000178175.12
ENSG00000114767.7	0.304566	ENSG00000201264.1
ENSG00000164403.15	0.304565	ENSG00000167985.7
ENSG00000171056.8	0.304565	ENSG00000238578.1
ENSG00000253554.7	0.304564	ENSG00000255003.1
ENSG00000115825.11	0.304563	ENSG00000143363.17
ENSG00000101843.19	0.304562	ENSG00000153485.6
ENSG00000198488.10	0.304562	ENSG00000233786.1
ENSG00000104894.12	0.304561	ENSG00000146574.16
ENSG00000172771.12	0.304561	ENSG00000174721.10
ENSG00000084774.14	0.304561	ENSG00000186352.9
ENSG00000165948.11	0.304561	ENSG00000230734.1
ENSG00000162734.13	0.304561	ENSG00000237849.1
ENSG00000083642.19	0.30456	ENSG00000169116.11
ENSG00000162664.17	0.30456	ENSG00000198839.10
ENSG00000105171.10	0.304559	ENSG00000162783.11
ENSG00000120137.7	0.304559	ENSG00000178921.14
ENSG00000007202.15	0.304558	ENSG00000158270.12
ENSG00000204628.12	0.304558	ENSG00000207357.1
ENSG00000227694.1	0.304558	ENSG00000230897.1
ENSG00000142583.18	0.304557	ENSG00000198689.13
ENSG00000141298.19	0.304556	ENSG00000161547.17
ENSG00000065413.20	0.304556	ENSG00000170634.13
ENSG00000175376.9	0.304556	ENSG00000182103.5
ENSG00000035115.22	0.304556	ENSG00000186298.12
ENSG00000197635.11	0.304555	ENSG00000243772.8
ENSG00000143570.19	0.304554	ENSG00000149930.18
ENSG00000079950.14	0.304554	ENSG00000161547.17
ENSG00000122376.12	0.304553	ENSG00000258640.3
ENSG00000136874.11	0.304552	ENSG00000177688.7
ENSG00000132386.11	0.304551	ENSG00000138802.11
ENSG00000241913.1	0.304551	ENSG00000252213.1
ENSG00000188647.13	0.30455	ENSG00000252908.1
ENSG00000013306.16	0.304548	ENSG00000166900.17
ENSG00000077684.16	0.304546	ENSG00000236813.1
ENSG00000122696.14	0.304543	ENSG00000164889.15
ENSG00000110799.14	0.304543	ENSG00000241743.4
ENSG00000083642.19	0.304541	ENSG00000099999.15
ENSG00000087842.11	0.304541	ENSG00000137841.12
ENSG00000199627.1	0.304541	ENSG00000231274.5
ENSG00000198881.10	0.30454	ENSG00000249193.1
ENSG00000131269.19	0.304539	ENSG00000211935.3
ENSG00000159592.11	0.304537	ENSG00000177182.11
ENSG00000117305.15	0.304536	ENSG00000130332.15
ENSG00000143341.12	0.304536	ENSG00000162928.9
ENSG00000102178.13	0.304536	ENSG00000198551.10
ENSG00000105409.19	0.304533	ENSG00000167767.14
ENSG00000163220.11	0.304533	ENSG00000267123.7
ENSG00000125534.10	0.304532	ENSG00000133874.2
ENSG00000066933.16	0.304532	ENSG00000197713.15
ENSG00000129255.16	0.304531	ENSG00000158411.11
ENSG00000124098.10	0.304529	ENSG00000126947.13
ENSG00000111790.14	0.304529	ENSG00000283558.1
ENSG00000104205.16	0.304528	ENSG00000138802.11
ENSG00000059915.17	0.304528	ENSG00000139233.7
ENSG00000169689.15	0.304528	ENSG00000238098.9
ENSG00000214629.3	0.304528	ENSG00000265145.1
ENSG00000003436.16	0.304527	ENSG00000102349.18
ENSG00000112739.17	0.304527	ENSG00000147140.17
ENSG00000182628.13	0.304527	ENSG00000251869.1
ENSG00000122678.17	0.304526	ENSG00000127720.8
ENSG00000186407.7	0.304526	ENSG00000237442.3
ENSG00000139445.18	0.304523	ENSG00000164096.13
ENSG00000100867.15	0.304522	ENSG00000197345.13
ENSG00000148459.16	0.304521	ENSG00000167513.9
ENSG00000165113.13	0.304519	ENSG00000188647.13
ENSG00000065485.20	0.304518	ENSG00000164024.12
ENSG00000129538.14	0.304518	ENSG00000179476.8
ENSG00000204310.13	0.304518	ENSG00000228594.4
ENSG00000029364.12	0.304516	ENSG00000163154.6
ENSG00000111247.15	0.304515	ENSG00000163590.14
ENSG00000164024.12	0.304515	ENSG00000164976.9
ENSG00000106113.19	0.304515	ENSG00000173208.4
ENSG00000170145.5	0.304514	ENSG00000269352.1
ENSG00000153879.9	0.304513	ENSG00000165934.13
ENSG00000141314.13	0.304513	ENSG00000183943.6
ENSG00000167257.11	0.304513	ENSG00000202358.1
ENSG00000077713.19	0.304512	ENSG00000169439.12
ENSG00000239419.3	0.304512	ENSG00000258568.1
ENSG00000163950.13	0.304511	ENSG00000249129.1
ENSG00000230823.3	0.30451	ENSG00000261520.5
ENSG00000101082.14	0.30451	ENSG00000271105.1
ENSG00000122122.10	0.304509	ENSG00000165821.12
ENSG00000068878.15	0.304508	ENSG00000128654.14
ENSG00000108523.16	0.304508	ENSG00000243005.3
ENSG00000069206.15	0.304508	ENSG00000264157.3
ENSG00000084764.12	0.304507	ENSG00000131263.13
ENSG00000110583.13	0.304507	ENSG00000134072.11
ENSG00000154310.17	0.304507	ENSG00000174358.16
ENSG00000158411.11	0.304507	ENSG00000204619.8
ENSG00000122696.14	0.304505	ENSG00000166562.9
ENSG00000174586.11	0.304505	ENSG00000198546.15
ENSG00000086288.12	0.304504	ENSG00000120832.10
ENSG00000135898.10	0.304504	ENSG00000173137.12
ENSG00000160055.20	0.304503	ENSG00000168884.15
ENSG00000179632.10	0.304503	ENSG00000264157.3
ENSG00000197635.11	0.304502	ENSG00000225762.1
ENSG00000110107.9	0.3045	ENSG00000244754.9
ENSG00000140259.7	0.304499	ENSG00000164587.13
ENSG00000168701.19	0.304499	ENSG00000224892.6
ENSG00000237415.2	0.304499	ENSG00000272146.6
ENSG00000003056.8	0.304498	ENSG00000239908.3
ENSG00000163808.17	0.304497	ENSG00000255561.7
ENSG00000101400.6	0.304496	ENSG00000110025.13
ENSG00000144535.20	0.304496	ENSG00000175376.9
ENSG00000083814.13	0.304494	ENSG00000196150.14
ENSG00000116685.16	0.304493	ENSG00000151617.17
ENSG00000137040.10	0.30449	ENSG00000199933.1
ENSG00000149923.14	0.304488	ENSG00000241868.3
ENSG00000166900.17	0.304487	ENSG00000198964.14
ENSG00000090263.16	0.304486	ENSG00000138246.17
ENSG00000169981.11	0.304485	ENSG00000198551.10
ENSG00000049449.10	0.304485	ENSG00000202058.1
ENSG00000123612.16	0.304485	ENSG00000250433.1
ENSG00000119121.22	0.304484	ENSG00000149743.14
ENSG00000127328.22	0.304483	ENSG00000135900.4
ENSG00000157617.17	0.304483	ENSG00000225978.3
ENSG00000089639.11	0.304482	ENSG00000113924.12
ENSG00000104218.16	0.304482	ENSG00000118894.15
ENSG00000104998.4	0.304482	ENSG00000249212.1
ENSG00000101052.13	0.304481	ENSG00000175984.15
ENSG00000103769.10	0.30448	ENSG00000142676.14
ENSG00000005249.13	0.30448	ENSG00000185122.11
ENSG00000013306.16	0.304478	ENSG00000163069.13
ENSG00000163875.16	0.304478	ENSG00000171109.19
ENSG00000152683.14	0.304478	ENSG00000185518.12
ENSG00000105369.10	0.304477	ENSG00000162188.6
ENSG00000145050.19	0.304476	ENSG00000160224.17
ENSG00000152154.11	0.304476	ENSG00000209482.1
ENSG00000138279.16	0.304475	ENSG00000153485.6
ENSG00000145819.18	0.304475	ENSG00000171105.14
ENSG00000102010.15	0.304475	ENSG00000178802.18
ENSG00000157445.15	0.304475	ENSG00000287148.1
ENSG00000092529.25	0.304473	ENSG00000231808.2
ENSG00000113460.13	0.304473	ENSG00000254271.1
ENSG00000196705.8	0.304472	ENSG00000198169.9
ENSG00000152082.15	0.304471	ENSG00000155099.8
ENSG00000163915.7	0.304471	ENSG00000179632.10
ENSG00000187742.15	0.304471	ENSG00000238741.1
ENSG00000100473.18	0.30447	ENSG00000134287.10
ENSG00000164039.15	0.30447	ENSG00000165716.11
ENSG00000154839.10	0.30447	ENSG00000169247.14
ENSG00000154839.10	0.30447	ENSG00000256347.1
ENSG00000142892.15	0.304469	ENSG00000205853.12
ENSG00000167705.12	0.304468	ENSG00000170881.5
ENSG00000227911.3	0.304467	ENSG00000238113.7
ENSG00000101654.18	0.304465	ENSG00000107672.15
ENSG00000120832.10	0.304465	ENSG00000159377.11
ENSG00000170296.10	0.304465	ENSG00000198574.6
ENSG00000186326.4	0.304465	ENSG00000243544.3
ENSG00000111110.12	0.304464	ENSG00000186115.13
ENSG00000080819.9	0.304464	ENSG00000207508.1
ENSG00000164603.12	0.304464	ENSG00000278416.1
ENSG00000117395.13	0.304463	ENSG00000120053.12
ENSG00000029364.12	0.304463	ENSG00000142494.13
ENSG00000125386.16	0.304462	ENSG00000141480.18
ENSG00000138400.13	0.304462	ENSG00000248092.8
ENSG00000171105.14	0.304461	ENSG00000186407.7
ENSG00000173320.12	0.304461	ENSG00000224418.1
ENSG00000170502.13	0.304461	ENSG00000241399.7
ENSG00000160404.18	0.304459	ENSG00000182400.15
ENSG00000114999.8	0.304458	ENSG00000244187.8
ENSG00000100097.12	0.304457	ENSG00000205853.12
ENSG00000100359.21	0.304454	ENSG00000162927.14
ENSG00000155111.15	0.304453	ENSG00000224517.6
ENSG00000103067.14	0.304453	ENSG00000237136.8
ENSG00000001617.12	0.304453	ENSG00000246859.3
ENSG00000157184.7	0.304452	ENSG00000270930.1
ENSG00000145757.16	0.304451	ENSG00000223224.1
ENSG00000148308.18	0.304451	ENSG00000234616.9
ENSG00000168092.14	0.304451	ENSG00000273899.5
ENSG00000057663.16	0.304449	ENSG00000106683.15
ENSG00000164609.10	0.304445	ENSG00000175274.19
ENSG00000151834.16	0.304443	ENSG00000169255.15
ENSG00000143889.16	0.304443	ENSG00000186998.16
ENSG00000115902.11	0.304441	ENSG00000212127.6
ENSG00000037241.7	0.304441	ENSG00000229638.1
ENSG00000166439.6	0.304441	ENSG00000240589.3
ENSG00000128016.7	0.304441	ENSG00000249471.8
ENSG00000197622.13	0.304441	ENSG00000251807.1
ENSG00000161267.12	0.304441	ENSG00000264429.1
ENSG00000018189.13	0.30444	ENSG00000141504.12
ENSG00000169976.7	0.30444	ENSG00000170085.18
ENSG00000162687.19	0.30444	ENSG00000230359.5
ENSG00000114019.15	0.30444	ENSG00000253495.1
ENSG00000117281.16	0.30444	ENSG00000284543.1
ENSG00000000938.13	0.304439	ENSG00000257259.3
ENSG00000170471.15	0.304438	ENSG00000201564.1
ENSG00000124279.12	0.304438	ENSG00000232015.2
ENSG00000143107.10	0.304436	ENSG00000196810.5
ENSG00000132768.14	0.304436	ENSG00000228716.7
ENSG00000201183.1	0.304436	ENSG00000260032.2
ENSG00000162927.14	0.304435	ENSG00000196505.11
ENSG00000239440.6	0.304434	ENSG00000241532.1
ENSG00000076351.13	0.304431	ENSG00000111371.16
ENSG00000101654.18	0.304431	ENSG00000127947.16
ENSG00000211594.2	0.304431	ENSG00000214078.13
ENSG00000198252.12	0.304431	ENSG00000224418.1
ENSG00000201428.1	0.30443	ENSG00000249565.2
ENSG00000068438.15	0.304429	ENSG00000160539.6
ENSG00000171467.16	0.304429	ENSG00000186918.14
ENSG00000230069.3	0.304428	ENSG00000260420.3
ENSG00000100263.14	0.304427	ENSG00000108961.14
ENSG00000167513.9	0.304427	ENSG00000204482.11
ENSG00000184719.12	0.304427	ENSG00000252516.1
ENSG00000112357.14	0.304425	ENSG00000138246.17
ENSG00000116005.12	0.304424	ENSG00000169251.13
ENSG00000111684.11	0.304424	ENSG00000169612.4
ENSG00000173825.7	0.304424	ENSG00000177683.14
ENSG00000107020.10	0.304422	ENSG00000111845.5
ENSG00000111011.18	0.304422	ENSG00000132432.14
ENSG00000123143.13	0.304422	ENSG00000158828.8
ENSG00000207181.1	0.30442	ENSG00000236017.8
ENSG00000137207.12	0.30442	ENSG00000239779.7
ENSG00000133800.9	0.304419	ENSG00000165813.20
ENSG00000115825.11	0.304419	ENSG00000199032.1
ENSG00000172382.10	0.304417	ENSG00000175806.15
ENSG00000166024.14	0.304417	ENSG00000178385.15
ENSG00000167257.11	0.304417	ENSG00000207524.1
ENSG00000120832.10	0.304417	ENSG00000228672.4
ENSG00000105851.11	0.304416	ENSG00000147274.14
ENSG00000055813.6	0.304415	ENSG00000177576.12
ENSG00000075292.19	0.304414	ENSG00000105085.11
ENSG00000139842.15	0.304414	ENSG00000155660.11
ENSG00000147601.15	0.304414	ENSG00000183735.11
ENSG00000175309.15	0.304414	ENSG00000229473.2
ENSG00000186407.7	0.304413	ENSG00000258650.1
ENSG00000007202.15	0.30441	ENSG00000172382.10
ENSG00000168010.11	0.30441	ENSG00000184408.10
ENSG00000127585.12	0.30441	ENSG00000261315.2
ENSG00000129636.13	0.30441	ENSG00000278200.1
ENSG00000228828.1	0.304409	ENSG00000230897.1
ENSG00000077380.16	0.304408	ENSG00000156345.18
ENSG00000110218.9	0.304407	ENSG00000139926.16
ENSG00000130675.15	0.304407	ENSG00000146352.13
ENSG00000100731.16	0.304407	ENSG00000151164.19
ENSG00000168995.13	0.304407	ENSG00000177688.7
ENSG00000091436.17	0.304407	ENSG00000186298.12
ENSG00000169018.6	0.304404	ENSG00000169612.4
ENSG00000101266.19	0.304403	ENSG00000134996.12
ENSG00000101266.19	0.304403	ENSG00000241983.3
ENSG00000137547.9	0.304401	ENSG00000141699.11
ENSG00000120664.11	0.304401	ENSG00000209482.1
ENSG00000177666.17	0.3044	ENSG00000182621.18
ENSG00000154589.7	0.3044	ENSG00000182950.3
ENSG00000124172.10	0.304398	ENSG00000187730.9
ENSG00000103740.10	0.304397	ENSG00000255867.1
ENSG00000125775.15	0.304396	ENSG00000132386.11
ENSG00000133937.5	0.304396	ENSG00000145819.18
ENSG00000120137.7	0.304396	ENSG00000158270.12
ENSG00000164024.12	0.304394	ENSG00000181963.5
ENSG00000162783.11	0.304394	ENSG00000197119.13
ENSG00000136270.14	0.304394	ENSG00000211584.14
ENSG00000069509.6	0.304393	ENSG00000103995.14
ENSG00000171680.23	0.304393	ENSG00000174721.10
ENSG00000099256.19	0.304393	ENSG00000239419.3
ENSG00000119705.10	0.304392	ENSG00000196663.16
ENSG00000161082.13	0.30439	ENSG00000168496.4
ENSG00000108523.16	0.30439	ENSG00000170485.17
ENSG00000065485.20	0.304389	ENSG00000112739.17
ENSG00000070010.19	0.304389	ENSG00000118939.18
ENSG00000100147.14	0.304389	ENSG00000176302.13
ENSG00000234491.1	0.304389	ENSG00000281912.1
ENSG00000083642.19	0.304388	ENSG00000130810.20
ENSG00000143319.17	0.304388	ENSG00000197892.13
ENSG00000112742.10	0.304386	ENSG00000206755.1
ENSG00000132326.12	0.304385	ENSG00000158006.14
ENSG00000155876.6	0.304385	ENSG00000234617.2
ENSG00000165972.13	0.304384	ENSG00000165997.5
ENSG00000240682.10	0.304384	ENSG00000250565.7
ENSG00000035115.22	0.304384	ENSG00000253559.1
ENSG00000102313.9	0.304383	ENSG00000151023.17
ENSG00000119705.10	0.304383	ENSG00000197253.13
ENSG00000104998.4	0.304382	ENSG00000198707.17
ENSG00000168010.11	0.304381	ENSG00000234325.1
ENSG00000014824.14	0.304379	ENSG00000103037.12
ENSG00000061936.10	0.304379	ENSG00000249129.1
ENSG00000010404.18	0.304378	ENSG00000172428.11
ENSG00000162927.14	0.304378	ENSG00000235001.3
ENSG00000125520.14	0.304376	ENSG00000144290.17
ENSG00000007520.4	0.304376	ENSG00000184209.15
ENSG00000130881.14	0.304375	ENSG00000144395.18
ENSG00000085274.16	0.304375	ENSG00000222932.1
ENSG00000058729.11	0.304374	ENSG00000213201.3
ENSG00000149929.16	0.304374	ENSG00000238212.3
ENSG00000135631.17	0.304372	ENSG00000205853.12
ENSG00000142676.14	0.304371	ENSG00000189184.12
ENSG00000064547.14	0.304371	ENSG00000231274.5
ENSG00000163888.4	0.304366	ENSG00000166681.14
ENSG00000103995.14	0.304366	ENSG00000185115.6
ENSG00000107854.6	0.304366	ENSG00000204104.12
ENSG00000110583.13	0.304365	ENSG00000171109.19
ENSG00000127081.14	0.304364	ENSG00000160961.12
ENSG00000173273.16	0.304364	ENSG00000198382.9
ENSG00000158604.15	0.304363	ENSG00000181847.12
ENSG00000087299.12	0.304362	ENSG00000171433.12
ENSG00000101412.13	0.304361	ENSG00000180660.8
ENSG00000127980.16	0.304361	ENSG00000185432.12
ENSG00000025156.13	0.304359	ENSG00000131148.9
ENSG00000099999.15	0.304359	ENSG00000231697.3
ENSG00000049449.10	0.304359	ENSG00000238741.1
ENSG00000150779.12	0.304358	ENSG00000213741.11
ENSG00000067066.17	0.304357	ENSG00000137941.17
ENSG00000197595.4	0.304357	ENSG00000259448.3
ENSG00000164303.11	0.304357	ENSG00000262497.1
ENSG00000068120.15	0.304355	ENSG00000213137.3
ENSG00000042429.12	0.304354	ENSG00000169704.5
ENSG00000132819.17	0.304353	ENSG00000197724.11
ENSG00000123219.13	0.304353	ENSG00000226808.3
ENSG00000159479.17	0.304352	ENSG00000211935.3
ENSG00000147535.17	0.304351	ENSG00000154589.7
ENSG00000127993.16	0.304351	ENSG00000198836.11
ENSG00000115902.11	0.30435	ENSG00000168610.16
ENSG00000135678.12	0.304349	ENSG00000235313.1
ENSG00000209042.1	0.304349	ENSG00000253352.10
ENSG00000134809.9	0.304348	ENSG00000170260.9
ENSG00000106591.4	0.304347	ENSG00000207613.1
ENSG00000101182.15	0.304346	ENSG00000112357.14
ENSG00000132561.14	0.304346	ENSG00000199872.1
ENSG00000089220.5	0.304345	ENSG00000215241.4
ENSG00000166091.21	0.304345	ENSG00000260423.2
ENSG00000188735.13	0.304344	ENSG00000265706.1
ENSG00000108510.10	0.304343	ENSG00000170881.5
ENSG00000163993.7	0.304343	ENSG00000183578.8
ENSG00000183298.5	0.304343	ENSG00000201785.1
ENSG00000100591.8	0.304342	ENSG00000121644.19
ENSG00000105355.9	0.30434	ENSG00000135315.12
ENSG00000171202.7	0.30434	ENSG00000201772.1
ENSG00000179913.11	0.30434	ENSG00000222057.1
ENSG00000163283.7	0.30434	ENSG00000229417.1
ENSG00000132326.12	0.304339	ENSG00000154359.13
ENSG00000122122.10	0.304339	ENSG00000171621.14
ENSG00000104356.11	0.304339	ENSG00000225630.1
ENSG00000067113.17	0.304337	ENSG00000068438.15
ENSG00000083168.11	0.304337	ENSG00000143319.17
ENSG00000142207.7	0.304337	ENSG00000158773.14
ENSG00000161929.15	0.304337	ENSG00000185917.14
ENSG00000121406.9	0.304336	ENSG00000130844.19
ENSG00000120051.15	0.304336	ENSG00000257119.1
ENSG00000183128.7	0.304335	ENSG00000225051.5
ENSG00000061936.10	0.304334	ENSG00000063127.16
ENSG00000138594.14	0.304334	ENSG00000175348.11
ENSG00000103226.19	0.304333	ENSG00000196531.14
ENSG00000173627.8	0.304333	ENSG00000213785.3
ENSG00000100239.16	0.304332	ENSG00000102096.9
ENSG00000151229.13	0.304332	ENSG00000198168.9
ENSG00000140543.15	0.304331	ENSG00000166024.14
ENSG00000258568.1	0.304331	ENSG00000263882.2
ENSG00000103995.14	0.304329	ENSG00000131238.18
ENSG00000104611.12	0.304329	ENSG00000169241.19
ENSG00000064490.14	0.304329	ENSG00000185808.14
ENSG00000178966.17	0.304328	ENSG00000267541.1
ENSG00000242247.11	0.304327	ENSG00000249035.7
ENSG00000138378.19	0.304326	ENSG00000182552.15
ENSG00000070669.17	0.304325	ENSG00000088538.13
ENSG00000144468.17	0.304325	ENSG00000229473.2
ENSG00000157693.15	0.304325	ENSG00000237200.1
ENSG00000197181.12	0.304325	ENSG00000237738.1
ENSG00000114942.14	0.304324	ENSG00000120832.10
ENSG00000149182.15	0.304324	ENSG00000164597.15
ENSG00000075945.13	0.304322	ENSG00000129562.11
ENSG00000169696.16	0.304322	ENSG00000181104.7
ENSG00000180221.6	0.304322	ENSG00000187079.20
ENSG00000133874.2	0.304322	ENSG00000229623.1
ENSG00000160318.6	0.304322	ENSG00000250539.1
ENSG00000110218.9	0.304321	ENSG00000225663.8
ENSG00000123143.13	0.304321	ENSG00000252361.1
ENSG00000103599.20	0.30432	ENSG00000175505.11
ENSG00000137673.9	0.30432	ENSG00000279730.2
ENSG00000100031.19	0.304319	ENSG00000167107.13
ENSG00000165895.19	0.304318	ENSG00000170214.5
ENSG00000127993.16	0.304316	ENSG00000169385.3
ENSG00000127125.9	0.304315	ENSG00000184719.12
ENSG00000119185.13	0.304315	ENSG00000284032.1
ENSG00000163993.7	0.304314	ENSG00000189306.11
ENSG00000188856.6	0.304314	ENSG00000244363.3
ENSG00000111642.16	0.304313	ENSG00000162337.12
ENSG00000265942.2	0.304313	ENSG00000278416.1
ENSG00000088970.16	0.304312	ENSG00000110536.14
ENSG00000140280.14	0.304312	ENSG00000165271.17
ENSG00000169221.14	0.304312	ENSG00000213842.2
ENSG00000075303.13	0.304311	ENSG00000138378.19
ENSG00000111684.11	0.304311	ENSG00000168958.20
ENSG00000168890.14	0.30431	ENSG00000209482.1
ENSG00000112294.14	0.304309	ENSG00000138135.7
ENSG00000169217.9	0.304309	ENSG00000181577.16
ENSG00000140386.13	0.304307	ENSG00000142178.9
ENSG00000133962.8	0.304306	ENSG00000269546.1
ENSG00000159335.18	0.304305	ENSG00000197879.17
ENSG00000104689.10	0.304305	ENSG00000230844.3
ENSG00000083750.13	0.304305	ENSG00000272034.1
ENSG00000085274.16	0.304304	ENSG00000101266.19
ENSG00000158828.8	0.304304	ENSG00000241868.3
ENSG00000005022.6	0.304304	ENSG00000266173.7
ENSG00000163528.13	0.304303	ENSG00000197595.4
ENSG00000112697.17	0.304301	ENSG00000254985.1
ENSG00000197045.13	0.304301	ENSG00000265078.2
ENSG00000141469.18	0.3043	ENSG00000256347.1
ENSG00000137824.16	0.304299	ENSG00000171873.8
ENSG00000176597.12	0.304299	ENSG00000259448.3
ENSG00000123562.18	0.304299	ENSG00000263740.2
ENSG00000160055.20	0.304298	ENSG00000224892.6
ENSG00000100823.12	0.304297	ENSG00000149218.5
ENSG00000136436.15	0.304297	ENSG00000168096.15
ENSG00000103037.12	0.304297	ENSG00000173638.19
ENSG00000119314.16	0.304297	ENSG00000175309.15
ENSG00000227347.1	0.304296	ENSG00000242551.2
ENSG00000103266.11	0.304295	ENSG00000183199.6
ENSG00000124813.23	0.304294	ENSG00000163900.11
ENSG00000122335.17	0.304294	ENSG00000171984.15
ENSG00000238212.3	0.304294	ENSG00000282757.4
ENSG00000123159.16	0.304293	ENSG00000156966.7
ENSG00000064490.14	0.304292	ENSG00000162711.18
ENSG00000225179.2	0.304291	ENSG00000266992.1
ENSG00000109089.7	0.30429	ENSG00000156140.10
ENSG00000120833.14	0.30429	ENSG00000212296.1
ENSG00000206965.1	0.30429	ENSG00000213442.5
ENSG00000108639.8	0.304289	ENSG00000116266.11
ENSG00000034510.6	0.304289	ENSG00000169241.19
ENSG00000104866.11	0.304288	ENSG00000150776.18
ENSG00000135241.17	0.304288	ENSG00000158423.17
ENSG00000146352.13	0.304288	ENSG00000162769.13
ENSG00000135040.16	0.304288	ENSG00000251869.1
ENSG00000240589.3	0.304288	ENSG00000265753.2
ENSG00000265706.1	0.304288	ENSG00000279078.1
ENSG00000089876.12	0.304287	ENSG00000155111.15
ENSG00000180806.5	0.304287	ENSG00000214016.3
ENSG00000083814.13	0.304284	ENSG00000130818.12
ENSG00000185122.11	0.304284	ENSG00000185220.12
ENSG00000130511.16	0.304281	ENSG00000168818.10
ENSG00000152591.15	0.304281	ENSG00000204310.13
ENSG00000139269.3	0.304281	ENSG00000248555.7
ENSG00000168438.15	0.30428	ENSG00000170854.18
ENSG00000133874.2	0.304279	ENSG00000164144.16
ENSG00000143252.16	0.304279	ENSG00000171984.15
ENSG00000171223.6	0.304279	ENSG00000229992.1
ENSG00000114450.11	0.304277	ENSG00000148584.15
ENSG00000100292.18	0.304277	ENSG00000251348.1
ENSG00000132326.12	0.304276	ENSG00000175354.20
ENSG00000136158.12	0.304275	ENSG00000238741.1
ENSG00000118972.3	0.304273	ENSG00000165997.5
ENSG00000142611.17	0.304273	ENSG00000170266.16
ENSG00000141098.13	0.304273	ENSG00000263883.1
ENSG00000196943.14	0.304273	ENSG00000267541.1
ENSG00000100591.8	0.304272	ENSG00000132394.11
ENSG00000122678.17	0.304272	ENSG00000164603.12
ENSG00000146859.6	0.304272	ENSG00000167555.14
ENSG00000007202.15	0.304272	ENSG00000180979.10
ENSG00000163584.18	0.304272	ENSG00000185803.12
ENSG00000116478.12	0.304272	ENSG00000235397.1
ENSG00000115163.15	0.304271	ENSG00000179941.9
ENSG00000104205.16	0.304271	ENSG00000250853.1
ENSG00000163993.7	0.30427	ENSG00000263266.2
ENSG00000125520.14	0.304269	ENSG00000138771.16
ENSG00000243943.10	0.304269	ENSG00000256087.7
ENSG00000005189.20	0.304268	ENSG00000139233.7
ENSG00000132773.12	0.304268	ENSG00000170855.4
ENSG00000122376.12	0.304268	ENSG00000181523.13
ENSG00000159377.11	0.304267	ENSG00000164603.12
ENSG00000082068.9	0.304267	ENSG00000241743.4
ENSG00000104728.16	0.304266	ENSG00000135678.12
ENSG00000152213.4	0.304266	ENSG00000175514.2
ENSG00000185031.6	0.304266	ENSG00000213064.10
ENSG00000128714.6	0.304266	ENSG00000213930.12
ENSG00000266173.7	0.304265	ENSG00000269743.3
ENSG00000188649.15	0.304265	ENSG00000283444.1
ENSG00000071994.11	0.304264	ENSG00000244462.8
ENSG00000125863.20	0.304263	ENSG00000271818.1
ENSG00000049449.10	0.304261	ENSG00000108960.9
ENSG00000107951.15	0.304261	ENSG00000120832.10
ENSG00000111684.11	0.304261	ENSG00000162927.14
ENSG00000243207.6	0.304261	ENSG00000273033.2
ENSG00000099910.17	0.30426	ENSG00000120685.20
ENSG00000113396.13	0.30426	ENSG00000164403.15
ENSG00000102349.18	0.30426	ENSG00000166049.11
ENSG00000142669.15	0.304258	ENSG00000157800.18
ENSG00000103061.13	0.304256	ENSG00000179918.19
ENSG00000076351.13	0.304256	ENSG00000223459.6
ENSG00000075292.19	0.304256	ENSG00000226352.2
ENSG00000025293.17	0.304255	ENSG00000120832.10
ENSG00000180116.15	0.304255	ENSG00000235690.2
ENSG00000107672.15	0.304255	ENSG00000278416.1
ENSG00000059728.11	0.304252	ENSG00000151164.19
ENSG00000056998.20	0.304246	ENSG00000119929.13
ENSG00000010404.18	0.304246	ENSG00000205667.3
ENSG00000170854.18	0.304245	ENSG00000244165.2
ENSG00000149418.11	0.304244	ENSG00000234771.3
ENSG00000151025.11	0.304244	ENSG00000238212.3
ENSG00000121895.8	0.304243	ENSG00000200816.1
ENSG00000156959.9	0.304242	ENSG00000237373.1
ENSG00000104205.16	0.304241	ENSG00000155846.17
ENSG00000108963.19	0.304239	ENSG00000248092.8
ENSG00000197591.3	0.304239	ENSG00000270379.6
ENSG00000112984.12	0.304238	ENSG00000138764.15
ENSG00000184160.8	0.304238	ENSG00000259790.1
ENSG00000182022.18	0.304237	ENSG00000251988.1
ENSG00000198189.11	0.304236	ENSG00000213513.3
ENSG00000207274.1	0.304236	ENSG00000244073.1
ENSG00000163138.19	0.304236	ENSG00000252637.1
ENSG00000131781.13	0.304235	ENSG00000198715.13
ENSG00000119314.16	0.304235	ENSG00000239899.3
ENSG00000138449.11	0.304234	ENSG00000142583.18
ENSG00000204700.5	0.304234	ENSG00000267440.2
ENSG00000010932.17	0.304233	ENSG00000147434.9
ENSG00000127980.16	0.304232	ENSG00000141699.11
ENSG00000008128.23	0.304231	ENSG00000120071.15
ENSG00000177954.14	0.30423	ENSG00000229638.1
ENSG00000164332.8	0.30423	ENSG00000249446.2
ENSG00000104369.5	0.304226	ENSG00000141098.13
ENSG00000135900.4	0.304226	ENSG00000154359.13
ENSG00000125656.11	0.304225	ENSG00000130758.8
ENSG00000105649.10	0.304225	ENSG00000235001.3
ENSG00000125731.13	0.304224	ENSG00000163904.13
ENSG00000106153.13	0.304224	ENSG00000188379.7
ENSG00000064195.7	0.304224	ENSG00000197595.4
ENSG00000250754.6	0.304224	ENSG00000251580.3
ENSG00000021355.13	0.304223	ENSG00000132275.11
ENSG00000069345.12	0.304223	ENSG00000240589.3
ENSG00000241837.7	0.304223	ENSG00000260027.5
ENSG00000173991.6	0.304222	ENSG00000227694.1
ENSG00000114796.16	0.30422	ENSG00000163558.13
ENSG00000163636.11	0.30422	ENSG00000173846.13
ENSG00000204469.13	0.30422	ENSG00000247627.2
ENSG00000053770.12	0.304219	ENSG00000164597.15
ENSG00000166446.15	0.304219	ENSG00000248685.6
ENSG00000143387.14	0.304218	ENSG00000166595.12
ENSG00000139445.18	0.304218	ENSG00000198746.13
ENSG00000052802.13	0.304217	ENSG00000171109.19
ENSG00000146278.11	0.304216	ENSG00000163584.18
ENSG00000155893.13	0.304216	ENSG00000188895.12
ENSG00000168890.14	0.304215	ENSG00000212283.1
ENSG00000135686.13	0.304214	ENSG00000234199.3
ENSG00000172167.8	0.304213	ENSG00000177600.9
ENSG00000186812.13	0.304213	ENSG00000196705.8
ENSG00000197892.13	0.304213	ENSG00000206702.1
ENSG00000164124.11	0.304211	ENSG00000168701.19
ENSG00000145757.16	0.304211	ENSG00000182552.15
ENSG00000110025.13	0.304211	ENSG00000201302.1
ENSG00000133028.12	0.304211	ENSG00000231697.3
ENSG00000184785.6	0.30421	ENSG00000211695.2
ENSG00000166822.13	0.30421	ENSG00000265706.1
ENSG00000105173.14	0.304207	ENSG00000117360.13
ENSG00000101266.19	0.304206	ENSG00000155970.12
ENSG00000170634.13	0.304206	ENSG00000238098.9
ENSG00000119729.12	0.304205	ENSG00000137944.18
ENSG00000101782.15	0.304205	ENSG00000167257.11
ENSG00000202347.1	0.304205	ENSG00000227694.1
ENSG00000130939.20	0.304204	ENSG00000144357.18
ENSG00000124493.14	0.304204	ENSG00000150316.12
ENSG00000165716.11	0.304204	ENSG00000181227.3
ENSG00000179632.10	0.304203	ENSG00000230162.1
ENSG00000133997.12	0.304202	ENSG00000175505.11
ENSG00000102804.15	0.304201	ENSG00000176014.13
ENSG00000157542.11	0.3042	ENSG00000164587.13
ENSG00000156959.9	0.304199	ENSG00000169704.5
ENSG00000137760.15	0.304199	ENSG00000199075.1
ENSG00000170485.17	0.304199	ENSG00000266308.2
ENSG00000140543.15	0.304197	ENSG00000161980.6
ENSG00000142207.7	0.304197	ENSG00000198551.10
ENSG00000108924.14	0.304197	ENSG00000248092.8
ENSG00000236813.1	0.304196	ENSG00000236969.2
ENSG00000163631.17	0.304196	ENSG00000258779.8
ENSG00000101266.19	0.304195	ENSG00000179899.8
ENSG00000101654.18	0.304194	ENSG00000135919.14
ENSG00000047457.14	0.304194	ENSG00000204262.14
ENSG00000102743.15	0.304193	ENSG00000115750.17
ENSG00000166750.10	0.304193	ENSG00000183763.9
ENSG00000237447.1	0.304193	ENSG00000249375.8
ENSG00000124875.10	0.304192	ENSG00000231019.1
ENSG00000109066.14	0.304192	ENSG00000234618.1
ENSG00000129467.14	0.304192	ENSG00000265820.1
ENSG00000115942.9	0.304191	ENSG00000166439.6
ENSG00000114648.12	0.304191	ENSG00000176022.7
ENSG00000100591.8	0.30419	ENSG00000198796.7
ENSG00000158411.11	0.30419	ENSG00000198901.14
ENSG00000083845.9	0.30419	ENSG00000212296.1
ENSG00000147434.9	0.304189	ENSG00000152990.14
ENSG00000100304.13	0.304189	ENSG00000167637.18
ENSG00000165813.20	0.304189	ENSG00000231942.3
ENSG00000105270.15	0.304188	ENSG00000204020.6
ENSG00000082269.17	0.304187	ENSG00000083642.19
ENSG00000064199.7	0.304186	ENSG00000115234.11
ENSG00000145975.15	0.304186	ENSG00000152990.14
ENSG00000069696.7	0.304185	ENSG00000130669.17
ENSG00000106333.13	0.304185	ENSG00000143156.14
ENSG00000168286.3	0.304185	ENSG00000175886.10
ENSG00000169026.13	0.304185	ENSG00000256019.1
ENSG00000171428.15	0.304184	ENSG00000176476.9
ENSG00000117305.15	0.304184	ENSG00000236813.1
ENSG00000114405.11	0.304184	ENSG00000245848.3
ENSG00000088205.13	0.304183	ENSG00000103266.11
ENSG00000153012.12	0.304183	ENSG00000162817.7
ENSG00000089280.19	0.304182	ENSG00000125386.16
ENSG00000011566.15	0.304182	ENSG00000135241.17
ENSG00000113645.15	0.304182	ENSG00000156639.12
ENSG00000008382.16	0.304182	ENSG00000165113.13
ENSG00000147443.13	0.304182	ENSG00000213145.10
ENSG00000167657.14	0.304181	ENSG00000278685.4
ENSG00000196150.14	0.304179	ENSG00000258405.11
ENSG00000144580.14	0.304178	ENSG00000180263.14
ENSG00000205105.6	0.304178	ENSG00000237263.1
ENSG00000139174.12	0.304178	ENSG00000263593.1
ENSG00000130332.15	0.304177	ENSG00000156345.18
ENSG00000087266.17	0.304177	ENSG00000256581.1
ENSG00000162892.16	0.304176	ENSG00000196301.3
ENSG00000052723.12	0.304174	ENSG00000149782.13
ENSG00000162298.19	0.304174	ENSG00000197847.12
ENSG00000050130.18	0.304173	ENSG00000155111.15
ENSG00000129009.13	0.304173	ENSG00000167210.17
ENSG00000144736.14	0.304173	ENSG00000169385.3
ENSG00000115137.12	0.304173	ENSG00000235885.8
ENSG00000185220.12	0.304171	ENSG00000185917.14
ENSG00000115524.17	0.304171	ENSG00000231177.4
ENSG00000088538.13	0.304171	ENSG00000265539.1
ENSG00000198837.10	0.30417	ENSG00000234491.1
ENSG00000129255.16	0.304169	ENSG00000265942.2
ENSG00000166024.14	0.304168	ENSG00000205853.12
ENSG00000175274.19	0.304167	ENSG00000211829.9
ENSG00000197329.12	0.304167	ENSG00000257557.2
ENSG00000137040.10	0.304167	ENSG00000271818.1
ENSG00000166862.7	0.304163	ENSG00000238098.9
ENSG00000106113.19	0.304163	ENSG00000256193.6
ENSG00000169385.3	0.304161	ENSG00000267123.7
ENSG00000283676.1	0.304161	ENSG00000285410.1
ENSG00000071994.11	0.304159	ENSG00000164620.9
ENSG00000102078.16	0.304159	ENSG00000169241.19
ENSG00000114503.11	0.304158	ENSG00000130985.17
ENSG00000125863.20	0.304158	ENSG00000184207.9
ENSG00000167257.11	0.304157	ENSG00000170860.4
ENSG00000184967.7	0.304157	ENSG00000200882.1
ENSG00000196301.3	0.304156	ENSG00000230109.1
ENSG00000215456.6	0.304156	ENSG00000233786.1
ENSG00000138135.7	0.304155	ENSG00000175311.7
ENSG00000120925.16	0.304155	ENSG00000197879.17
ENSG00000162576.17	0.304155	ENSG00000254093.9
ENSG00000144468.17	0.304154	ENSG00000164976.9
ENSG00000140386.13	0.304154	ENSG00000171943.12
ENSG00000111186.13	0.304154	ENSG00000173465.8
ENSG00000163283.7	0.304153	ENSG00000215811.6
ENSG00000100554.12	0.304153	ENSG00000242017.1
ENSG00000197355.11	0.30415	ENSG00000244187.8
ENSG00000174791.11	0.304146	ENSG00000175643.10
ENSG00000139197.11	0.304145	ENSG00000225246.1
ENSG00000153283.13	0.304144	ENSG00000154262.13
ENSG00000126773.13	0.304144	ENSG00000204628.12
ENSG00000197044.11	0.304144	ENSG00000229676.3
ENSG00000144567.11	0.304144	ENSG00000265078.2
ENSG00000105516.11	0.304143	ENSG00000158411.11
ENSG00000083642.19	0.304143	ENSG00000171843.17
ENSG00000253310.1	0.304143	ENSG00000258128.2
ENSG00000125817.8	0.304142	ENSG00000169018.6
ENSG00000123342.16	0.304142	ENSG00000170266.16
ENSG00000145428.15	0.304142	ENSG00000197724.11
ENSG00000163950.13	0.304141	ENSG00000229622.1
ENSG00000201302.1	0.304141	ENSG00000236804.1
ENSG00000144191.12	0.304139	ENSG00000236542.1
ENSG00000166750.10	0.304138	ENSG00000198574.6
ENSG00000184185.10	0.304138	ENSG00000236813.1
ENSG00000163191.6	0.304137	ENSG00000196154.12
ENSG00000111266.9	0.304136	ENSG00000162975.5
ENSG00000104313.20	0.304134	ENSG00000104998.4
ENSG00000086200.17	0.304134	ENSG00000114405.11
ENSG00000170128.5	0.304134	ENSG00000213194.3
ENSG00000185742.7	0.304134	ENSG00000224389.9
ENSG00000198547.10	0.304134	ENSG00000266992.1
ENSG00000133317.16	0.304133	ENSG00000260902.1
ENSG00000151468.11	0.304132	ENSG00000170819.5
ENSG00000083807.10	0.304132	ENSG00000198689.13
ENSG00000200169.1	0.304131	ENSG00000254876.5
ENSG00000109956.13	0.304129	ENSG00000153294.12
ENSG00000232185.1	0.304129	ENSG00000253578.1
ENSG00000100902.11	0.304128	ENSG00000171858.18
ENSG00000152082.15	0.304128	ENSG00000222515.1
ENSG00000151224.13	0.304127	ENSG00000253877.6
ENSG00000150873.12	0.304126	ENSG00000180806.5
ENSG00000147889.18	0.304126	ENSG00000226985.7
ENSG00000103042.9	0.304124	ENSG00000113396.13
ENSG00000076351.13	0.304123	ENSG00000139146.14
ENSG00000086062.13	0.304121	ENSG00000131236.18
ENSG00000142583.18	0.304121	ENSG00000173638.19
ENSG00000086061.16	0.304121	ENSG00000197258.5
ENSG00000107882.12	0.304121	ENSG00000225697.13
ENSG00000171873.8	0.304121	ENSG00000273018.7
ENSG00000104356.11	0.30412	ENSG00000131437.16
ENSG00000120129.6	0.30412	ENSG00000157542.11
ENSG00000103534.17	0.30412	ENSG00000185973.12
ENSG00000119929.13	0.304119	ENSG00000131759.18
ENSG00000058600.16	0.304119	ENSG00000136828.19
ENSG00000108947.5	0.304119	ENSG00000151023.17
ENSG00000142583.18	0.304119	ENSG00000179833.4
ENSG00000243766.8	0.304119	ENSG00000278916.1
ENSG00000108639.8	0.304118	ENSG00000158296.14
ENSG00000148584.15	0.304118	ENSG00000231817.9
ENSG00000163564.15	0.304118	ENSG00000273899.5
ENSG00000067369.14	0.304117	ENSG00000110844.14
ENSG00000175344.19	0.304117	ENSG00000182199.11
ENSG00000122986.14	0.304116	ENSG00000152990.14
ENSG00000142655.13	0.304116	ENSG00000274523.5
ENSG00000164040.18	0.304114	ENSG00000229623.1
ENSG00000163875.16	0.304113	ENSG00000178385.15
ENSG00000186666.6	0.304111	ENSG00000233786.1
ENSG00000223501.9	0.30411	ENSG00000266097.1
ENSG00000162188.6	0.304108	ENSG00000175505.11
ENSG00000123352.18	0.304108	ENSG00000212283.1
ENSG00000136603.14	0.304107	ENSG00000142583.18
ENSG00000115514.12	0.304107	ENSG00000184209.15
ENSG00000154162.15	0.304107	ENSG00000237263.1
ENSG00000105409.19	0.304106	ENSG00000159388.6
ENSG00000143363.17	0.304106	ENSG00000198901.14
ENSG00000167311.14	0.304106	ENSG00000258120.2
ENSG00000153495.11	0.304105	ENSG00000198189.11
ENSG00000168566.13	0.304105	ENSG00000206634.1
ENSG00000149925.22	0.304103	ENSG00000207789.1
ENSG00000176798.3	0.304103	ENSG00000222585.1
ENSG00000063127.16	0.304103	ENSG00000256060.3
ENSG00000103257.9	0.304101	ENSG00000142583.18
ENSG00000100304.13	0.3041	ENSG00000206755.1
ENSG00000169247.14	0.3041	ENSG00000269743.3
ENSG00000131016.17	0.304098	ENSG00000207789.1
ENSG00000197724.11	0.304098	ENSG00000248483.7
ENSG00000163590.14	0.304098	ENSG00000254093.9
ENSG00000188895.12	0.304098	ENSG00000261371.6
ENSG00000103266.11	0.304097	ENSG00000103769.10
ENSG00000143368.10	0.304097	ENSG00000163710.9
ENSG00000132646.11	0.304097	ENSG00000179833.4
ENSG00000075945.13	0.304096	ENSG00000100473.18
ENSG00000140262.18	0.304096	ENSG00000144659.13
ENSG00000166024.14	0.304095	ENSG00000175309.15
ENSG00000103061.13	0.304095	ENSG00000188725.8
ENSG00000213613.2	0.304094	ENSG00000223803.1
ENSG00000104064.18	0.304091	ENSG00000129317.15
ENSG00000122674.12	0.304091	ENSG00000186298.12
ENSG00000109171.15	0.30409	ENSG00000127947.16
ENSG00000105726.17	0.30409	ENSG00000170819.5
ENSG00000163644.15	0.30409	ENSG00000244165.2
ENSG00000100902.11	0.30409	ENSG00000274523.5
ENSG00000139624.14	0.304088	ENSG00000166855.9
ENSG00000171843.17	0.304088	ENSG00000183943.6
ENSG00000168016.15	0.304088	ENSG00000197050.11
ENSG00000177666.17	0.304088	ENSG00000198856.13
ENSG00000164050.13	0.304087	ENSG00000177600.9
ENSG00000136869.16	0.304087	ENSG00000201998.1
ENSG00000197150.13	0.304087	ENSG00000231120.3
ENSG00000101400.6	0.304086	ENSG00000207344.1
ENSG00000123349.15	0.304085	ENSG00000169251.13
ENSG00000075292.19	0.304085	ENSG00000240087.3
ENSG00000125352.6	0.304085	ENSG00000266019.1
ENSG00000101158.15	0.304084	ENSG00000165178.9
ENSG00000163558.13	0.304084	ENSG00000248483.7
ENSG00000125170.11	0.304084	ENSG00000277000.1
ENSG00000133872.14	0.304083	ENSG00000166562.9
ENSG00000200879.1	0.304083	ENSG00000213326.4
ENSG00000099995.19	0.304082	ENSG00000136147.18
ENSG00000117479.15	0.304082	ENSG00000167037.19
ENSG00000183520.12	0.304082	ENSG00000198846.6
ENSG00000182628.13	0.30408	ENSG00000184402.15
ENSG00000113273.17	0.304079	ENSG00000114547.10
ENSG00000104412.8	0.304079	ENSG00000168685.15
ENSG00000166900.17	0.304079	ENSG00000188779.12
ENSG00000078237.7	0.304078	ENSG00000088451.11
ENSG00000198856.13	0.304076	ENSG00000240457.3
ENSG00000103832.10	0.304076	ENSG00000249212.1
ENSG00000100304.13	0.304075	ENSG00000128739.23
ENSG00000119715.15	0.304075	ENSG00000147434.9
ENSG00000172985.11	0.304075	ENSG00000229622.1
ENSG00000163993.7	0.304075	ENSG00000254911.3
ENSG00000188493.15	0.304074	ENSG00000237263.1
ENSG00000177666.17	0.304073	ENSG00000262209.3
ENSG00000087085.16	0.304072	ENSG00000132780.17
ENSG00000145975.15	0.304071	ENSG00000157653.12
ENSG00000159792.10	0.304071	ENSG00000168495.13
ENSG00000108523.16	0.304071	ENSG00000248092.8
ENSG00000071242.12	0.30407	ENSG00000201302.1
ENSG00000158773.14	0.30407	ENSG00000265185.6
ENSG00000108639.8	0.304069	ENSG00000122696.14
ENSG00000103534.17	0.304069	ENSG00000175606.11
ENSG00000173436.15	0.304069	ENSG00000213442.5
ENSG00000065485.20	0.304068	ENSG00000119729.12
ENSG00000103832.10	0.304068	ENSG00000144580.14
ENSG00000187792.5	0.304068	ENSG00000267871.6
ENSG00000127989.14	0.304067	ENSG00000185115.6
ENSG00000142669.15	0.304066	ENSG00000174227.16
ENSG00000106993.12	0.304066	ENSG00000203697.12
ENSG00000121073.15	0.304064	ENSG00000169026.13
ENSG00000189283.10	0.304064	ENSG00000253310.1
ENSG00000070404.10	0.304062	ENSG00000104313.20
ENSG00000170634.13	0.304062	ENSG00000227118.3
ENSG00000066855.16	0.304061	ENSG00000131013.4
ENSG00000118680.14	0.304061	ENSG00000197724.11
ENSG00000113396.13	0.30406	ENSG00000137575.12
ENSG00000175115.13	0.30406	ENSG00000252908.1
ENSG00000125863.20	0.304058	ENSG00000199730.1
ENSG00000093167.18	0.304058	ENSG00000214826.5
ENSG00000170423.13	0.304058	ENSG00000256937.1
ENSG00000004399.13	0.304058	ENSG00000278416.1
ENSG00000077713.19	0.304057	ENSG00000100003.18
ENSG00000115233.12	0.304057	ENSG00000139405.16
ENSG00000140262.18	0.304057	ENSG00000163104.18
ENSG00000179958.10	0.304056	ENSG00000183876.9
ENSG00000182405.6	0.304055	ENSG00000189184.12
ENSG00000116221.15	0.304055	ENSG00000197892.13
ENSG00000102554.14	0.304053	ENSG00000138780.15
ENSG00000006125.18	0.304052	ENSG00000114019.15
ENSG00000125817.8	0.304052	ENSG00000156469.9
ENSG00000138769.11	0.304052	ENSG00000219163.2
ENSG00000103429.11	0.304052	ENSG00000236969.2
ENSG00000132432.14	0.304051	ENSG00000196505.11
ENSG00000213145.10	0.304051	ENSG00000255867.1
ENSG00000140955.11	0.30405	ENSG00000187109.15
ENSG00000131686.15	0.304049	ENSG00000141858.12
ENSG00000186468.13	0.304049	ENSG00000188735.13
ENSG00000004864.14	0.304049	ENSG00000197417.9
ENSG00000186952.15	0.304049	ENSG00000262959.2
ENSG00000259120.3	0.304049	ENSG00000281207.1
ENSG00000217783.2	0.304048	ENSG00000266751.1
ENSG00000170502.13	0.304048	ENSG00000271856.1
ENSG00000125648.15	0.304047	ENSG00000205220.12
ENSG00000224389.9	0.304047	ENSG00000231256.8
ENSG00000143633.13	0.304045	ENSG00000159388.6
ENSG00000184209.15	0.304045	ENSG00000253352.10
ENSG00000127362.2	0.304044	ENSG00000167302.11
ENSG00000088970.16	0.304043	ENSG00000112357.14
ENSG00000163935.14	0.304043	ENSG00000167114.13
ENSG00000186298.12	0.304043	ENSG00000241529.3
ENSG00000207274.1	0.304042	ENSG00000208892.1
ENSG00000100614.18	0.304041	ENSG00000172794.20
ENSG00000108774.15	0.30404	ENSG00000163636.11
ENSG00000257725.1	0.30404	ENSG00000276644.5
ENSG00000214889.3	0.304039	ENSG00000273041.1
ENSG00000168495.13	0.304038	ENSG00000283676.1
ENSG00000129657.16	0.304037	ENSG00000141298.19
ENSG00000175938.7	0.304037	ENSG00000202125.1
ENSG00000107897.20	0.304034	ENSG00000165487.14
ENSG00000139370.12	0.304033	ENSG00000161929.15
ENSG00000108582.12	0.304033	ENSG00000176289.4
ENSG00000141504.12	0.304033	ENSG00000234797.5
ENSG00000231697.3	0.304033	ENSG00000278416.1
ENSG00000103995.14	0.30403	ENSG00000106397.12
ENSG00000125735.11	0.30403	ENSG00000227028.6
ENSG00000103126.15	0.304029	ENSG00000127585.12
ENSG00000005249.13	0.304029	ENSG00000138032.21
ENSG00000242017.1	0.304029	ENSG00000257906.3
ENSG00000226091.7	0.304028	ENSG00000261315.2
ENSG00000099337.5	0.304027	ENSG00000132561.14
ENSG00000171843.17	0.304027	ENSG00000206702.1
ENSG00000133612.19	0.304026	ENSG00000163645.15
ENSG00000089902.10	0.304026	ENSG00000263941.2
ENSG00000127191.18	0.304023	ENSG00000132773.12
ENSG00000149418.11	0.304023	ENSG00000180900.20
ENSG00000151468.11	0.304023	ENSG00000231636.1
ENSG00000178752.16	0.304023	ENSG00000233079.3
ENSG00000169704.5	0.304021	ENSG00000181092.10
ENSG00000139613.12	0.304021	ENSG00000185222.10
ENSG00000021355.13	0.304018	ENSG00000226801.2
ENSG00000169221.14	0.304018	ENSG00000277610.1
ENSG00000100239.16	0.304015	ENSG00000120925.16
ENSG00000104129.10	0.304015	ENSG00000233985.2
ENSG00000158411.11	0.304015	ENSG00000254842.6
ENSG00000165821.12	0.304013	ENSG00000176476.9
ENSG00000185432.12	0.304013	ENSG00000197879.17
ENSG00000131791.8	0.304012	ENSG00000144567.11
ENSG00000112234.9	0.304009	ENSG00000130707.18
ENSG00000222345.1	0.304009	ENSG00000236804.1
ENSG00000106771.13	0.304008	ENSG00000163870.16
ENSG00000132646.11	0.304008	ENSG00000234851.4
ENSG00000173456.5	0.304008	ENSG00000252464.1
ENSG00000077380.16	0.304007	ENSG00000144452.15
ENSG00000075856.12	0.304007	ENSG00000168575.10
ENSG00000114125.14	0.304007	ENSG00000258568.1
ENSG00000188735.13	0.304006	ENSG00000253352.10
ENSG00000100296.14	0.304004	ENSG00000151287.17
ENSG00000155846.17	0.304003	ENSG00000231177.4
ENSG00000103037.12	0.304002	ENSG00000111011.18
ENSG00000185122.11	0.304001	ENSG00000265942.2
ENSG00000056558.11	0.304	ENSG00000154310.17
ENSG00000168575.10	0.304	ENSG00000182552.15
ENSG00000099995.19	0.304	ENSG00000225697.13
ENSG00000108984.15	0.304	ENSG00000275090.1
ENSG00000182552.15	0.303999	ENSG00000187653.11
ENSG00000102804.15	0.303999	ENSG00000211697.4
ENSG00000039560.14	0.303998	ENSG00000139579.13
ENSG00000131470.15	0.303998	ENSG00000161999.13
ENSG00000069509.6	0.303997	ENSG00000235001.3
ENSG00000008128.23	0.303996	ENSG00000010404.18
ENSG00000141985.9	0.303996	ENSG00000163116.10
ENSG00000139370.12	0.303996	ENSG00000182552.15
ENSG00000110844.14	0.303995	ENSG00000127125.9
ENSG00000085721.13	0.303994	ENSG00000146859.6
ENSG00000069345.12	0.303992	ENSG00000172794.20
ENSG00000119471.15	0.303991	ENSG00000244199.1
ENSG00000103152.12	0.303991	ENSG00000260053.2
ENSG00000144895.12	0.30399	ENSG00000153044.10
ENSG00000070501.12	0.30399	ENSG00000231697.3
ENSG00000068394.11	0.303989	ENSG00000182979.18
ENSG00000089902.10	0.303988	ENSG00000163002.13
ENSG00000207274.1	0.303988	ENSG00000231307.1
ENSG00000179833.4	0.303987	ENSG00000269352.1
ENSG00000064300.9	0.303986	ENSG00000142949.17
ENSG00000134853.12	0.303986	ENSG00000197045.13
ENSG00000085721.13	0.303984	ENSG00000175467.15
ENSG00000175538.11	0.303984	ENSG00000234491.1
ENSG00000087299.12	0.303981	ENSG00000153283.13
ENSG00000146535.14	0.303981	ENSG00000227927.2
ENSG00000084073.10	0.303979	ENSG00000187815.10
ENSG00000133398.4	0.303977	ENSG00000179632.10
ENSG00000171858.18	0.303976	ENSG00000179041.4
ENSG00000167578.18	0.303976	ENSG00000185220.12
ENSG00000186026.7	0.303976	ENSG00000198342.10
ENSG00000134882.16	0.303976	ENSG00000201785.1
ENSG00000106113.19	0.303974	ENSG00000184809.13
ENSG00000125384.7	0.303973	ENSG00000129465.16
ENSG00000107672.15	0.303973	ENSG00000131437.16
ENSG00000084731.15	0.303973	ENSG00000171984.15
ENSG00000035115.22	0.303972	ENSG00000073150.14
ENSG00000135249.8	0.303972	ENSG00000148840.11
ENSG00000131747.15	0.303972	ENSG00000169241.19
ENSG00000128739.23	0.303972	ENSG00000176014.13
ENSG00000175309.15	0.303972	ENSG00000179820.16
ENSG00000164338.10	0.303971	ENSG00000198546.15
ENSG00000065717.15	0.303971	ENSG00000207468.1
ENSG00000105131.8	0.30397	ENSG00000116685.16
ENSG00000131591.18	0.30397	ENSG00000176208.9
ENSG00000111249.14	0.303969	ENSG00000166681.14
ENSG00000006015.18	0.303969	ENSG00000251633.3
ENSG00000187608.10	0.303969	ENSG00000285410.1
ENSG00000166446.15	0.303967	ENSG00000232362.1
ENSG00000172771.12	0.303967	ENSG00000251580.3
ENSG00000072736.19	0.303966	ENSG00000185808.14
ENSG00000188725.8	0.303966	ENSG00000207233.1
ENSG00000116903.7	0.303966	ENSG00000281912.1
ENSG00000139746.16	0.303964	ENSG00000154589.7
ENSG00000110060.9	0.303964	ENSG00000161980.6
ENSG00000115363.14	0.303962	ENSG00000160298.18
ENSG00000116685.16	0.303961	ENSG00000168036.18
ENSG00000226318.1	0.303961	ENSG00000255409.1
ENSG00000183597.16	0.30396	ENSG00000205060.11
ENSG00000064547.14	0.30396	ENSG00000252516.1
ENSG00000104537.17	0.303959	ENSG00000163501.7
ENSG00000109586.12	0.303959	ENSG00000179388.9
ENSG00000103275.21	0.303959	ENSG00000213801.4
ENSG00000104081.14	0.303959	ENSG00000271856.1
ENSG00000101082.14	0.303957	ENSG00000246859.3
ENSG00000013306.16	0.303956	ENSG00000169116.11
ENSG00000211632.4	0.303956	ENSG00000252130.1
ENSG00000142676.14	0.303955	ENSG00000169116.11
ENSG00000121671.12	0.303954	ENSG00000172771.12
ENSG00000164024.12	0.303953	ENSG00000197879.17
ENSG00000087299.12	0.303952	ENSG00000248685.6
ENSG00000070915.10	0.30395	ENSG00000092108.22
ENSG00000077684.16	0.30395	ENSG00000179593.16
ENSG00000230701.2	0.30395	ENSG00000231666.7
ENSG00000155660.11	0.30395	ENSG00000241587.3
ENSG00000132275.11	0.303949	ENSG00000164300.17
ENSG00000142676.14	0.303949	ENSG00000164603.12
ENSG00000136828.19	0.303949	ENSG00000172732.12
ENSG00000186265.10	0.303949	ENSG00000270325.1
ENSG00000264519.2	0.303949	ENSG00000271625.1
ENSG00000162576.17	0.303948	ENSG00000202125.1
ENSG00000160055.20	0.303948	ENSG00000235508.3
ENSG00000125384.7	0.303947	ENSG00000172819.17
ENSG00000088970.16	0.303946	ENSG00000201942.1
ENSG00000225663.8	0.303946	ENSG00000244618.3
ENSG00000188649.15	0.303946	ENSG00000255970.1
ENSG00000214783.9	0.303946	ENSG00000270325.1
ENSG00000148840.11	0.303945	ENSG00000240767.3
ENSG00000162222.14	0.303945	ENSG00000279078.1
ENSG00000166501.14	0.303944	ENSG00000185808.14
ENSG00000156427.8	0.303943	ENSG00000162522.11
ENSG00000101162.4	0.303943	ENSG00000186889.10
ENSG00000151208.17	0.303943	ENSG00000251576.1
ENSG00000147535.17	0.303942	ENSG00000221439.1
ENSG00000222345.1	0.303942	ENSG00000240342.3
ENSG00000146858.8	0.303941	ENSG00000162664.17
ENSG00000083750.13	0.303941	ENSG00000212493.1
ENSG00000157020.18	0.30394	ENSG00000184402.15
ENSG00000162739.14	0.30394	ENSG00000184860.10
ENSG00000134594.5	0.30394	ENSG00000198901.14
ENSG00000144567.11	0.303937	ENSG00000171596.7
ENSG00000129538.14	0.303937	ENSG00000196943.14
ENSG00000163002.13	0.303937	ENSG00000207524.1
ENSG00000175505.11	0.303937	ENSG00000211594.2
ENSG00000100823.12	0.303936	ENSG00000141576.16
ENSG00000112200.17	0.303936	ENSG00000142207.7
ENSG00000134760.6	0.303936	ENSG00000213137.3
ENSG00000169083.18	0.303935	ENSG00000174808.12
ENSG00000169612.4	0.303935	ENSG00000179397.18
ENSG00000186480.13	0.303935	ENSG00000225978.3
ENSG00000181847.12	0.303935	ENSG00000274925.1
ENSG00000181027.11	0.303934	ENSG00000213194.3
ENSG00000176444.19	0.303934	ENSG00000257906.3
ENSG00000094963.14	0.303932	ENSG00000203876.10
ENSG00000144395.18	0.303932	ENSG00000271818.1
ENSG00000087842.11	0.303931	ENSG00000164976.9
ENSG00000117155.17	0.303929	ENSG00000163069.13
ENSG00000128268.12	0.303928	ENSG00000159588.15
ENSG00000112782.19	0.303927	ENSG00000197992.7
ENSG00000001497.18	0.303926	ENSG00000133321.11
ENSG00000144597.14	0.303926	ENSG00000188107.15
ENSG00000111249.14	0.303926	ENSG00000213735.2
ENSG00000058600.16	0.303926	ENSG00000243544.3
ENSG00000155066.16	0.303924	ENSG00000174004.6
ENSG00000170296.10	0.303924	ENSG00000176623.12
ENSG00000200455.1	0.303924	ENSG00000248693.1
ENSG00000135040.16	0.303923	ENSG00000162783.11
ENSG00000183199.6	0.303923	ENSG00000224660.2
ENSG00000108984.15	0.303922	ENSG00000168958.20
ENSG00000114767.7	0.303922	ENSG00000205572.10
ENSG00000196531.14	0.303922	ENSG00000251593.1
ENSG00000102349.18	0.303921	ENSG00000134216.19
ENSG00000183199.6	0.303921	ENSG00000204469.13
ENSG00000004776.13	0.303921	ENSG00000254271.1
ENSG00000147889.18	0.303919	ENSG00000181227.3
ENSG00000103061.13	0.303919	ENSG00000181856.15
ENSG00000143951.16	0.303919	ENSG00000196981.4
ENSG00000207789.1	0.303917	ENSG00000237442.3
ENSG00000005020.13	0.303916	ENSG00000212127.6
ENSG00000124490.14	0.303915	ENSG00000144445.17
ENSG00000198380.13	0.303915	ENSG00000227118.3
ENSG00000235508.3	0.303915	ENSG00000238578.1
ENSG00000170145.5	0.303915	ENSG00000250853.1
ENSG00000146592.17	0.303914	ENSG00000236753.7
ENSG00000103061.13	0.303914	ENSG00000249565.2
ENSG00000147889.18	0.303914	ENSG00000260423.2
ENSG00000082269.17	0.303912	ENSG00000104866.11
ENSG00000119929.13	0.303911	ENSG00000234219.1
ENSG00000174460.4	0.30391	ENSG00000198783.6
ENSG00000168092.14	0.30391	ENSG00000285410.1
ENSG00000116685.16	0.303909	ENSG00000213337.9
ENSG00000135018.14	0.303908	ENSG00000169371.14
ENSG00000215441.3	0.303907	ENSG00000232400.1
ENSG00000163808.17	0.303906	ENSG00000211937.3
ENSG00000242580.1	0.303906	ENSG00000255075.1
ENSG00000089280.19	0.303905	ENSG00000124657.1
ENSG00000142669.15	0.303905	ENSG00000154447.15
ENSG00000181894.15	0.303905	ENSG00000186272.13
ENSG00000158163.15	0.303905	ENSG00000196693.15
ENSG00000120215.10	0.303905	ENSG00000230734.1
ENSG00000164066.13	0.303904	ENSG00000171105.14
ENSG00000197937.13	0.303904	ENSG00000198538.11
ENSG00000100605.17	0.303903	ENSG00000167705.12
ENSG00000185115.6	0.303903	ENSG00000185122.11
ENSG00000231120.3	0.303903	ENSG00000253310.1
ENSG00000106608.17	0.303902	ENSG00000189180.16
ENSG00000185561.10	0.303902	ENSG00000200816.1
ENSG00000074800.16	0.303902	ENSG00000261315.2
ENSG00000077684.16	0.303901	ENSG00000172350.10
ENSG00000237273.1	0.303901	ENSG00000252010.1
ENSG00000099337.5	0.3039	ENSG00000123143.13
ENSG00000111790.14	0.3039	ENSG00000135916.16
ENSG00000167513.9	0.3039	ENSG00000185220.12
ENSG00000106605.11	0.303899	ENSG00000238098.9
ENSG00000147274.14	0.303899	ENSG00000251748.1
ENSG00000165568.18	0.303899	ENSG00000267772.1
ENSG00000003056.8	0.303897	ENSG00000166192.15
ENSG00000146802.13	0.303897	ENSG00000209482.1
ENSG00000136718.10	0.303897	ENSG00000262497.1
ENSG00000149925.22	0.303896	ENSG00000232712.6
ENSG00000109066.14	0.303895	ENSG00000155876.6
ENSG00000101940.18	0.303895	ENSG00000198546.15
ENSG00000154240.17	0.303895	ENSG00000233343.1
ENSG00000111144.10	0.303892	ENSG00000229473.2
ENSG00000131242.18	0.30389	ENSG00000159377.11
ENSG00000144535.20	0.30389	ENSG00000168036.18
ENSG00000162733.19	0.30389	ENSG00000241095.1
ENSG00000103769.10	0.30389	ENSG00000268471.6
ENSG00000074657.14	0.303889	ENSG00000168016.15
ENSG00000135446.17	0.303889	ENSG00000178802.18
ENSG00000141469.18	0.303889	ENSG00000197506.8
ENSG00000177932.7	0.303888	ENSG00000189180.16
ENSG00000088356.6	0.303887	ENSG00000124788.19
ENSG00000121895.8	0.303887	ENSG00000168566.13
ENSG00000167555.14	0.303887	ENSG00000173258.13
ENSG00000100003.18	0.303886	ENSG00000184402.15
ENSG00000157500.12	0.303886	ENSG00000188095.6
ENSG00000058799.15	0.303886	ENSG00000214460.3
ENSG00000178802.18	0.303886	ENSG00000249212.1
ENSG00000110315.7	0.303885	ENSG00000204380.4
ENSG00000103343.13	0.303885	ENSG00000239264.9
ENSG00000175348.11	0.303884	ENSG00000182168.15
ENSG00000153283.13	0.303884	ENSG00000183765.23
ENSG00000183691.6	0.303884	ENSG00000185808.14
ENSG00000150760.13	0.303884	ENSG00000213735.2
ENSG00000182965.6	0.303884	ENSG00000241983.3
ENSG00000108839.12	0.303883	ENSG00000123080.12
ENSG00000092969.12	0.303883	ENSG00000164066.13
ENSG00000215548.2	0.303883	ENSG00000234093.3
ENSG00000170085.18	0.303882	ENSG00000182199.11
ENSG00000100422.14	0.30388	ENSG00000134222.16
ENSG00000183691.6	0.30388	ENSG00000232882.1
ENSG00000223750.1	0.303879	ENSG00000246859.3
ENSG00000107185.10	0.303878	ENSG00000131470.15
ENSG00000122484.9	0.303877	ENSG00000141258.13
ENSG00000113520.11	0.303877	ENSG00000165868.16
ENSG00000103266.11	0.303876	ENSG00000108474.17
ENSG00000137770.14	0.303876	ENSG00000175538.11
ENSG00000172794.20	0.303876	ENSG00000213064.10
ENSG00000103550.14	0.303874	ENSG00000104998.4
ENSG00000122678.17	0.303874	ENSG00000134072.11
ENSG00000075275.18	0.303873	ENSG00000255003.1
ENSG00000170471.15	0.303873	ENSG00000273899.5
ENSG00000184967.7	0.303872	ENSG00000222932.1
ENSG00000222932.1	0.303872	ENSG00000263327.6
ENSG00000231019.1	0.303871	ENSG00000251571.1
ENSG00000213203.3	0.303869	ENSG00000249212.1
ENSG00000151881.15	0.303868	ENSG00000160214.13
ENSG00000162522.11	0.303868	ENSG00000164303.11
ENSG00000155660.11	0.303868	ENSG00000197045.13
ENSG00000130844.19	0.303867	ENSG00000170260.9
ENSG00000072736.19	0.303866	ENSG00000086288.12
ENSG00000163909.8	0.303865	ENSG00000232400.1
ENSG00000201793.1	0.303865	ENSG00000243544.3
ENSG00000128692.8	0.303863	ENSG00000189283.10
ENSG00000207003.1	0.303863	ENSG00000231274.5
ENSG00000091127.14	0.303863	ENSG00000243398.3
ENSG00000170881.5	0.303862	ENSG00000184967.7
ENSG00000071539.14	0.303862	ENSG00000225579.2
ENSG00000070610.14	0.303861	ENSG00000121058.5
ENSG00000160783.19	0.303861	ENSG00000172732.12
ENSG00000184160.8	0.303861	ENSG00000197635.11
ENSG00000198856.13	0.303861	ENSG00000227347.1
ENSG00000104381.14	0.30386	ENSG00000114127.11
ENSG00000205611.5	0.30386	ENSG00000266407.1
ENSG00000224237.1	0.30386	ENSG00000283379.1
ENSG00000004809.14	0.303859	ENSG00000184402.15
ENSG00000159388.6	0.303858	ENSG00000255003.1
ENSG00000234771.3	0.303858	ENSG00000268471.6
ENSG00000158482.10	0.303856	ENSG00000179041.4
ENSG00000140259.7	0.303856	ENSG00000273294.1
ENSG00000134760.6	0.303853	ENSG00000198837.10
ENSG00000127328.22	0.303852	ENSG00000127993.16
ENSG00000099377.14	0.303851	ENSG00000119471.15
ENSG00000208892.1	0.303851	ENSG00000235408.6
ENSG00000079387.14	0.303849	ENSG00000168818.10
ENSG00000124535.16	0.303849	ENSG00000181847.12
ENSG00000123352.18	0.303849	ENSG00000197956.10
ENSG00000174358.16	0.303849	ENSG00000212125.2
ENSG00000177383.5	0.303849	ENSG00000258650.1
ENSG00000179044.16	0.303849	ENSG00000283980.1
ENSG00000105516.11	0.303848	ENSG00000163644.15
ENSG00000182103.5	0.303848	ENSG00000198547.10
ENSG00000174721.10	0.303848	ENSG00000251580.3
ENSG00000172466.16	0.303848	ENSG00000259248.7
ENSG00000141101.13	0.303848	ENSG00000265871.1
ENSG00000139746.16	0.303847	ENSG00000143156.14
ENSG00000127947.16	0.303847	ENSG00000164040.18
ENSG00000115129.14	0.303847	ENSG00000172123.13
ENSG00000129255.16	0.303847	ENSG00000230724.9
ENSG00000175538.11	0.303847	ENSG00000231206.2
ENSG00000154134.15	0.303846	ENSG00000241061.3
ENSG00000136231.14	0.303845	ENSG00000136630.13
ENSG00000155846.17	0.303844	ENSG00000198574.6
ENSG00000207750.1	0.303844	ENSG00000207771.1
ENSG00000221963.6	0.303844	ENSG00000229132.2
ENSG00000106689.11	0.303843	ENSG00000157184.7
ENSG00000144597.14	0.303842	ENSG00000267259.1
ENSG00000085117.12	0.303841	ENSG00000226972.2
ENSG00000182103.5	0.30384	ENSG00000244242.2
ENSG00000038945.15	0.303839	ENSG00000141258.13
ENSG00000151233.11	0.303839	ENSG00000234325.1
ENSG00000139508.15	0.303838	ENSG00000240489.1
ENSG00000204120.16	0.303837	ENSG00000214756.8
ENSG00000133627.18	0.303836	ENSG00000136160.17
ENSG00000152082.15	0.303836	ENSG00000184923.12
ENSG00000104205.16	0.303835	ENSG00000151093.8
ENSG00000088832.18	0.303834	ENSG00000220771.2
ENSG00000105726.17	0.303833	ENSG00000143387.14
ENSG00000124226.11	0.303833	ENSG00000155636.15
ENSG00000120451.11	0.303832	ENSG00000184530.9
ENSG00000088538.13	0.30383	ENSG00000095015.6
ENSG00000125845.7	0.30383	ENSG00000225579.2
ENSG00000166532.16	0.303828	ENSG00000175806.15
ENSG00000158006.14	0.303828	ENSG00000241587.3
ENSG00000200169.1	0.303828	ENSG00000263327.6
ENSG00000111481.10	0.303826	ENSG00000183876.9
ENSG00000170471.15	0.303826	ENSG00000198723.11
ENSG00000244462.8	0.303826	ENSG00000265727.2
ENSG00000166526.18	0.303825	ENSG00000187792.5
ENSG00000206755.1	0.303825	ENSG00000214194.9
ENSG00000153982.11	0.303824	ENSG00000165997.5
ENSG00000113140.11	0.303822	ENSG00000115234.11
ENSG00000116704.8	0.303821	ENSG00000167302.11
ENSG00000100225.18	0.303821	ENSG00000168564.6
ENSG00000205302.7	0.303821	ENSG00000255409.1
ENSG00000169704.5	0.303819	ENSG00000180447.7
ENSG00000158773.14	0.303817	ENSG00000207280.1
ENSG00000095574.12	0.303816	ENSG00000183137.15
ENSG00000144580.14	0.303816	ENSG00000233012.2
ENSG00000112379.9	0.303813	ENSG00000120709.11
ENSG00000116273.6	0.303813	ENSG00000262209.3
ENSG00000168894.10	0.303812	ENSG00000185122.11
ENSG00000061936.10	0.303811	ENSG00000157593.19
ENSG00000144746.7	0.30381	ENSG00000211687.1
ENSG00000138400.13	0.303808	ENSG00000143294.15
ENSG00000168286.3	0.303808	ENSG00000184840.12
ENSG00000103569.10	0.303807	ENSG00000169255.15
ENSG00000079387.14	0.303806	ENSG00000230679.1
ENSG00000100304.13	0.303805	ENSG00000196437.12
ENSG00000153002.12	0.303805	ENSG00000196684.12
ENSG00000074800.16	0.303805	ENSG00000197150.13
ENSG00000178385.15	0.303805	ENSG00000213714.1
ENSG00000164211.13	0.303804	ENSG00000167711.14
ENSG00000127980.16	0.303802	ENSG00000182950.3
ENSG00000183597.16	0.303802	ENSG00000227694.1
ENSG00000097021.20	0.303801	ENSG00000168958.20
ENSG00000151746.15	0.303801	ENSG00000230368.2
ENSG00000170854.18	0.3038	ENSG00000176623.12
ENSG00000141314.13	0.303798	ENSG00000164088.18
ENSG00000166439.6	0.303798	ENSG00000197170.10
ENSG00000133962.8	0.303798	ENSG00000198670.12
ENSG00000106400.12	0.303797	ENSG00000149054.16
ENSG00000135218.19	0.303796	ENSG00000141480.18
ENSG00000114120.14	0.303796	ENSG00000198711.5
ENSG00000112739.17	0.303796	ENSG00000204482.11
ENSG00000142507.10	0.303794	ENSG00000237441.10
ENSG00000129538.14	0.303793	ENSG00000170266.16
ENSG00000162817.7	0.303793	ENSG00000172350.10
ENSG00000100359.21	0.303792	ENSG00000182899.17
ENSG00000181894.15	0.303792	ENSG00000189180.16
ENSG00000156886.12	0.303791	ENSG00000223935.3
ENSG00000270930.1	0.303791	ENSG00000282757.4
ENSG00000068438.15	0.30379	ENSG00000068976.14
ENSG00000166266.14	0.30379	ENSG00000166681.14
ENSG00000243806.1	0.30379	ENSG00000243964.1
ENSG00000148926.10	0.303789	ENSG00000217783.2
ENSG00000105928.16	0.303786	ENSG00000109184.15
ENSG00000118596.12	0.303786	ENSG00000167711.14
ENSG00000131652.14	0.303784	ENSG00000185222.10
ENSG00000074800.16	0.303784	ENSG00000226161.1
ENSG00000197329.12	0.303783	ENSG00000273033.2
ENSG00000106113.19	0.303782	ENSG00000255075.1
ENSG00000143207.21	0.303781	ENSG00000168564.6
ENSG00000105851.11	0.303781	ENSG00000199730.1
ENSG00000239908.3	0.303781	ENSG00000278416.1
ENSG00000075303.13	0.30378	ENSG00000135040.16
ENSG00000088826.18	0.303777	ENSG00000170855.4
ENSG00000215456.6	0.303777	ENSG00000233012.2
ENSG00000213809.9	0.303777	ENSG00000237190.4
ENSG00000056998.20	0.303775	ENSG00000142507.10
ENSG00000166441.13	0.303775	ENSG00000172809.13
ENSG00000085563.15	0.303773	ENSG00000126947.13
ENSG00000144744.17	0.303773	ENSG00000222345.1
ENSG00000108231.14	0.303773	ENSG00000262497.1
ENSG00000108509.21	0.303772	ENSG00000134815.19
ENSG00000156959.9	0.303771	ENSG00000174804.4
ENSG00000116273.6	0.303771	ENSG00000198901.14
ENSG00000075142.14	0.30377	ENSG00000141298.19
ENSG00000106479.11	0.30377	ENSG00000196458.11
ENSG00000125775.15	0.303769	ENSG00000158296.14
ENSG00000108405.4	0.303767	ENSG00000108523.16
ENSG00000115825.11	0.303767	ENSG00000121577.14
ENSG00000164815.11	0.303767	ENSG00000197892.13
ENSG00000168685.15	0.303766	ENSG00000169704.5
ENSG00000103599.20	0.303764	ENSG00000147246.10
ENSG00000014824.14	0.303764	ENSG00000169221.14
ENSG00000043591.6	0.303763	ENSG00000161082.13
ENSG00000172005.11	0.303763	ENSG00000196301.3
ENSG00000198670.12	0.303762	ENSG00000260941.1
ENSG00000005022.6	0.30376	ENSG00000166750.10
ENSG00000171202.7	0.30376	ENSG00000197355.11
ENSG00000120709.11	0.30376	ENSG00000198837.10
ENSG00000129244.9	0.303759	ENSG00000137054.16
ENSG00000105677.12	0.303759	ENSG00000201457.1
ENSG00000160049.12	0.303759	ENSG00000281912.1
ENSG00000175376.9	0.303758	ENSG00000235690.2
ENSG00000033122.21	0.303757	ENSG00000102531.16
ENSG00000132386.11	0.303757	ENSG00000197956.10
ENSG00000196678.14	0.303756	ENSG00000232977.7
ENSG00000143486.16	0.303755	ENSG00000169018.6
ENSG00000136828.19	0.303755	ENSG00000173214.7
ENSG00000070915.10	0.303754	ENSG00000135919.14
ENSG00000168004.10	0.303753	ENSG00000258120.2
ENSG00000069206.15	0.303752	ENSG00000176444.19
ENSG00000158161.16	0.303752	ENSG00000255867.1
ENSG00000206503.13	0.30375	ENSG00000242802.9
ENSG00000167394.13	0.303749	ENSG00000167685.15
ENSG00000176022.7	0.303749	ENSG00000180921.7
ENSG00000049449.10	0.303749	ENSG00000240489.1
ENSG00000121671.12	0.303749	ENSG00000251580.3
ENSG00000100731.16	0.303749	ENSG00000254093.9
ENSG00000115524.17	0.303747	ENSG00000151164.19
ENSG00000067113.17	0.303747	ENSG00000177666.17
ENSG00000142528.16	0.303747	ENSG00000196263.8
ENSG00000103269.14	0.303746	ENSG00000112357.14
ENSG00000133612.19	0.303746	ENSG00000174808.12
ENSG00000176903.5	0.303746	ENSG00000205853.12
ENSG00000112379.9	0.303745	ENSG00000189127.8
ENSG00000013306.16	0.303745	ENSG00000249129.1
ENSG00000070501.12	0.303744	ENSG00000128654.14
ENSG00000119862.13	0.303744	ENSG00000242247.11
ENSG00000227925.2	0.303744	ENSG00000255970.1
ENSG00000100591.8	0.303743	ENSG00000111305.19
ENSG00000183696.14	0.303743	ENSG00000203326.12
ENSG00000100422.14	0.303742	ENSG00000105131.8
ENSG00000145147.20	0.303742	ENSG00000160404.18
ENSG00000135387.21	0.303741	ENSG00000171236.10
ENSG00000122376.12	0.303741	ENSG00000172794.20
ENSG00000173258.13	0.303741	ENSG00000187792.5
ENSG00000179262.10	0.30374	ENSG00000185220.12
ENSG00000170190.16	0.30374	ENSG00000202347.1
ENSG00000091127.14	0.303739	ENSG00000161654.10
ENSG00000132386.11	0.303738	ENSG00000185031.6
ENSG00000127947.16	0.303738	ENSG00000207003.1
ENSG00000005022.6	0.303737	ENSG00000230457.3
ENSG00000140262.18	0.303736	ENSG00000144136.11
ENSG00000106605.11	0.303735	ENSG00000213203.3
ENSG00000162623.16	0.303735	ENSG00000259248.7
ENSG00000182965.6	0.303735	ENSG00000266308.2
ENSG00000087085.16	0.303731	ENSG00000164512.18
ENSG00000105928.16	0.303731	ENSG00000182224.12
ENSG00000239899.3	0.303731	ENSG00000265871.1
ENSG00000052802.13	0.30373	ENSG00000101856.10
ENSG00000063322.15	0.303729	ENSG00000125656.11
ENSG00000135241.17	0.303729	ENSG00000164603.12
ENSG00000049247.14	0.303729	ENSG00000198382.9
ENSG00000187682.2	0.303729	ENSG00000237765.8
ENSG00000103226.19	0.303728	ENSG00000187514.17
ENSG00000100612.14	0.303728	ENSG00000229473.2
ENSG00000143387.14	0.303727	ENSG00000211900.2
ENSG00000067167.8	0.303726	ENSG00000170893.4
ENSG00000099337.5	0.303726	ENSG00000202125.1
ENSG00000140854.13	0.303725	ENSG00000234534.1
ENSG00000120805.14	0.303724	ENSG00000143545.10
ENSG00000166272.18	0.303723	ENSG00000178338.11
ENSG00000139719.11	0.303723	ENSG00000198546.15
ENSG00000149743.14	0.303723	ENSG00000198546.15
ENSG00000160539.6	0.303722	ENSG00000179820.16
ENSG00000162734.13	0.303721	ENSG00000176623.12
ENSG00000163875.16	0.303721	ENSG00000244462.8
ENSG00000159335.18	0.30372	ENSG00000185250.16
ENSG00000013288.9	0.30372	ENSG00000189184.12
ENSG00000085999.13	0.303718	ENSG00000115233.12
ENSG00000237136.8	0.303718	ENSG00000283122.1
ENSG00000163909.8	0.303717	ENSG00000164941.14
ENSG00000102057.10	0.303717	ENSG00000172137.19
ENSG00000169217.9	0.303717	ENSG00000188938.17
ENSG00000159210.10	0.303717	ENSG00000239039.1
ENSG00000164362.21	0.303717	ENSG00000241061.3
ENSG00000172757.13	0.303716	ENSG00000221520.1
ENSG00000119729.12	0.303715	ENSG00000162734.13
ENSG00000175115.13	0.303715	ENSG00000248092.8
ENSG00000125814.17	0.303714	ENSG00000198042.11
ENSG00000168610.16	0.303713	ENSG00000205138.4
ENSG00000201564.1	0.303713	ENSG00000239419.3
ENSG00000068976.14	0.303712	ENSG00000198929.13
ENSG00000124226.11	0.303712	ENSG00000222724.1
ENSG00000240891.8	0.303712	ENSG00000241983.3
ENSG00000129596.5	0.303711	ENSG00000157617.17
ENSG00000156140.10	0.303711	ENSG00000176022.7
ENSG00000136147.18	0.303711	ENSG00000199627.1
ENSG00000132141.14	0.30371	ENSG00000234491.1
ENSG00000120215.10	0.303708	ENSG00000170634.13
ENSG00000106780.9	0.303708	ENSG00000214078.13
ENSG00000007541.17	0.303707	ENSG00000211935.3
ENSG00000155542.12	0.303706	ENSG00000198711.5
ENSG00000219902.1	0.303706	ENSG00000222932.1
ENSG00000155876.6	0.303703	ENSG00000169964.8
ENSG00000102313.9	0.303702	ENSG00000250433.1
ENSG00000101082.14	0.303701	ENSG00000135040.16
ENSG00000137547.9	0.303701	ENSG00000204469.13
ENSG00000112290.13	0.303699	ENSG00000138768.15
ENSG00000142669.15	0.303699	ENSG00000177688.7
ENSG00000114019.15	0.303699	ENSG00000186480.13
ENSG00000171202.7	0.303699	ENSG00000201785.1
ENSG00000010404.18	0.303698	ENSG00000226091.7
ENSG00000212452.1	0.303697	ENSG00000231307.1
ENSG00000136158.12	0.303696	ENSG00000136603.14
ENSG00000135766.9	0.303696	ENSG00000229132.2
ENSG00000068394.11	0.303694	ENSG00000155099.8
ENSG00000108861.9	0.303694	ENSG00000211611.2
ENSG00000090376.11	0.303693	ENSG00000173950.16
ENSG00000154240.17	0.303693	ENSG00000186564.6
ENSG00000007944.15	0.303692	ENSG00000248483.7
ENSG00000143341.12	0.303691	ENSG00000252361.1
ENSG00000116273.6	0.30369	ENSG00000120137.7
ENSG00000107518.18	0.303689	ENSG00000148925.11
ENSG00000207493.1	0.303689	ENSG00000212452.1
ENSG00000126067.12	0.303689	ENSG00000237441.10
ENSG00000140259.7	0.303688	ENSG00000175311.7
ENSG00000076108.12	0.303688	ENSG00000178301.4
ENSG00000166266.14	0.303688	ENSG00000283558.1
ENSG00000132840.10	0.303687	ENSG00000163888.4
ENSG00000069966.19	0.303687	ENSG00000166164.16
ENSG00000135018.14	0.303687	ENSG00000184209.15
ENSG00000197595.4	0.303687	ENSG00000225179.2
ENSG00000231206.2	0.303687	ENSG00000263793.1
ENSG00000138780.15	0.303686	ENSG00000155265.11
ENSG00000139405.16	0.303685	ENSG00000150776.18
ENSG00000138246.17	0.303684	ENSG00000166228.9
ENSG00000005022.6	0.303683	ENSG00000181963.5
ENSG00000144736.14	0.303683	ENSG00000184860.10
ENSG00000177889.10	0.303683	ENSG00000200816.1
ENSG00000119929.13	0.303682	ENSG00000169019.11
ENSG00000241318.3	0.303681	ENSG00000252641.2
ENSG00000140264.21	0.30368	ENSG00000231177.4
ENSG00000168172.9	0.30368	ENSG00000265112.1
ENSG00000070501.12	0.303678	ENSG00000115524.17
ENSG00000108592.17	0.303677	ENSG00000115233.12
ENSG00000116273.6	0.303676	ENSG00000140807.7
ENSG00000110844.14	0.303676	ENSG00000196814.15
ENSG00000085563.15	0.303674	ENSG00000231782.7
ENSG00000132824.14	0.303673	ENSG00000212127.6
ENSG00000100376.12	0.303673	ENSG00000244199.1
ENSG00000157693.15	0.303672	ENSG00000234335.1
ENSG00000204469.13	0.303671	ENSG00000275549.1
ENSG00000111684.11	0.30367	ENSG00000149657.20
ENSG00000112759.19	0.30367	ENSG00000167985.7
ENSG00000175309.15	0.30367	ENSG00000183199.6
ENSG00000165752.17	0.30367	ENSG00000185122.11
ENSG00000104064.18	0.303669	ENSG00000168958.20
ENSG00000064932.16	0.303669	ENSG00000171943.12
ENSG00000125257.16	0.303669	ENSG00000215544.6
ENSG00000111886.11	0.303669	ENSG00000225179.2
ENSG00000233006.8	0.303669	ENSG00000240489.1
ENSG00000168092.14	0.303668	ENSG00000204304.12
ENSG00000108960.9	0.303667	ENSG00000157017.16
ENSG00000142552.8	0.303667	ENSG00000163138.19
ENSG00000068394.11	0.303667	ENSG00000163644.15
ENSG00000055044.11	0.303667	ENSG00000196943.14
ENSG00000133872.14	0.303666	ENSG00000170989.10
ENSG00000141258.13	0.303665	ENSG00000157017.16
ENSG00000103275.21	0.303665	ENSG00000209042.1
ENSG00000153495.11	0.303665	ENSG00000211611.2
ENSG00000104998.4	0.303665	ENSG00000248685.6
ENSG00000116704.8	0.303664	ENSG00000127366.5
ENSG00000101843.19	0.303664	ENSG00000198868.3
ENSG00000131080.15	0.303664	ENSG00000256902.1
ENSG00000100239.16	0.303663	ENSG00000123933.17
ENSG00000120215.10	0.303663	ENSG00000189283.10
ENSG00000133561.15	0.303663	ENSG00000237263.1
ENSG00000125648.15	0.303662	ENSG00000140386.13
ENSG00000111186.13	0.303662	ENSG00000198382.9
ENSG00000089280.19	0.303661	ENSG00000134760.6
ENSG00000137221.14	0.303661	ENSG00000223501.9
ENSG00000149418.11	0.303661	ENSG00000223750.1
ENSG00000110844.14	0.303658	ENSG00000119929.13
ENSG00000158161.16	0.303658	ENSG00000186529.16
ENSG00000177842.12	0.303658	ENSG00000196437.12
ENSG00000219902.1	0.303658	ENSG00000229994.1
ENSG00000260032.2	0.303658	ENSG00000274523.5
ENSG00000147274.14	0.303657	ENSG00000163590.14
ENSG00000138433.16	0.303657	ENSG00000184185.10
ENSG00000115129.14	0.303656	ENSG00000211772.11
ENSG00000106608.17	0.303656	ENSG00000224895.1
ENSG00000145975.15	0.303656	ENSG00000237373.1
ENSG00000150776.18	0.303655	ENSG00000225630.1
ENSG00000126353.3	0.303654	ENSG00000152213.4
ENSG00000010404.18	0.303654	ENSG00000154162.15
ENSG00000131269.19	0.303654	ENSG00000198919.13
ENSG00000111249.14	0.303653	ENSG00000170214.5
ENSG00000131437.16	0.303652	ENSG00000166192.15
ENSG00000131242.18	0.303651	ENSG00000163558.13
ENSG00000164946.20	0.303651	ENSG00000259838.1
ENSG00000129538.14	0.30365	ENSG00000197724.11
ENSG00000187912.12	0.30365	ENSG00000230573.1
ENSG00000111011.18	0.303648	ENSG00000208772.1
ENSG00000125775.15	0.303647	ENSG00000251869.1
ENSG00000005436.14	0.303645	ENSG00000239642.6
ENSG00000241587.3	0.303645	ENSG00000278416.1
ENSG00000112640.16	0.303644	ENSG00000114125.14
ENSG00000008128.23	0.303644	ENSG00000131686.15
ENSG00000169221.14	0.303644	ENSG00000198252.12
ENSG00000169704.5	0.303642	ENSG00000227051.7
ENSG00000066813.14	0.303641	ENSG00000100554.12
ENSG00000069345.12	0.303641	ENSG00000129173.13
ENSG00000104998.4	0.303641	ENSG00000163349.22
ENSG00000174032.17	0.303641	ENSG00000212127.6
ENSG00000123159.16	0.303641	ENSG00000231019.1
ENSG00000088882.8	0.303638	ENSG00000140905.11
ENSG00000164300.17	0.303638	ENSG00000188643.11
ENSG00000225579.2	0.303638	ENSG00000231636.1
ENSG00000120910.15	0.303636	ENSG00000143486.16
ENSG00000101384.12	0.303635	ENSG00000171984.15
ENSG00000110218.9	0.303635	ENSG00000179152.20
ENSG00000070770.10	0.303635	ENSG00000240041.1
ENSG00000119729.12	0.303634	ENSG00000135241.17
ENSG00000092108.22	0.303634	ENSG00000230679.1
ENSG00000115266.12	0.303633	ENSG00000197345.13
ENSG00000164713.10	0.303633	ENSG00000282757.4
ENSG00000148156.8	0.303632	ENSG00000175820.4
ENSG00000115137.12	0.303632	ENSG00000177374.13
ENSG00000131437.16	0.303632	ENSG00000224858.5
ENSG00000077585.14	0.303632	ENSG00000237447.1
ENSG00000126067.12	0.303631	ENSG00000135437.10
ENSG00000131148.9	0.303631	ENSG00000183960.9
ENSG00000167637.18	0.303631	ENSG00000198521.12
ENSG00000079739.17	0.30363	ENSG00000167705.12
ENSG00000088325.16	0.303629	ENSG00000109758.9
ENSG00000172137.19	0.303629	ENSG00000179172.10
ENSG00000013306.16	0.303628	ENSG00000149782.13
ENSG00000123342.16	0.303625	ENSG00000165661.17
ENSG00000108523.16	0.303622	ENSG00000110841.14
ENSG00000122565.19	0.303622	ENSG00000260726.2
ENSG00000090889.12	0.303621	ENSG00000155846.17
ENSG00000172382.10	0.30362	ENSG00000183199.6
ENSG00000131269.19	0.30362	ENSG00000265539.1
ENSG00000135519.8	0.303619	ENSG00000170854.18
ENSG00000172939.9	0.303619	ENSG00000204308.8
ENSG00000149582.16	0.303619	ENSG00000212296.1
ENSG00000196081.10	0.303618	ENSG00000197114.12
ENSG00000142615.8	0.303618	ENSG00000262919.8
ENSG00000105971.15	0.303616	ENSG00000176402.6
ENSG00000112299.8	0.303615	ENSG00000198467.16
ENSG00000168496.4	0.303614	ENSG00000205089.8
ENSG00000170989.10	0.303614	ENSG00000226498.2
ENSG00000148843.15	0.303614	ENSG00000258701.1
ENSG00000126254.12	0.303613	ENSG00000141456.16
ENSG00000037637.11	0.303612	ENSG00000136630.13
ENSG00000126821.8	0.303611	ENSG00000173638.19
ENSG00000140025.16	0.303611	ENSG00000230711.2
ENSG00000108684.15	0.303611	ENSG00000255733.6
ENSG00000131470.15	0.30361	ENSG00000166928.11
ENSG00000043591.6	0.303609	ENSG00000119411.11
ENSG00000139668.9	0.303608	ENSG00000152422.16
ENSG00000211935.3	0.303607	ENSG00000248685.6
ENSG00000106128.19	0.303604	ENSG00000116685.16
ENSG00000133019.12	0.303604	ENSG00000164251.5
ENSG00000141391.14	0.303603	ENSG00000164985.15
ENSG00000127362.2	0.303601	ENSG00000139508.15
ENSG00000156345.18	0.303601	ENSG00000233956.1
ENSG00000149782.13	0.3036	ENSG00000196505.11
ENSG00000181963.5	0.303598	ENSG00000256347.1
ENSG00000073712.15	0.303595	ENSG00000142615.8
ENSG00000075213.11	0.303595	ENSG00000197417.9
ENSG00000207789.1	0.303595	ENSG00000213809.9
ENSG00000144021.3	0.303594	ENSG00000163501.7
ENSG00000062598.18	0.303593	ENSG00000250197.1
ENSG00000054219.11	0.303592	ENSG00000126067.12
ENSG00000154040.21	0.303592	ENSG00000167674.15
ENSG00000161654.10	0.303592	ENSG00000175806.15
ENSG00000166750.10	0.303592	ENSG00000231508.1
ENSG00000152092.16	0.303591	ENSG00000175183.10
ENSG00000101266.19	0.303591	ENSG00000221988.13
ENSG00000101916.12	0.303591	ENSG00000240342.3
ENSG00000164855.16	0.30359	ENSG00000232818.2
ENSG00000137310.12	0.303589	ENSG00000169684.13
ENSG00000135218.19	0.303589	ENSG00000269119.1
ENSG00000106479.11	0.303588	ENSG00000225614.4
ENSG00000146278.11	0.303587	ENSG00000155099.8
ENSG00000197147.15	0.303587	ENSG00000198835.4
ENSG00000167257.11	0.303587	ENSG00000240891.8
ENSG00000248568.1	0.303587	ENSG00000255393.2
ENSG00000103187.8	0.303586	ENSG00000120071.15
ENSG00000102226.10	0.303585	ENSG00000198093.11
ENSG00000138769.11	0.303584	ENSG00000159592.11
ENSG00000160013.9	0.303584	ENSG00000164603.12
ENSG00000142632.17	0.303584	ENSG00000232878.3
ENSG00000188938.17	0.303584	ENSG00000233956.1
ENSG00000224289.1	0.303584	ENSG00000260726.2
ENSG00000104728.16	0.303583	ENSG00000204310.13
ENSG00000203876.10	0.303583	ENSG00000231120.3
ENSG00000080200.10	0.303583	ENSG00000232400.1
ENSG00000170854.18	0.303581	ENSG00000250548.7
ENSG00000168701.19	0.303581	ENSG00000265145.1
ENSG00000163611.11	0.30358	ENSG00000224895.1
ENSG00000003989.18	0.303579	ENSG00000213977.8
ENSG00000106608.17	0.303578	ENSG00000166526.18
ENSG00000070770.10	0.303577	ENSG00000198924.8
ENSG00000213326.4	0.303577	ENSG00000265706.1
ENSG00000129235.11	0.303576	ENSG00000136925.15
ENSG00000065717.15	0.303574	ENSG00000088451.11
ENSG00000127989.14	0.303574	ENSG00000171566.12
ENSG00000235408.6	0.303574	ENSG00000236804.1
ENSG00000131080.15	0.303574	ENSG00000258120.2
ENSG00000135678.12	0.303573	ENSG00000197273.4
ENSG00000120071.15	0.303573	ENSG00000225978.3
ENSG00000103381.12	0.303573	ENSG00000278685.4
ENSG00000115474.7	0.303572	ENSG00000258316.1
ENSG00000071242.12	0.303571	ENSG00000143546.10
ENSG00000049449.10	0.303571	ENSG00000163535.18
ENSG00000090104.12	0.303571	ENSG00000164815.11
ENSG00000003756.17	0.303571	ENSG00000240767.3
ENSG00000175984.15	0.30357	ENSG00000204428.12
ENSG00000134815.19	0.30357	ENSG00000213337.9
ENSG00000169403.12	0.30357	ENSG00000243005.3
ENSG00000135046.14	0.303569	ENSG00000142039.4
ENSG00000101082.14	0.303569	ENSG00000170385.10
ENSG00000124493.14	0.303568	ENSG00000211687.1
ENSG00000164587.13	0.303568	ENSG00000213145.10
ENSG00000116539.14	0.303567	ENSG00000140259.7
ENSG00000103599.20	0.303567	ENSG00000211935.3
ENSG00000065485.20	0.303567	ENSG00000241587.3
ENSG00000110583.13	0.303564	ENSG00000141314.13
ENSG00000111785.21	0.303563	ENSG00000155066.16
ENSG00000141570.11	0.303563	ENSG00000249212.1
ENSG00000199872.1	0.303562	ENSG00000202358.1
ENSG00000111445.14	0.303562	ENSG00000263941.2
ENSG00000100372.15	0.303561	ENSG00000149131.17
ENSG00000201785.1	0.303561	ENSG00000246985.8
ENSG00000105258.9	0.30356	ENSG00000169018.6
ENSG00000155926.14	0.30356	ENSG00000189339.12
ENSG00000196684.12	0.303558	ENSG00000197591.3
ENSG00000130147.16	0.303557	ENSG00000135919.14
ENSG00000200879.1	0.303556	ENSG00000263266.2
ENSG00000123159.16	0.303556	ENSG00000283558.1
ENSG00000150477.15	0.303555	ENSG00000155893.13
ENSG00000169612.4	0.303555	ENSG00000234219.1
ENSG00000073803.14	0.303554	ENSG00000135632.12
ENSG00000179041.4	0.303554	ENSG00000226318.1
ENSG00000135040.16	0.303553	ENSG00000228784.9
ENSG00000106153.13	0.303551	ENSG00000144021.3
ENSG00000141699.11	0.303551	ENSG00000182950.3
ENSG00000132646.11	0.30355	ENSG00000198964.14
ENSG00000036530.9	0.303548	ENSG00000278416.1
ENSG00000106868.17	0.303547	ENSG00000117394.24
ENSG00000176476.9	0.303547	ENSG00000233006.8
ENSG00000142507.10	0.303546	ENSG00000237637.1
ENSG00000095015.6	0.303545	ENSG00000135046.14
ENSG00000163904.13	0.303545	ENSG00000187742.15
ENSG00000088205.13	0.303545	ENSG00000197724.11
ENSG00000100422.14	0.303544	ENSG00000141480.18
ENSG00000207524.1	0.303544	ENSG00000212802.4
ENSG00000150477.15	0.303544	ENSG00000285410.1
ENSG00000070610.14	0.303543	ENSG00000166049.11
ENSG00000170881.5	0.303543	ENSG00000206965.1
ENSG00000116005.12	0.303542	ENSG00000132005.9
ENSG00000159377.11	0.303542	ENSG00000175309.15
ENSG00000100239.16	0.303542	ENSG00000182950.3
ENSG00000000457.14	0.303541	ENSG00000163535.18
ENSG00000142230.13	0.303541	ENSG00000188643.11
ENSG00000010932.17	0.30354	ENSG00000143387.14
ENSG00000105649.10	0.30354	ENSG00000163563.8
ENSG00000232015.2	0.30354	ENSG00000249850.1
ENSG00000129255.16	0.303539	ENSG00000143319.17
ENSG00000139613.12	0.303539	ENSG00000185803.12
ENSG00000132824.14	0.303539	ENSG00000229622.1
ENSG00000175538.11	0.303539	ENSG00000245848.3
ENSG00000200169.1	0.303539	ENSG00000252316.1
ENSG00000086288.12	0.303538	ENSG00000141314.13
ENSG00000122484.9	0.303538	ENSG00000213064.10
ENSG00000134594.5	0.303537	ENSG00000154359.13
ENSG00000169710.9	0.303537	ENSG00000204581.3
ENSG00000175606.11	0.303536	ENSG00000197355.11
ENSG00000162607.13	0.303535	ENSG00000198342.10
ENSG00000160404.18	0.303534	ENSG00000166750.10
ENSG00000144791.10	0.303534	ENSG00000171428.15
ENSG00000003436.16	0.303533	ENSG00000100591.8
ENSG00000198972.3	0.303533	ENSG00000234558.1
ENSG00000169116.11	0.303532	ENSG00000175130.7
ENSG00000234335.1	0.303532	ENSG00000265706.1
ENSG00000103599.20	0.303531	ENSG00000105369.10
ENSG00000163162.9	0.303531	ENSG00000200156.1
ENSG00000101266.19	0.30353	ENSG00000108773.11
ENSG00000177600.9	0.30353	ENSG00000204421.3
ENSG00000143486.16	0.303529	ENSG00000164603.12
ENSG00000062370.17	0.303529	ENSG00000167637.18
ENSG00000130816.17	0.303529	ENSG00000189283.10
ENSG00000113119.13	0.303529	ENSG00000198034.11
ENSG00000127720.8	0.303527	ENSG00000129465.16
ENSG00000116761.12	0.303526	ENSG00000244734.4
ENSG00000105409.19	0.303525	ENSG00000163808.17
ENSG00000039987.7	0.303525	ENSG00000234616.9
ENSG00000227911.3	0.303523	ENSG00000231437.3
ENSG00000176160.11	0.303522	ENSG00000201793.1
ENSG00000169976.7	0.303521	ENSG00000173436.15
ENSG00000120709.11	0.303521	ENSG00000225978.3
ENSG00000131016.17	0.303521	ENSG00000233786.1
ENSG00000120053.12	0.303519	ENSG00000140937.14
ENSG00000123096.12	0.303519	ENSG00000197119.13
ENSG00000104064.18	0.303518	ENSG00000170854.18
ENSG00000106113.19	0.303518	ENSG00000198730.9
ENSG00000058063.16	0.303517	ENSG00000169857.9
ENSG00000067113.17	0.303515	ENSG00000122678.17
ENSG00000135074.16	0.303515	ENSG00000139624.14
ENSG00000105516.11	0.303515	ENSG00000147535.17
ENSG00000136828.19	0.303515	ENSG00000188647.13
ENSG00000130193.8	0.303515	ENSG00000244187.8
ENSG00000103769.10	0.303513	ENSG00000135241.17
ENSG00000145715.15	0.303513	ENSG00000166439.6
ENSG00000186532.12	0.303512	ENSG00000186577.14
ENSG00000198496.12	0.303512	ENSG00000256751.6
ENSG00000085999.13	0.303511	ENSG00000139746.16
ENSG00000070610.14	0.303511	ENSG00000167996.16
ENSG00000139508.15	0.30351	ENSG00000170190.16
ENSG00000006756.16	0.303509	ENSG00000128714.6
ENSG00000125817.8	0.303509	ENSG00000166289.6
ENSG00000101019.22	0.303507	ENSG00000145335.17
ENSG00000058866.15	0.303506	ENSG00000148842.18
ENSG00000135476.12	0.303505	ENSG00000157617.17
ENSG00000115266.12	0.303505	ENSG00000175311.7
ENSG00000234776.5	0.303505	ENSG00000250433.1
ENSG00000164985.15	0.303503	ENSG00000213714.1
ENSG00000116685.16	0.303502	ENSG00000133424.22
ENSG00000119457.8	0.303502	ENSG00000213613.2
ENSG00000169083.18	0.303502	ENSG00000282757.4
ENSG00000104611.12	0.303501	ENSG00000119705.10
ENSG00000171566.12	0.3035	ENSG00000182979.18
ENSG00000160318.6	0.303499	ENSG00000253658.6
ENSG00000188493.15	0.303498	ENSG00000239571.1
ENSG00000079387.14	0.303496	ENSG00000114120.14
ENSG00000114854.8	0.303496	ENSG00000184809.13
ENSG00000129317.15	0.303496	ENSG00000198901.14
ENSG00000116685.16	0.303495	ENSG00000165182.12
ENSG00000169857.9	0.303495	ENSG00000254598.3
ENSG00000070404.10	0.303493	ENSG00000226272.5
ENSG00000117697.15	0.303493	ENSG00000231795.1
ENSG00000129255.16	0.303492	ENSG00000159335.18
ENSG00000007038.11	0.303491	ENSG00000061987.16
ENSG00000108984.15	0.303491	ENSG00000198856.13
ENSG00000143437.21	0.303491	ENSG00000241532.1
ENSG00000121895.8	0.30349	ENSG00000137747.16
ENSG00000139579.13	0.30349	ENSG00000168894.10
ENSG00000130707.18	0.30349	ENSG00000175311.7
ENSG00000054793.14	0.303487	ENSG00000145354.12
ENSG00000165046.13	0.303487	ENSG00000238098.9
ENSG00000176871.9	0.303487	ENSG00000254635.6
ENSG00000141293.16	0.303486	ENSG00000171428.15
ENSG00000068976.14	0.303485	ENSG00000104866.11
ENSG00000108510.10	0.303485	ENSG00000164144.16
ENSG00000163154.6	0.303485	ENSG00000168890.14
ENSG00000151881.15	0.303483	ENSG00000189306.11
ENSG00000111790.14	0.303481	ENSG00000197595.4
ENSG00000021776.11	0.303481	ENSG00000246339.6
ENSG00000196365.12	0.303481	ENSG00000248505.2
ENSG00000141504.12	0.30348	ENSG00000255409.1
ENSG00000141504.12	0.303478	ENSG00000187742.15
ENSG00000169689.15	0.303478	ENSG00000197223.12
ENSG00000221059.1	0.303477	ENSG00000252316.1
ENSG00000129173.13	0.303475	ENSG00000133874.2
ENSG00000143889.16	0.303475	ENSG00000204310.13
ENSG00000091436.17	0.303475	ENSG00000229623.1
ENSG00000166595.12	0.303472	ENSG00000173264.15
ENSG00000072786.13	0.303471	ENSG00000092201.10
ENSG00000103111.15	0.303471	ENSG00000207003.1
ENSG00000052723.12	0.30347	ENSG00000101182.15
ENSG00000078237.7	0.30347	ENSG00000251666.1
ENSG00000162623.16	0.303469	ENSG00000174529.7
ENSG00000146858.8	0.303467	ENSG00000203326.12
ENSG00000148156.8	0.303467	ENSG00000248685.6
ENSG00000173273.16	0.303465	ENSG00000260452.1
ENSG00000127081.14	0.303464	ENSG00000169575.5
ENSG00000144736.14	0.303463	ENSG00000170085.18
ENSG00000100376.12	0.303463	ENSG00000262919.8
ENSG00000163935.14	0.303462	ENSG00000169976.7
ENSG00000108651.10	0.303462	ENSG00000257259.3
ENSG00000051128.19	0.303461	ENSG00000137841.12
ENSG00000107829.15	0.303461	ENSG00000229367.1
ENSG00000158793.14	0.30346	ENSG00000197879.17
ENSG00000174808.12	0.303458	ENSG00000237415.2
ENSG00000196227.11	0.303458	ENSG00000257127.6
ENSG00000102010.15	0.303457	ENSG00000133997.12
ENSG00000005022.6	0.303457	ENSG00000138449.11
ENSG00000170634.13	0.303457	ENSG00000173208.4
ENSG00000168096.15	0.303456	ENSG00000231560.1
ENSG00000113520.11	0.303455	ENSG00000145191.15
ENSG00000101190.13	0.303455	ENSG00000199872.1
ENSG00000099337.5	0.303453	ENSG00000171984.15
ENSG00000108846.16	0.303453	ENSG00000243766.8
ENSG00000064932.16	0.303451	ENSG00000187231.14
ENSG00000079387.14	0.30345	ENSG00000189091.13
ENSG00000105171.10	0.303449	ENSG00000231304.2
ENSG00000103037.12	0.303448	ENSG00000170310.15
ENSG00000150636.17	0.303448	ENSG00000259448.3
ENSG00000074800.16	0.303447	ENSG00000103187.8
ENSG00000104064.18	0.303447	ENSG00000105516.11
ENSG00000132326.12	0.303447	ENSG00000178385.15
ENSG00000167081.18	0.303446	ENSG00000175344.19
ENSG00000108819.11	0.303445	ENSG00000120137.7
ENSG00000157593.19	0.303445	ENSG00000173991.6
ENSG00000163935.14	0.303444	ENSG00000163950.13
ENSG00000114767.7	0.303444	ENSG00000175467.15
ENSG00000138190.17	0.303444	ENSG00000184809.13
ENSG00000113119.13	0.303444	ENSG00000224892.6
ENSG00000145819.18	0.303443	ENSG00000226161.1
ENSG00000100926.15	0.303442	ENSG00000235508.3
ENSG00000187607.16	0.303441	ENSG00000196263.8
ENSG00000163636.11	0.303441	ENSG00000204304.12
ENSG00000180921.7	0.303441	ENSG00000236969.2
ENSG00000110060.9	0.303438	ENSG00000241975.1
ENSG00000163558.13	0.303437	ENSG00000207975.1
ENSG00000148925.11	0.303436	ENSG00000171311.13
ENSG00000166595.12	0.303436	ENSG00000226747.6
ENSG00000088356.6	0.303435	ENSG00000187608.10
ENSG00000058335.16	0.303434	ENSG00000108961.14
ENSG00000198707.17	0.303434	ENSG00000213194.3
ENSG00000102554.14	0.303432	ENSG00000166974.13
ENSG00000029364.12	0.303431	ENSG00000136603.14
ENSG00000125449.7	0.30343	ENSG00000164307.13
ENSG00000100031.19	0.30343	ENSG00000236969.2
ENSG00000157470.12	0.303429	ENSG00000162885.14
ENSG00000042429.12	0.303429	ENSG00000231808.2
ENSG00000007202.15	0.303427	ENSG00000100239.16
ENSG00000064490.14	0.303427	ENSG00000106333.13
ENSG00000172382.10	0.303426	ENSG00000230457.3
ENSG00000168542.16	0.303425	ENSG00000169255.15
ENSG00000160886.13	0.303425	ENSG00000229473.2
ENSG00000188389.11	0.303424	ENSG00000197119.13
ENSG00000185973.12	0.303424	ENSG00000274925.1
ENSG00000100150.20	0.303423	ENSG00000117360.13
ENSG00000175806.15	0.303423	ENSG00000228784.9
ENSG00000162733.19	0.303423	ENSG00000237775.1
ENSG00000152154.11	0.303419	ENSG00000265706.1
ENSG00000152154.11	0.303418	ENSG00000166548.17
ENSG00000115137.12	0.303417	ENSG00000213553.4
ENSG00000147140.17	0.303416	ENSG00000175806.15
ENSG00000100263.14	0.303416	ENSG00000222932.1
ENSG00000226272.5	0.303416	ENSG00000251571.1
ENSG00000198467.16	0.303413	ENSG00000230043.1
ENSG00000149182.15	0.303413	ENSG00000261210.8
ENSG00000187231.14	0.303412	ENSG00000230679.1
ENSG00000166974.13	0.303412	ENSG00000241529.3
ENSG00000197635.11	0.303411	ENSG00000251988.1
ENSG00000262497.1	0.303411	ENSG00000270325.1
ENSG00000100298.16	0.30341	ENSG00000135164.19
ENSG00000124813.23	0.303408	ENSG00000157693.15
ENSG00000155846.17	0.303407	ENSG00000170190.16
ENSG00000166024.14	0.303407	ENSG00000171169.9
ENSG00000010932.17	0.303406	ENSG00000135476.12
ENSG00000158411.11	0.303405	ENSG00000205853.12
ENSG00000100554.12	0.303403	ENSG00000152092.16
ENSG00000127511.10	0.303403	ENSG00000198911.12
ENSG00000206596.1	0.303403	ENSG00000249485.1
ENSG00000143387.14	0.303402	ENSG00000186666.6
ENSG00000186197.15	0.303402	ENSG00000237447.1
ENSG00000005302.19	0.303401	ENSG00000112739.17
ENSG00000120837.8	0.303401	ENSG00000131437.16
ENSG00000168036.18	0.3034	ENSG00000283122.1
ENSG00000171824.14	0.303399	ENSG00000206053.13
ENSG00000123159.16	0.303398	ENSG00000166454.10
ENSG00000168542.16	0.303398	ENSG00000171311.13
ENSG00000108465.15	0.303398	ENSG00000175344.19
ENSG00000182950.3	0.303398	ENSG00000241587.3
ENSG00000099999.15	0.303397	ENSG00000140264.21
ENSG00000043591.6	0.303397	ENSG00000176022.7
ENSG00000213809.9	0.303397	ENSG00000232362.1
ENSG00000100764.14	0.303396	ENSG00000134153.10
ENSG00000110536.14	0.303396	ENSG00000202125.1
ENSG00000100764.14	0.303394	ENSG00000139405.16
ENSG00000185189.18	0.303394	ENSG00000254093.9
ENSG00000106479.11	0.303393	ENSG00000131779.11
ENSG00000134716.11	0.303391	ENSG00000163516.14
ENSG00000089916.18	0.30339	ENSG00000139182.15
ENSG00000237702.2	0.30339	ENSG00000240366.1
ENSG00000143437.21	0.30339	ENSG00000267252.6
ENSG00000213137.3	0.303388	ENSG00000215032.2
ENSG00000100150.20	0.303388	ENSG00000233006.8
ENSG00000080819.9	0.303387	ENSG00000100614.18
ENSG00000134287.10	0.303387	ENSG00000188859.7
ENSG00000231729.1	0.303387	ENSG00000266992.1
ENSG00000106780.9	0.303386	ENSG00000151023.17
ENSG00000152749.8	0.303385	ENSG00000163631.17
ENSG00000091127.14	0.303385	ENSG00000197713.15
ENSG00000047249.18	0.303384	ENSG00000156427.8
ENSG00000104131.13	0.303384	ENSG00000224041.3
ENSG00000168958.20	0.303383	ENSG00000198945.8
ENSG00000164889.15	0.303382	ENSG00000258640.3
ENSG00000170485.17	0.303382	ENSG00000273033.2
ENSG00000143486.16	0.303381	ENSG00000200156.1
ENSG00000184209.15	0.30338	ENSG00000201643.1
ENSG00000007376.8	0.303379	ENSG00000171858.18
ENSG00000003989.18	0.303379	ENSG00000185803.12
ENSG00000226374.3	0.303379	ENSG00000243364.8
ENSG00000090612.22	0.303378	ENSG00000166526.18
ENSG00000137154.13	0.303378	ENSG00000189431.8
ENSG00000136147.18	0.303378	ENSG00000199872.1
ENSG00000112357.14	0.303377	ENSG00000130881.14
ENSG00000122359.18	0.303377	ENSG00000197724.11
ENSG00000169689.15	0.303377	ENSG00000206262.9
ENSG00000083168.11	0.303376	ENSG00000164088.18
ENSG00000067066.17	0.303374	ENSG00000170989.10
ENSG00000136490.9	0.303373	ENSG00000184731.6
ENSG00000187187.14	0.303373	ENSG00000198298.13
ENSG00000115137.12	0.303372	ENSG00000213735.2
ENSG00000169359.16	0.303371	ENSG00000175606.11
ENSG00000086288.12	0.303369	ENSG00000182405.6
ENSG00000151023.17	0.303369	ENSG00000197150.13
ENSG00000172590.18	0.303369	ENSG00000240589.3
ENSG00000113282.14	0.303369	ENSG00000248555.7
ENSG00000181915.5	0.303369	ENSG00000258316.1
ENSG00000176783.15	0.303368	ENSG00000188643.11
ENSG00000007944.15	0.303366	ENSG00000068438.15
ENSG00000008128.23	0.303364	ENSG00000148488.17
ENSG00000141391.14	0.303364	ENSG00000168297.16
ENSG00000185000.12	0.303363	ENSG00000196172.9
ENSG00000167985.7	0.303363	ENSG00000268471.6
ENSG00000103381.12	0.303362	ENSG00000118961.15
ENSG00000128591.16	0.303362	ENSG00000136379.12
ENSG00000163710.9	0.303362	ENSG00000169385.3
ENSG00000103381.12	0.303361	ENSG00000123219.13
ENSG00000138069.18	0.303361	ENSG00000158411.11
ENSG00000135338.14	0.303361	ENSG00000225762.1
ENSG00000099910.17	0.30336	ENSG00000103429.11
ENSG00000132467.4	0.30336	ENSG00000165698.16
ENSG00000149782.13	0.30336	ENSG00000231795.1
ENSG00000166439.6	0.303359	ENSG00000205937.12
ENSG00000138639.18	0.303359	ENSG00000224854.3
ENSG00000013288.9	0.303358	ENSG00000141391.14
ENSG00000153574.9	0.303358	ENSG00000166228.9
ENSG00000163950.13	0.303356	ENSG00000198911.12
ENSG00000170471.15	0.303356	ENSG00000205220.12
ENSG00000105641.4	0.303354	ENSG00000164889.15
ENSG00000158109.15	0.303354	ENSG00000173273.16
ENSG00000135052.16	0.303354	ENSG00000272146.6
ENSG00000100564.9	0.303353	ENSG00000102030.16
ENSG00000100664.11	0.303352	ENSG00000163909.8
ENSG00000123562.18	0.303352	ENSG00000175643.10
ENSG00000166822.13	0.303351	ENSG00000212452.1
ENSG00000254842.6	0.303351	ENSG00000282508.2
ENSG00000170296.10	0.303349	ENSG00000213693.4
ENSG00000188389.11	0.303349	ENSG00000243005.3
ENSG00000082196.21	0.303348	ENSG00000114019.15
ENSG00000136997.21	0.303348	ENSG00000201321.1
ENSG00000073712.15	0.303348	ENSG00000254598.3
ENSG00000124493.14	0.303347	ENSG00000128591.16
ENSG00000104064.18	0.303347	ENSG00000129538.14
ENSG00000183199.6	0.303347	ENSG00000197892.13
ENSG00000212296.1	0.303347	ENSG00000213326.4
ENSG00000170893.4	0.303347	ENSG00000256060.3
ENSG00000144736.14	0.303345	ENSG00000149418.11
ENSG00000143319.17	0.303345	ENSG00000232882.1
ENSG00000149782.13	0.303344	ENSG00000157017.16
ENSG00000118181.11	0.303343	ENSG00000235508.3
ENSG00000108474.17	0.303342	ENSG00000239899.3
ENSG00000183137.15	0.303341	ENSG00000198746.13
ENSG00000158604.15	0.303341	ENSG00000237273.1
ENSG00000073803.14	0.303341	ENSG00000253549.6
ENSG00000160284.15	0.30334	ENSG00000224895.1
ENSG00000111642.16	0.303339	ENSG00000139624.14
ENSG00000179918.19	0.303339	ENSG00000185187.13
ENSG00000103257.9	0.303338	ENSG00000144659.13
ENSG00000104369.5	0.303336	ENSG00000168496.4
ENSG00000074319.13	0.303336	ENSG00000201544.1
ENSG00000142892.15	0.303335	ENSG00000196531.14
ENSG00000171680.23	0.303335	ENSG00000226747.6
ENSG00000067113.17	0.303335	ENSG00000227347.1
ENSG00000067167.8	0.303334	ENSG00000119906.13
ENSG00000100558.9	0.303333	ENSG00000149782.13
ENSG00000123562.18	0.303333	ENSG00000265123.2
ENSG00000142507.10	0.303331	ENSG00000173120.15
ENSG00000162576.17	0.30333	ENSG00000168092.14
ENSG00000092108.22	0.303328	ENSG00000183048.12
ENSG00000078053.17	0.303328	ENSG00000250433.1
ENSG00000169221.14	0.303325	ENSG00000227694.1
ENSG00000163116.10	0.303325	ENSG00000271105.1
ENSG00000102743.15	0.303324	ENSG00000164403.15
ENSG00000171169.9	0.303324	ENSG00000175806.15
ENSG00000145715.15	0.303324	ENSG00000187147.18
ENSG00000131747.15	0.303323	ENSG00000146072.6
ENSG00000126903.16	0.30332	ENSG00000180900.20
ENSG00000106333.13	0.30332	ENSG00000185808.14
ENSG00000104412.8	0.303319	ENSG00000146352.13
ENSG00000001497.18	0.303319	ENSG00000198856.13
ENSG00000188573.8	0.303319	ENSG00000249222.1
ENSG00000144290.17	0.303318	ENSG00000198168.9
ENSG00000185122.11	0.303318	ENSG00000206702.1
ENSG00000143314.12	0.303318	ENSG00000244038.11
ENSG00000138604.10	0.303317	ENSG00000144827.9
ENSG00000135018.14	0.303312	ENSG00000144744.17
ENSG00000120833.14	0.303311	ENSG00000163191.6
ENSG00000211687.1	0.303311	ENSG00000215456.6
ENSG00000140262.18	0.303309	ENSG00000152683.14
ENSG00000013288.9	0.303309	ENSG00000174007.9
ENSG00000164096.13	0.303309	ENSG00000232472.1
ENSG00000122359.18	0.303308	ENSG00000134853.12
ENSG00000205559.5	0.303308	ENSG00000211935.3
ENSG00000088538.13	0.303307	ENSG00000092969.12
ENSG00000130332.15	0.303307	ENSG00000162688.17
ENSG00000135249.8	0.303307	ENSG00000170485.17
ENSG00000116750.14	0.303307	ENSG00000197134.13
ENSG00000104517.13	0.303307	ENSG00000207274.1
ENSG00000121073.15	0.303306	ENSG00000125454.12
ENSG00000100290.3	0.303305	ENSG00000123080.12
ENSG00000106006.6	0.303305	ENSG00000165757.9
ENSG00000161547.17	0.303304	ENSG00000169439.12
ENSG00000166006.14	0.303304	ENSG00000250492.1
ENSG00000197496.6	0.303302	ENSG00000197506.8
ENSG00000175467.15	0.303302	ENSG00000214629.3
ENSG00000077713.19	0.303301	ENSG00000144290.17
ENSG00000143294.15	0.303301	ENSG00000239419.3
ENSG00000116005.12	0.3033	ENSG00000148908.15
ENSG00000029364.12	0.303298	ENSG00000140262.18
ENSG00000137841.12	0.303298	ENSG00000168297.16
ENSG00000180116.15	0.303297	ENSG00000251571.1
ENSG00000105641.4	0.303296	ENSG00000119906.13
ENSG00000188033.10	0.303293	ENSG00000204519.11
ENSG00000241244.1	0.303292	ENSG00000255075.1
ENSG00000100522.10	0.303291	ENSG00000136717.15
ENSG00000171103.11	0.303291	ENSG00000211747.3
ENSG00000171680.23	0.30329	ENSG00000204576.12
ENSG00000132330.18	0.303289	ENSG00000225630.1
ENSG00000125388.20	0.303288	ENSG00000126353.3
ENSG00000166532.16	0.303287	ENSG00000203485.14
ENSG00000166681.14	0.303287	ENSG00000206262.9
ENSG00000183199.6	0.303285	ENSG00000197879.17
ENSG00000163710.9	0.303285	ENSG00000198574.6
ENSG00000134853.12	0.303285	ENSG00000235587.2
ENSG00000170214.5	0.303285	ENSG00000262497.1
ENSG00000064199.7	0.303283	ENSG00000188690.15
ENSG00000142655.13	0.303282	ENSG00000146278.11
ENSG00000167578.18	0.303282	ENSG00000169116.11
ENSG00000196950.14	0.303282	ENSG00000269743.3
ENSG00000184809.13	0.303281	ENSG00000205559.5
ENSG00000135046.14	0.30328	ENSG00000147434.9
ENSG00000135919.14	0.30328	ENSG00000163904.13
ENSG00000066813.14	0.303279	ENSG00000175906.5
ENSG00000173486.14	0.303279	ENSG00000255867.1
ENSG00000142507.10	0.303278	ENSG00000182979.18
ENSG00000102078.16	0.303278	ENSG00000185518.12
ENSG00000110315.7	0.303278	ENSG00000202358.1
ENSG00000131408.15	0.303277	ENSG00000223086.1
ENSG00000186480.13	0.303277	ENSG00000255003.1
ENSG00000137757.11	0.303276	ENSG00000198837.10
ENSG00000105270.15	0.303276	ENSG00000198919.13
ENSG00000266524.3	0.303275	ENSG00000269119.1
ENSG00000138381.10	0.303275	ENSG00000281731.3
ENSG00000070501.12	0.303274	ENSG00000204469.13
ENSG00000121644.19	0.303273	ENSG00000169689.15
ENSG00000108861.9	0.303273	ENSG00000231256.8
ENSG00000101654.18	0.303272	ENSG00000146278.11
ENSG00000103550.14	0.303272	ENSG00000237136.8
ENSG00000188856.6	0.303271	ENSG00000237827.1
ENSG00000007202.15	0.30327	ENSG00000100612.14
ENSG00000120832.10	0.30327	ENSG00000200156.1
ENSG00000102178.13	0.303269	ENSG00000129235.11
ENSG00000163950.13	0.303269	ENSG00000169385.3
ENSG00000141258.13	0.303269	ENSG00000197879.17
ENSG00000108883.13	0.303269	ENSG00000232587.1
ENSG00000204424.10	0.303269	ENSG00000250539.1
ENSG00000132141.14	0.303267	ENSG00000144580.14
ENSG00000018189.13	0.303266	ENSG00000104852.15
ENSG00000116221.15	0.303266	ENSG00000172819.17
ENSG00000168496.4	0.303266	ENSG00000273265.1
ENSG00000142615.8	0.303266	ENSG00000283379.1
ENSG00000172590.18	0.303265	ENSG00000261371.6
ENSG00000236058.3	0.303264	ENSG00000259790.1
ENSG00000252516.1	0.303264	ENSG00000274978.1
ENSG00000103257.9	0.303263	ENSG00000168575.10
ENSG00000125656.11	0.303263	ENSG00000208037.1
ENSG00000164124.11	0.303263	ENSG00000243101.1
ENSG00000104205.16	0.303262	ENSG00000179041.4
ENSG00000232882.1	0.303262	ENSG00000272690.6
ENSG00000099326.9	0.303261	ENSG00000108474.17
ENSG00000232882.1	0.303261	ENSG00000265727.2
ENSG00000168152.13	0.30326	ENSG00000185222.10
ENSG00000201302.1	0.303259	ENSG00000232818.2
ENSG00000112164.6	0.303258	ENSG00000117593.12
ENSG00000100429.18	0.303258	ENSG00000213337.9
ENSG00000170855.4	0.303258	ENSG00000229980.5
ENSG00000166228.9	0.303257	ENSG00000241983.3
ENSG00000084774.14	0.303256	ENSG00000167767.14
ENSG00000051128.19	0.303256	ENSG00000197140.15
ENSG00000118407.15	0.303255	ENSG00000215441.3
ENSG00000118162.14	0.303254	ENSG00000235734.4
ENSG00000137575.12	0.303252	ENSG00000173638.19
ENSG00000119705.10	0.303251	ENSG00000176476.9
ENSG00000154310.17	0.303251	ENSG00000197956.10
ENSG00000145715.15	0.303251	ENSG00000242170.3
ENSG00000128185.10	0.30325	ENSG00000235601.1
ENSG00000150477.15	0.30325	ENSG00000254876.5
ENSG00000168010.11	0.303249	ENSG00000231638.1
ENSG00000254598.3	0.303249	ENSG00000260902.1
ENSG00000047932.14	0.303248	ENSG00000180155.20
ENSG00000163590.14	0.303248	ENSG00000197019.5
ENSG00000154262.13	0.303247	ENSG00000213735.2
ENSG00000197892.13	0.303247	ENSG00000241973.11
ENSG00000165113.13	0.303246	ENSG00000207003.1
ENSG00000142892.15	0.303245	ENSG00000143363.17
ENSG00000105270.15	0.303245	ENSG00000186480.13
ENSG00000166595.12	0.303244	ENSG00000214184.3
ENSG00000119715.15	0.303241	ENSG00000234616.9
ENSG00000075413.19	0.303241	ENSG00000263593.1
ENSG00000106244.13	0.30324	ENSG00000204308.8
ENSG00000070610.14	0.30324	ENSG00000234518.2
ENSG00000061936.10	0.303239	ENSG00000149418.11
ENSG00000143363.17	0.303239	ENSG00000154359.13
ENSG00000143319.17	0.303239	ENSG00000182405.6
ENSG00000172819.17	0.303238	ENSG00000183691.6
ENSG00000225973.4	0.303237	ENSG00000232882.1
ENSG00000107807.13	0.303235	ENSG00000184111.6
ENSG00000173120.15	0.303235	ENSG00000228672.4
ENSG00000197847.12	0.303235	ENSG00000267123.7
ENSG00000169385.3	0.303232	ENSG00000175344.19
ENSG00000117395.13	0.303232	ENSG00000206053.13
ENSG00000102554.14	0.303231	ENSG00000132561.14
ENSG00000151229.13	0.30323	ENSG00000166750.10
ENSG00000115042.10	0.30323	ENSG00000207613.1
ENSG00000131236.18	0.30323	ENSG00000214184.3
ENSG00000214078.13	0.30323	ENSG00000233786.1
ENSG00000080200.10	0.30323	ENSG00000236279.7
ENSG00000113520.11	0.303229	ENSG00000154309.9
ENSG00000170385.10	0.303229	ENSG00000205138.4
ENSG00000182199.11	0.303228	ENSG00000189339.12
ENSG00000069509.6	0.303227	ENSG00000137841.12
ENSG00000162188.6	0.303227	ENSG00000186265.10
ENSG00000165507.9	0.303227	ENSG00000243323.7
ENSG00000124875.10	0.303227	ENSG00000254858.10
ENSG00000102144.15	0.303226	ENSG00000214827.11
ENSG00000101557.15	0.303225	ENSG00000128739.23
ENSG00000136153.20	0.303225	ENSG00000169885.10
ENSG00000102078.16	0.303225	ENSG00000225138.8
ENSG00000132646.11	0.303223	ENSG00000139197.11
ENSG00000110148.10	0.303223	ENSG00000156587.16
ENSG00000172771.12	0.303223	ENSG00000197150.13
ENSG00000111247.15	0.303222	ENSG00000170471.15
ENSG00000189184.12	0.303222	ENSG00000248092.8
ENSG00000162337.12	0.303219	ENSG00000166535.20
ENSG00000126249.8	0.303219	ENSG00000188647.13
ENSG00000129465.16	0.303218	ENSG00000222515.1
ENSG00000103534.17	0.303218	ENSG00000243725.7
ENSG00000008513.16	0.303217	ENSG00000141469.18
ENSG00000099622.14	0.303217	ENSG00000175514.2
ENSG00000152382.6	0.303216	ENSG00000165752.17
ENSG00000200879.1	0.303216	ENSG00000234618.1
ENSG00000134882.16	0.303213	ENSG00000212493.1
ENSG00000064687.13	0.303213	ENSG00000234558.1
ENSG00000112234.9	0.303211	ENSG00000198483.13
ENSG00000132561.14	0.303211	ENSG00000221988.13
ENSG00000136867.11	0.303209	ENSG00000138449.11
ENSG00000135452.10	0.303209	ENSG00000184840.12
ENSG00000167210.17	0.303209	ENSG00000283379.1
ENSG00000124491.16	0.303208	ENSG00000242992.3
ENSG00000131652.14	0.303207	ENSG00000167608.12
ENSG00000079387.14	0.303204	ENSG00000103042.9
ENSG00000004848.8	0.303203	ENSG00000166266.14
ENSG00000167210.17	0.303203	ENSG00000170214.5
ENSG00000106006.6	0.303202	ENSG00000157500.12
ENSG00000196776.17	0.303202	ENSG00000234616.9
ENSG00000124493.14	0.303201	ENSG00000186265.10
ENSG00000138755.6	0.303201	ENSG00000231560.1
ENSG00000171466.10	0.3032	ENSG00000185947.15
ENSG00000103266.11	0.3032	ENSG00000241587.3
ENSG00000008324.12	0.303199	ENSG00000117758.14
ENSG00000175130.7	0.303199	ENSG00000185122.11
ENSG00000149313.11	0.303199	ENSG00000281912.1
ENSG00000101464.11	0.303198	ENSG00000137547.9
ENSG00000138802.11	0.303198	ENSG00000155542.12
ENSG00000083937.10	0.303197	ENSG00000236698.1
ENSG00000230071.2	0.303197	ENSG00000241913.1
ENSG00000004478.8	0.303196	ENSG00000111249.14
ENSG00000146859.6	0.303196	ENSG00000207493.1
ENSG00000207493.1	0.303196	ENSG00000232385.2
ENSG00000172236.18	0.303195	ENSG00000225138.8
ENSG00000108523.16	0.303193	ENSG00000178966.17
ENSG00000120071.15	0.303192	ENSG00000157184.7
ENSG00000100239.16	0.303192	ENSG00000198836.11
ENSG00000129910.8	0.303191	ENSG00000152944.9
ENSG00000075303.13	0.30319	ENSG00000112701.18
ENSG00000136908.18	0.30319	ENSG00000188573.8
ENSG00000100387.9	0.303189	ENSG00000108474.17
ENSG00000136280.17	0.303189	ENSG00000197448.14
ENSG00000108405.4	0.303189	ENSG00000207003.1
ENSG00000100097.12	0.303188	ENSG00000164985.15
ENSG00000116874.12	0.303188	ENSG00000168884.15
ENSG00000102547.19	0.303188	ENSG00000249026.2
ENSG00000137133.11	0.303188	ENSG00000269352.1
ENSG00000164116.17	0.303187	ENSG00000168172.9
ENSG00000110583.13	0.303187	ENSG00000189184.12
ENSG00000136710.10	0.303187	ENSG00000211687.1
ENSG00000174498.14	0.303187	ENSG00000237128.1
ENSG00000115368.10	0.303186	ENSG00000166272.18
ENSG00000136153.20	0.303185	ENSG00000163645.15
ENSG00000164039.15	0.303185	ENSG00000169689.15
ENSG00000168096.15	0.303185	ENSG00000227159.8
ENSG00000243005.3	0.303184	ENSG00000252060.1
ENSG00000144597.14	0.303183	ENSG00000168918.14
ENSG00000085999.13	0.303182	ENSG00000158411.11
ENSG00000111837.12	0.30318	ENSG00000169385.3
ENSG00000143889.16	0.30318	ENSG00000186234.7
ENSG00000017797.13	0.30318	ENSG00000241868.3
ENSG00000181523.13	0.303179	ENSG00000205138.4
ENSG00000171105.14	0.303179	ENSG00000231638.1
ENSG00000084731.15	0.303178	ENSG00000170471.15
ENSG00000013288.9	0.303178	ENSG00000172819.17
ENSG00000116141.17	0.303177	ENSG00000121690.11
ENSG00000167608.12	0.303177	ENSG00000177842.12
ENSG00000197956.10	0.303177	ENSG00000201428.1
ENSG00000156239.12	0.303176	ENSG00000188895.12
ENSG00000103042.9	0.303175	ENSG00000213613.2
ENSG00000132561.14	0.303175	ENSG00000231274.5
ENSG00000079950.14	0.303175	ENSG00000256019.1
ENSG00000197859.11	0.303175	ENSG00000279800.2
ENSG00000226383.7	0.303175	ENSG00000282996.1
ENSG00000137076.21	0.303174	ENSG00000168701.19
ENSG00000171109.19	0.303174	ENSG00000199032.1
ENSG00000105793.16	0.303173	ENSG00000184619.8
ENSG00000183691.6	0.303173	ENSG00000229473.2
ENSG00000139746.16	0.303172	ENSG00000141314.13
ENSG00000108773.11	0.303171	ENSG00000179967.11
ENSG00000066855.16	0.30317	ENSG00000155636.15
ENSG00000171462.15	0.30317	ENSG00000183484.12
ENSG00000130844.19	0.303169	ENSG00000137207.12
ENSG00000123143.13	0.303169	ENSG00000152082.15
ENSG00000021355.13	0.303169	ENSG00000185518.12
ENSG00000134824.14	0.303169	ENSG00000196668.4
ENSG00000119929.13	0.303169	ENSG00000239899.3
ENSG00000139405.16	0.303168	ENSG00000187601.5
ENSG00000080200.10	0.303166	ENSG00000120051.15
ENSG00000087085.16	0.303166	ENSG00000149541.10
ENSG00000147679.12	0.303166	ENSG00000168955.4
ENSG00000196659.10	0.303166	ENSG00000212443.1
ENSG00000051128.19	0.303165	ENSG00000139405.16
ENSG00000116005.12	0.303164	ENSG00000127720.8
ENSG00000143387.14	0.303164	ENSG00000244199.1
ENSG00000058866.15	0.303163	ENSG00000100591.8
ENSG00000057663.16	0.303162	ENSG00000166164.16
ENSG00000181027.11	0.303162	ENSG00000213785.3
ENSG00000232818.2	0.303162	ENSG00000235408.6
ENSG00000174358.16	0.303161	ENSG00000212127.6
ENSG00000101162.4	0.30316	ENSG00000167555.14
ENSG00000163479.14	0.30316	ENSG00000239570.1
ENSG00000241230.3	0.30316	ENSG00000273033.2
ENSG00000091732.17	0.303159	ENSG00000146007.11
ENSG00000196531.14	0.303159	ENSG00000239419.3
ENSG00000122565.19	0.303157	ENSG00000156966.7
ENSG00000169189.17	0.303157	ENSG00000200156.1
ENSG00000174371.17	0.303156	ENSG00000222057.1
ENSG00000101856.10	0.303155	ENSG00000166228.9
ENSG00000095370.20	0.303154	ENSG00000100003.18
ENSG00000162623.16	0.303154	ENSG00000168701.19
ENSG00000105677.12	0.303153	ENSG00000216866.5
ENSG00000198252.12	0.303153	ENSG00000226761.3
ENSG00000151164.19	0.303153	ENSG00000234199.3
ENSG00000118596.12	0.303152	ENSG00000136874.11
ENSG00000111361.13	0.303152	ENSG00000244509.4
ENSG00000072736.19	0.303152	ENSG00000251593.1
ENSG00000092108.22	0.303151	ENSG00000168818.10
ENSG00000119787.14	0.303151	ENSG00000198700.10
ENSG00000162373.13	0.303151	ENSG00000233012.2
ENSG00000138769.11	0.30315	ENSG00000244199.1
ENSG00000152154.11	0.303149	ENSG00000169371.14
ENSG00000118407.15	0.303148	ENSG00000141255.13
ENSG00000141258.13	0.303148	ENSG00000173914.12
ENSG00000070444.15	0.303147	ENSG00000123353.10
ENSG00000167513.9	0.303146	ENSG00000234851.4
ENSG00000005022.6	0.303144	ENSG00000162695.12
ENSG00000087842.11	0.303141	ENSG00000135953.11
ENSG00000105355.9	0.303141	ENSG00000185813.11
ENSG00000177238.14	0.303141	ENSG00000259120.3
ENSG00000143486.16	0.30314	ENSG00000175806.15
ENSG00000132646.11	0.303138	ENSG00000144306.15
ENSG00000115137.12	0.303138	ENSG00000166446.15
ENSG00000164985.15	0.303138	ENSG00000169251.13
ENSG00000064932.16	0.303138	ENSG00000214629.3
ENSG00000125534.10	0.303136	ENSG00000126773.13
ENSG00000168496.4	0.303136	ENSG00000168748.14
ENSG00000164300.17	0.303136	ENSG00000175344.19
ENSG00000238286.1	0.303136	ENSG00000258640.3
ENSG00000127993.16	0.303135	ENSG00000152082.15
ENSG00000124422.12	0.303135	ENSG00000207789.1
ENSG00000166974.13	0.303135	ENSG00000263740.2
ENSG00000139746.16	0.303134	ENSG00000182405.6
ENSG00000100297.16	0.303134	ENSG00000197345.13
ENSG00000108474.17	0.303133	ENSG00000152784.16
ENSG00000130560.9	0.303133	ENSG00000170315.14
ENSG00000162873.15	0.303133	ENSG00000186197.15
ENSG00000121644.19	0.303133	ENSG00000259577.2
ENSG00000153902.14	0.303132	ENSG00000188394.8
ENSG00000073712.15	0.303131	ENSG00000134760.6
ENSG00000104611.12	0.303131	ENSG00000198911.12
ENSG00000226801.2	0.303131	ENSG00000242551.2
ENSG00000152154.11	0.30313	ENSG00000223551.1
ENSG00000157800.18	0.303129	ENSG00000231304.2
ENSG00000151834.16	0.303128	ENSG00000184809.13
ENSG00000119314.16	0.303127	ENSG00000241587.3
ENSG00000007168.14	0.303127	ENSG00000265727.2
ENSG00000077684.16	0.303126	ENSG00000105011.9
ENSG00000070610.14	0.303126	ENSG00000134287.10
ENSG00000100138.15	0.303124	ENSG00000104517.13
ENSG00000131437.16	0.303124	ENSG00000197417.9
ENSG00000138435.16	0.303124	ENSG00000235313.1
ENSG00000110315.7	0.303124	ENSG00000244230.3
ENSG00000134594.5	0.303124	ENSG00000244462.8
ENSG00000136535.15	0.303123	ENSG00000213178.3
ENSG00000070010.19	0.303122	ENSG00000144406.19
ENSG00000114854.8	0.303122	ENSG00000237373.1
ENSG00000136874.11	0.303121	ENSG00000174032.17
ENSG00000082146.13	0.303121	ENSG00000198168.9
ENSG00000066855.16	0.303121	ENSG00000199730.1
ENSG00000156886.12	0.303121	ENSG00000231636.1
ENSG00000167705.12	0.303121	ENSG00000259494.2
ENSG00000158161.16	0.30312	ENSG00000169857.9
ENSG00000187912.12	0.30312	ENSG00000203876.10
ENSG00000158773.14	0.303119	ENSG00000173275.13
ENSG00000159335.18	0.303116	ENSG00000166024.14
ENSG00000183484.12	0.303116	ENSG00000197776.8
ENSG00000120925.16	0.303112	ENSG00000170296.10
ENSG00000075275.18	0.303112	ENSG00000213513.3
ENSG00000129317.15	0.303112	ENSG00000273340.1
ENSG00000109066.14	0.303111	ENSG00000197355.11
ENSG00000145757.16	0.303111	ENSG00000199436.1
ENSG00000112697.17	0.303111	ENSG00000234797.5
ENSG00000136147.18	0.30311	ENSG00000176160.11
ENSG00000201428.1	0.303109	ENSG00000204469.13
ENSG00000001497.18	0.303107	ENSG00000068976.14
ENSG00000058063.16	0.303107	ENSG00000104369.5
ENSG00000164144.16	0.303107	ENSG00000175115.13
ENSG00000198168.9	0.303106	ENSG00000198252.12
ENSG00000078589.13	0.303106	ENSG00000204469.13
ENSG00000104313.20	0.303106	ENSG00000267259.1
ENSG00000233012.2	0.303104	ENSG00000283558.1
ENSG00000072736.19	0.303103	ENSG00000132819.17
ENSG00000101782.15	0.303103	ENSG00000174791.11
ENSG00000132773.12	0.303103	ENSG00000198382.9
ENSG00000102096.9	0.303102	ENSG00000132326.12
ENSG00000100097.12	0.303102	ENSG00000171843.17
ENSG00000080819.9	0.303101	ENSG00000206965.1
ENSG00000234797.5	0.303099	ENSG00000249242.8
ENSG00000072736.19	0.303098	ENSG00000141314.13
ENSG00000167601.12	0.303098	ENSG00000180660.8
ENSG00000005302.19	0.303098	ENSG00000243964.1
ENSG00000149541.10	0.303098	ENSG00000283122.1
ENSG00000130803.15	0.303096	ENSG00000176222.9
ENSG00000183048.12	0.303096	ENSG00000197496.6
ENSG00000129317.15	0.303095	ENSG00000170266.16
ENSG00000004864.14	0.303095	ENSG00000231795.1
ENSG00000198723.11	0.303094	ENSG00000204308.8
ENSG00000105355.9	0.303094	ENSG00000263882.2
ENSG00000122696.14	0.303092	ENSG00000172123.13
ENSG00000073803.14	0.303092	ENSG00000179913.11
ENSG00000106993.12	0.303091	ENSG00000166855.9
ENSG00000014824.14	0.303091	ENSG00000167291.16
ENSG00000080200.10	0.303091	ENSG00000224041.3
ENSG00000103126.15	0.30309	ENSG00000211594.2
ENSG00000037637.11	0.303089	ENSG00000054598.9
ENSG00000111785.21	0.303089	ENSG00000201564.1
ENSG00000145975.15	0.303089	ENSG00000255075.1
ENSG00000197150.13	0.303088	ENSG00000214078.13
ENSG00000066855.16	0.303088	ENSG00000278196.3
ENSG00000156966.7	0.303087	ENSG00000177182.11
ENSG00000126249.8	0.303085	ENSG00000274523.5
ENSG00000162298.19	0.303084	ENSG00000170190.16
ENSG00000223803.1	0.303084	ENSG00000240435.2
ENSG00000106400.12	0.303082	ENSG00000116874.12
ENSG00000108984.15	0.303082	ENSG00000200156.1
ENSG00000151468.11	0.303081	ENSG00000267259.1
ENSG00000132275.11	0.303079	ENSG00000168890.14
ENSG00000222932.1	0.303079	ENSG00000252516.1
ENSG00000034510.6	0.303078	ENSG00000266127.1
ENSG00000196301.3	0.303077	ENSG00000207789.1
ENSG00000095574.12	0.303077	ENSG00000282996.1
ENSG00000103257.9	0.303076	ENSG00000125731.13
ENSG00000131236.18	0.303076	ENSG00000172172.8
ENSG00000137770.14	0.303076	ENSG00000266992.1
ENSG00000095015.6	0.303074	ENSG00000156886.12
ENSG00000082068.9	0.303074	ENSG00000164253.14
ENSG00000113396.13	0.303074	ENSG00000196636.8
ENSG00000013306.16	0.303073	ENSG00000171951.5
ENSG00000107882.12	0.303071	ENSG00000157800.18
ENSG00000143294.15	0.30307	ENSG00000182013.18
ENSG00000006652.15	0.303069	ENSG00000134201.12
ENSG00000173214.7	0.303069	ENSG00000241868.3
ENSG00000155660.11	0.303068	ENSG00000157110.16
ENSG00000134815.19	0.303068	ENSG00000171794.4
ENSG00000137571.11	0.303063	ENSG00000189339.12
ENSG00000151025.11	0.303062	ENSG00000240405.7
ENSG00000070404.10	0.303061	ENSG00000100867.15
ENSG00000083814.13	0.303061	ENSG00000112200.17
ENSG00000140543.15	0.303061	ENSG00000150776.18
ENSG00000029364.12	0.30306	ENSG00000091490.11
ENSG00000163755.9	0.30306	ENSG00000186298.12
ENSG00000242175.3	0.30306	ENSG00000265727.2
ENSG00000105248.16	0.303059	ENSG00000197162.10
ENSG00000067113.17	0.303059	ENSG00000241973.11
ENSG00000186377.8	0.303059	ENSG00000277150.2
ENSG00000125817.8	0.303058	ENSG00000182950.3
ENSG00000171105.14	0.303057	ENSG00000231437.3
ENSG00000142507.10	0.303056	ENSG00000156469.9
ENSG00000162688.17	0.303055	ENSG00000236969.2
ENSG00000184743.13	0.303055	ENSG00000242352.2
ENSG00000131969.15	0.303054	ENSG00000164116.17
ENSG00000132688.11	0.303053	ENSG00000173848.19
ENSG00000000457.14	0.303052	ENSG00000123096.12
ENSG00000105173.14	0.303052	ENSG00000128654.14
ENSG00000224237.1	0.303051	ENSG00000274070.2
ENSG00000095370.20	0.303048	ENSG00000225630.1
ENSG00000152154.11	0.303048	ENSG00000235408.6
ENSG00000187608.10	0.303048	ENSG00000252908.1
ENSG00000129465.16	0.303047	ENSG00000182950.3
ENSG00000061936.10	0.303045	ENSG00000107882.12
ENSG00000131373.15	0.303045	ENSG00000152092.16
ENSG00000189339.12	0.303045	ENSG00000198892.7
ENSG00000099910.17	0.303044	ENSG00000129636.13
ENSG00000168575.10	0.303044	ENSG00000169241.19
ENSG00000158296.14	0.303043	ENSG00000164211.13
ENSG00000111785.21	0.303043	ENSG00000187608.10
ENSG00000020129.16	0.303041	ENSG00000121680.16
ENSG00000011566.15	0.303041	ENSG00000149782.13
ENSG00000203321.2	0.303041	ENSG00000226091.7
ENSG00000116221.15	0.30304	ENSG00000199032.1
ENSG00000134287.10	0.303039	ENSG00000253310.1
ENSG00000042062.13	0.303037	ENSG00000069345.12
ENSG00000114503.11	0.303037	ENSG00000119408.17
ENSG00000172216.6	0.303037	ENSG00000213513.3
ENSG00000103319.12	0.303036	ENSG00000168288.13
ENSG00000214078.13	0.303036	ENSG00000226272.5
ENSG00000141293.16	0.303036	ENSG00000230457.3
ENSG00000135040.16	0.303035	ENSG00000155846.17
ENSG00000111481.10	0.303035	ENSG00000160072.20
ENSG00000072736.19	0.303035	ENSG00000222515.1
ENSG00000144306.15	0.303034	ENSG00000254521.7
ENSG00000135632.12	0.303034	ENSG00000255291.2
ENSG00000136147.18	0.303034	ENSG00000263627.1
ENSG00000198746.13	0.303033	ENSG00000265539.1
ENSG00000149929.16	0.303032	ENSG00000188107.15
ENSG00000101654.18	0.303031	ENSG00000174227.16
ENSG00000011600.12	0.303031	ENSG00000198258.11
ENSG00000132824.14	0.30303	ENSG00000136867.11
ENSG00000168890.14	0.30303	ENSG00000184209.15
ENSG00000100263.14	0.30303	ENSG00000188647.13
ENSG00000149182.15	0.30303	ENSG00000233851.1
ENSG00000052802.13	0.303029	ENSG00000127328.22
ENSG00000103037.12	0.303029	ENSG00000183605.17
ENSG00000100196.11	0.303026	ENSG00000178096.9
ENSG00000120664.11	0.303026	ENSG00000208772.1
ENSG00000169026.13	0.303026	ENSG00000212802.4
ENSG00000183615.6	0.303025	ENSG00000215030.5
ENSG00000088325.16	0.303024	ENSG00000122863.6
ENSG00000117394.24	0.303023	ENSG00000155926.14
ENSG00000117533.15	0.303023	ENSG00000160948.14
ENSG00000144909.8	0.303022	ENSG00000163558.13
ENSG00000132330.18	0.30302	ENSG00000139370.12
ENSG00000107816.17	0.30302	ENSG00000176165.12
ENSG00000166049.11	0.30302	ENSG00000214016.3
ENSG00000146278.11	0.303019	ENSG00000160539.6
ENSG00000186326.4	0.303019	ENSG00000199730.1
ENSG00000121895.8	0.303018	ENSG00000231587.1
ENSG00000126246.10	0.303017	ENSG00000204568.12
ENSG00000122376.12	0.303016	ENSG00000169247.14
ENSG00000124107.5	0.303015	ENSG00000157800.18
ENSG00000175040.6	0.303015	ENSG00000198128.4
ENSG00000004864.14	0.303012	ENSG00000136874.11
ENSG00000100473.18	0.303012	ENSG00000156886.12
ENSG00000103342.13	0.303012	ENSG00000259125.1
ENSG00000125863.20	0.30301	ENSG00000144395.18
ENSG00000139146.14	0.30301	ENSG00000231795.1
ENSG00000182224.12	0.303008	ENSG00000183682.8
ENSG00000142552.8	0.303007	ENSG00000151164.19
ENSG00000010017.13	0.303007	ENSG00000158270.12
ENSG00000127184.13	0.303007	ENSG00000183484.12
ENSG00000148156.8	0.303007	ENSG00000184809.13
ENSG00000233006.8	0.303007	ENSG00000253598.3
ENSG00000129317.15	0.303006	ENSG00000163660.12
ENSG00000168890.14	0.303006	ENSG00000212452.1
ENSG00000234616.9	0.303006	ENSG00000262497.1
ENSG00000171236.10	0.303005	ENSG00000175311.7
ENSG00000252010.1	0.303005	ENSG00000278416.1
ENSG00000135919.14	0.303004	ENSG00000165752.17
ENSG00000106608.17	0.303004	ENSG00000198169.9
ENSG00000183876.9	0.303004	ENSG00000241547.1
ENSG00000105290.13	0.303003	ENSG00000163909.8
ENSG00000101856.10	0.303003	ENSG00000164815.11
ENSG00000140153.18	0.303003	ENSG00000165244.7
ENSG00000140386.13	0.303003	ENSG00000278416.1
ENSG00000110315.7	0.303002	ENSG00000204304.12
ENSG00000143390.18	0.303002	ENSG00000263627.1
ENSG00000111785.21	0.303001	ENSG00000128699.14
ENSG00000168297.16	0.303001	ENSG00000172167.8
ENSG00000011600.12	0.303001	ENSG00000223224.1
ENSG00000157017.16	0.303001	ENSG00000256347.1
ENSG00000139146.14	0.303	ENSG00000177688.7
ENSG00000252908.1	0.303	ENSG00000254093.9
ENSG00000104432.14	0.302999	ENSG00000143390.18
ENSG00000068885.15	0.302997	ENSG00000106689.11
ENSG00000102030.16	0.302996	ENSG00000174004.6
ENSG00000162873.15	0.302996	ENSG00000218739.10
ENSG00000069509.6	0.302995	ENSG00000131470.15
ENSG00000128591.16	0.302995	ENSG00000172005.11
ENSG00000150477.15	0.302995	ENSG00000231274.5
ENSG00000092203.15	0.302994	ENSG00000183578.8
ENSG00000116221.15	0.302993	ENSG00000121577.14
ENSG00000081154.12	0.302993	ENSG00000197892.13
ENSG00000135249.8	0.302993	ENSG00000204380.4
ENSG00000175820.4	0.302993	ENSG00000230109.1
ENSG00000113460.13	0.302993	ENSG00000234776.5
ENSG00000203724.11	0.302992	ENSG00000250492.1
ENSG00000103152.12	0.302991	ENSG00000198746.13
ENSG00000082996.20	0.302991	ENSG00000202347.1
ENSG00000132646.11	0.30299	ENSG00000148459.16
ENSG00000101464.11	0.30299	ENSG00000235090.1
ENSG00000157617.17	0.30299	ENSG00000283558.1
ENSG00000124459.12	0.302989	ENSG00000165724.6
ENSG00000168894.10	0.302989	ENSG00000172985.11
ENSG00000164603.12	0.302989	ENSG00000176903.5
ENSG00000140905.11	0.302989	ENSG00000179387.10
ENSG00000130881.14	0.302989	ENSG00000185813.11
ENSG00000205726.15	0.302989	ENSG00000249375.8
ENSG00000151164.19	0.302987	ENSG00000151466.12
ENSG00000085563.15	0.302987	ENSG00000226976.3
ENSG00000123297.20	0.302985	ENSG00000140993.11
ENSG00000106025.9	0.302984	ENSG00000182400.15
ENSG00000140807.7	0.302982	ENSG00000160539.6
ENSG00000103550.14	0.302981	ENSG00000119411.11
ENSG00000162522.11	0.30298	ENSG00000253554.7
ENSG00000171467.16	0.30298	ENSG00000267508.6
ENSG00000170471.15	0.30298	ENSG00000274978.1
ENSG00000168818.10	0.302979	ENSG00000188779.12
ENSG00000159784.18	0.302979	ENSG00000258120.2
ENSG00000100263.14	0.302978	ENSG00000155893.13
ENSG00000164300.17	0.302978	ENSG00000225697.13
ENSG00000233343.1	0.302976	ENSG00000243772.8
ENSG00000104131.13	0.302976	ENSG00000255561.7
ENSG00000102096.9	0.302975	ENSG00000120832.10
ENSG00000139370.12	0.302975	ENSG00000169385.3
ENSG00000079387.14	0.302975	ENSG00000231697.3
ENSG00000176022.7	0.302975	ENSG00000236813.1
ENSG00000011422.12	0.302974	ENSG00000204469.13
ENSG00000162298.19	0.302974	ENSG00000212125.2
ENSG00000177606.8	0.302974	ENSG00000239571.1
ENSG00000164796.18	0.302974	ENSG00000283379.1
ENSG00000114019.15	0.302973	ENSG00000171236.10
ENSG00000109184.15	0.302969	ENSG00000125845.7
ENSG00000099800.8	0.302969	ENSG00000234473.1
ENSG00000114019.15	0.302967	ENSG00000141098.13
ENSG00000146352.13	0.302967	ENSG00000233594.2
ENSG00000165548.11	0.302967	ENSG00000237273.1
ENSG00000113583.8	0.302967	ENSG00000243746.1
ENSG00000061936.10	0.302966	ENSG00000135040.16
ENSG00000003756.17	0.302966	ENSG00000197329.12
ENSG00000100239.16	0.302965	ENSG00000164815.11
ENSG00000242170.3	0.302965	ENSG00000252361.1
ENSG00000170854.18	0.302965	ENSG00000265942.2
ENSG00000145975.15	0.302964	ENSG00000263793.1
ENSG00000129317.15	0.302963	ENSG00000196531.14
ENSG00000104205.16	0.302963	ENSG00000197019.5
ENSG00000201229.1	0.302963	ENSG00000201998.1
ENSG00000100823.12	0.302963	ENSG00000272391.6
ENSG00000155099.8	0.302962	ENSG00000170266.16
ENSG00000117360.13	0.302962	ENSG00000233006.8
ENSG00000102678.7	0.302962	ENSG00000260135.7
ENSG00000150760.13	0.302961	ENSG00000176402.6
ENSG00000130147.16	0.302961	ENSG00000185518.12
ENSG00000178966.17	0.302961	ENSG00000252452.1
ENSG00000142178.9	0.302961	ENSG00000266173.7
ENSG00000104866.11	0.30296	ENSG00000162734.13
ENSG00000175087.10	0.30296	ENSG00000230225.1
ENSG00000160214.13	0.302959	ENSG00000163900.11
ENSG00000151640.13	0.302959	ENSG00000180921.7
ENSG00000135476.12	0.302958	ENSG00000159479.17
ENSG00000148908.15	0.302957	ENSG00000183943.6
ENSG00000109089.7	0.302954	ENSG00000114648.12
ENSG00000157617.17	0.302954	ENSG00000165716.11
ENSG00000147471.12	0.302954	ENSG00000165782.11
ENSG00000042062.13	0.302954	ENSG00000172590.18
ENSG00000147140.17	0.302954	ENSG00000204482.11
ENSG00000168172.9	0.302954	ENSG00000225269.3
ENSG00000238578.1	0.302954	ENSG00000240342.3
ENSG00000007168.14	0.302953	ENSG00000172590.18
ENSG00000166272.18	0.302953	ENSG00000186496.12
ENSG00000136710.10	0.302952	ENSG00000161082.13
ENSG00000181315.11	0.302952	ENSG00000181894.15
ENSG00000135045.7	0.302952	ENSG00000224707.1
ENSG00000108639.8	0.302951	ENSG00000138771.16
ENSG00000110321.19	0.302951	ENSG00000183484.12
ENSG00000099256.19	0.302951	ENSG00000184967.7
ENSG00000085721.13	0.30295	ENSG00000104852.15
ENSG00000100359.21	0.30295	ENSG00000138378.19
ENSG00000159388.6	0.30295	ENSG00000170584.11
ENSG00000120832.10	0.30295	ENSG00000223138.1
ENSG00000214875.2	0.30295	ENSG00000237415.2
ENSG00000174721.10	0.30295	ENSG00000256902.1
ENSG00000151651.16	0.302949	ENSG00000223621.1
ENSG00000213326.4	0.302949	ENSG00000235090.1
ENSG00000178700.9	0.302948	ENSG00000202347.1
ENSG00000090376.11	0.302947	ENSG00000221963.6
ENSG00000175505.11	0.302947	ENSG00000223621.1
ENSG00000118596.12	0.302947	ENSG00000249129.1
ENSG00000127328.22	0.302946	ENSG00000141699.11
ENSG00000154473.18	0.302946	ENSG00000166780.11
ENSG00000211892.4	0.302946	ENSG00000228672.4
ENSG00000104064.18	0.302945	ENSG00000141391.14
ENSG00000159579.14	0.302945	ENSG00000188011.5
ENSG00000120071.15	0.302944	ENSG00000172005.11
ENSG00000136997.21	0.302944	ENSG00000258441.1
ENSG00000101557.15	0.302943	ENSG00000201302.1
ENSG00000082996.20	0.302942	ENSG00000155066.16
ENSG00000100239.16	0.302942	ENSG00000160886.13
ENSG00000157593.19	0.302942	ENSG00000169976.7
ENSG00000169981.11	0.302942	ENSG00000198783.6
ENSG00000119185.13	0.302941	ENSG00000279516.2
ENSG00000043039.7	0.30294	ENSG00000144191.12
ENSG00000139842.15	0.30294	ENSG00000159377.11
ENSG00000086730.17	0.302939	ENSG00000175115.13
ENSG00000100764.14	0.302938	ENSG00000129255.16
ENSG00000100376.12	0.302938	ENSG00000141570.11
ENSG00000122376.12	0.302938	ENSG00000197181.12
ENSG00000126947.13	0.302938	ENSG00000250539.1
ENSG00000163644.15	0.302937	ENSG00000178026.13
ENSG00000131174.7	0.302937	ENSG00000198837.10
ENSG00000140450.9	0.302937	ENSG00000260689.2
ENSG00000102743.15	0.302936	ENSG00000169385.3
ENSG00000130479.11	0.302936	ENSG00000196476.12
ENSG00000042429.12	0.302935	ENSG00000105697.9
ENSG00000119729.12	0.302935	ENSG00000122678.17
ENSG00000005302.19	0.302935	ENSG00000145428.15
ENSG00000130529.16	0.302935	ENSG00000186577.14
ENSG00000132485.14	0.302934	ENSG00000141040.15
ENSG00000101052.13	0.302934	ENSG00000147419.19
ENSG00000007944.15	0.302933	ENSG00000119929.13
ENSG00000141469.18	0.302933	ENSG00000157800.18
ENSG00000161980.6	0.302933	ENSG00000225973.4
ENSG00000008128.23	0.302932	ENSG00000113100.10
ENSG00000170315.14	0.302931	ENSG00000214391.3
ENSG00000164620.9	0.302931	ENSG00000232882.1
ENSG00000139579.13	0.30293	ENSG00000142676.14
ENSG00000005249.13	0.302928	ENSG00000123349.15
ENSG00000119314.16	0.302928	ENSG00000268471.6
ENSG00000181291.8	0.302927	ENSG00000184612.8
ENSG00000197037.11	0.302927	ENSG00000221923.9
ENSG00000131686.15	0.302926	ENSG00000171916.17
ENSG00000103145.11	0.302926	ENSG00000225328.2
ENSG00000104064.18	0.302925	ENSG00000131791.8
ENSG00000056558.11	0.302924	ENSG00000168884.15
ENSG00000159335.18	0.302924	ENSG00000185115.6
ENSG00000112303.14	0.302924	ENSG00000196378.13
ENSG00000037637.11	0.302923	ENSG00000152402.11
ENSG00000168438.15	0.302922	ENSG00000269352.1
ENSG00000069509.6	0.302921	ENSG00000086288.12
ENSG00000105697.9	0.302921	ENSG00000134760.6
ENSG00000175806.15	0.30292	ENSG00000180979.10
ENSG00000105085.11	0.302919	ENSG00000168036.18
ENSG00000118620.13	0.302917	ENSG00000219665.8
ENSG00000075856.12	0.302916	ENSG00000101464.11
ENSG00000183298.5	0.302916	ENSG00000201457.1
ENSG00000128654.14	0.302916	ENSG00000248643.5
ENSG00000129173.13	0.302916	ENSG00000263740.2
ENSG00000143368.10	0.302916	ENSG00000266173.7
ENSG00000123562.18	0.302915	ENSG00000168092.14
ENSG00000187980.7	0.302915	ENSG00000204469.13
ENSG00000061987.16	0.302914	ENSG00000157870.17
ENSG00000151023.17	0.302913	ENSG00000214016.3
ENSG00000171863.15	0.302912	ENSG00000216866.5
ENSG00000067113.17	0.302911	ENSG00000147535.17
ENSG00000116273.6	0.302911	ENSG00000157870.17
ENSG00000005379.17	0.302911	ENSG00000201785.1
ENSG00000186468.13	0.30291	ENSG00000244187.8
ENSG00000173436.15	0.30291	ENSG00000252316.1
ENSG00000169857.9	0.30291	ENSG00000279730.2
ENSG00000108433.17	0.302909	ENSG00000143196.5
ENSG00000204439.4	0.302909	ENSG00000233570.2
ENSG00000135249.8	0.302908	ENSG00000222932.1
ENSG00000127720.8	0.302908	ENSG00000225973.4
ENSG00000177606.8	0.302908	ENSG00000257119.1
ENSG00000136828.19	0.302907	ENSG00000145715.15
ENSG00000107854.6	0.302907	ENSG00000170855.4
ENSG00000236567.2	0.302905	ENSG00000277610.1
ENSG00000064547.14	0.302904	ENSG00000207357.1
ENSG00000121577.14	0.302903	ENSG00000163558.13
ENSG00000130511.16	0.302903	ENSG00000175356.14
ENSG00000144791.10	0.302903	ENSG00000213442.5
ENSG00000128335.14	0.302903	ENSG00000226808.3
ENSG00000214826.5	0.302902	ENSG00000268001.1
ENSG00000103257.9	0.302901	ENSG00000112941.14
ENSG00000236813.1	0.3029	ENSG00000237775.1
ENSG00000164088.18	0.302898	ENSG00000207821.1
ENSG00000188735.13	0.302898	ENSG00000239039.1
ENSG00000100902.11	0.302898	ENSG00000244363.3
ENSG00000075945.13	0.302898	ENSG00000282996.1
ENSG00000211935.3	0.302898	ENSG00000282996.1
ENSG00000075413.19	0.302897	ENSG00000131238.18
ENSG00000126947.13	0.302897	ENSG00000237222.4
ENSG00000135678.12	0.302897	ENSG00000254598.3
ENSG00000162522.11	0.302897	ENSG00000258650.1
ENSG00000104998.4	0.302896	ENSG00000131373.15
ENSG00000157800.18	0.302896	ENSG00000223551.1
ENSG00000108639.8	0.302895	ENSG00000143751.10
ENSG00000076053.12	0.302895	ENSG00000164050.13
ENSG00000092108.22	0.302894	ENSG00000100359.21
ENSG00000105171.10	0.302894	ENSG00000179761.12
ENSG00000077713.19	0.302894	ENSG00000249129.1
ENSG00000142655.13	0.302893	ENSG00000202337.1
ENSG00000168566.13	0.302893	ENSG00000270343.1
ENSG00000265706.1	0.302893	ENSG00000270343.1
ENSG00000166289.6	0.302892	ENSG00000230457.3
ENSG00000164307.13	0.302892	ENSG00000256193.6
ENSG00000068120.15	0.302891	ENSG00000170214.5
ENSG00000132824.14	0.30289	ENSG00000167711.14
ENSG00000143977.14	0.30289	ENSG00000170469.11
ENSG00000164066.13	0.30289	ENSG00000178425.14
ENSG00000164867.11	0.302889	ENSG00000201793.1
ENSG00000102078.16	0.302888	ENSG00000130147.16
ENSG00000010932.17	0.302886	ENSG00000143797.12
ENSG00000182484.15	0.302886	ENSG00000250731.1
ENSG00000120832.10	0.302885	ENSG00000131242.18
ENSG00000132423.12	0.302885	ENSG00000140350.15
ENSG00000154310.17	0.302885	ENSG00000167555.14
ENSG00000086288.12	0.302885	ENSG00000263593.1
ENSG00000168288.13	0.302885	ENSG00000275549.1
ENSG00000099800.8	0.302884	ENSG00000137076.21
ENSG00000139579.13	0.302884	ENSG00000181467.5
ENSG00000171204.13	0.302884	ENSG00000221500.1
ENSG00000100422.14	0.302884	ENSG00000266524.3
ENSG00000090263.16	0.302883	ENSG00000163636.11
ENSG00000064547.14	0.302882	ENSG00000108774.15
ENSG00000164296.7	0.302882	ENSG00000184840.12
ENSG00000050130.18	0.302882	ENSG00000233554.6
ENSG00000129596.5	0.302882	ENSG00000283558.1
ENSG00000129636.13	0.302881	ENSG00000147081.15
ENSG00000068394.11	0.302881	ENSG00000161980.6
ENSG00000167674.15	0.30288	ENSG00000250492.1
ENSG00000176623.12	0.302878	ENSG00000265871.1
ENSG00000104356.11	0.302878	ENSG00000278416.1
ENSG00000165997.5	0.302877	ENSG00000214960.11
ENSG00000111790.14	0.302877	ENSG00000232362.1
ENSG00000108961.14	0.302875	ENSG00000266094.8
ENSG00000234616.9	0.302875	ENSG00000281912.1
ENSG00000121895.8	0.302873	ENSG00000167555.14
ENSG00000174721.10	0.302873	ENSG00000197150.13
ENSG00000071242.12	0.302872	ENSG00000201785.1
ENSG00000174808.12	0.302872	ENSG00000270325.1
ENSG00000116761.12	0.302871	ENSG00000249662.6
ENSG00000200913.1	0.30287	ENSG00000208892.1
ENSG00000184612.8	0.30287	ENSG00000256393.1
ENSG00000090097.22	0.30287	ENSG00000263740.2
ENSG00000244187.8	0.302869	ENSG00000253352.10
ENSG00000138185.20	0.302869	ENSG00000264931.1
ENSG00000052802.13	0.302869	ENSG00000265491.5
ENSG00000112294.14	0.302868	ENSG00000231256.8
ENSG00000007520.4	0.302867	ENSG00000171202.7
ENSG00000135632.12	0.302866	ENSG00000175376.9
ENSG00000112297.18	0.302866	ENSG00000229258.6
ENSG00000138780.15	0.302866	ENSG00000263503.1
ENSG00000070610.14	0.302864	ENSG00000207789.1
ENSG00000222255.1	0.302864	ENSG00000225663.8
ENSG00000145715.15	0.302864	ENSG00000273033.2
ENSG00000149573.9	0.302863	ENSG00000187514.17
ENSG00000197045.13	0.302863	ENSG00000228672.4
ENSG00000100304.13	0.302862	ENSG00000221102.1
ENSG00000242802.9	0.302862	ENSG00000262919.8
ENSG00000143486.16	0.30286	ENSG00000179715.13
ENSG00000139405.16	0.302859	ENSG00000172167.8
ENSG00000140873.16	0.302859	ENSG00000197859.11
ENSG00000076053.12	0.302858	ENSG00000170296.10
ENSG00000105971.15	0.302857	ENSG00000164303.11
ENSG00000144597.14	0.302857	ENSG00000174371.17
ENSG00000196776.17	0.302857	ENSG00000261315.2
ENSG00000103599.20	0.302856	ENSG00000137757.11
ENSG00000005022.6	0.302855	ENSG00000164609.10
ENSG00000134594.5	0.302854	ENSG00000141699.11
ENSG00000171566.12	0.302854	ENSG00000187514.17
ENSG00000224367.6	0.302854	ENSG00000230823.3
ENSG00000100867.15	0.302854	ENSG00000283122.1
ENSG00000118007.13	0.302853	ENSG00000182628.13
ENSG00000071994.11	0.302853	ENSG00000198901.14
ENSG00000196531.14	0.302853	ENSG00000240589.3
ENSG00000181092.10	0.302852	ENSG00000213406.3
ENSG00000119185.13	0.302852	ENSG00000251988.1
ENSG00000151746.15	0.302851	ENSG00000166033.13
ENSG00000171428.15	0.302851	ENSG00000172382.10
ENSG00000111186.13	0.30285	ENSG00000196357.12
ENSG00000232362.1	0.302848	ENSG00000255075.1
ENSG00000162897.16	0.302848	ENSG00000263628.1
ENSG00000151881.15	0.302847	ENSG00000234335.1
ENSG00000135250.17	0.302846	ENSG00000138378.19
ENSG00000094963.14	0.302846	ENSG00000182103.5
ENSG00000164362.21	0.302846	ENSG00000230071.2
ENSG00000095370.20	0.302846	ENSG00000251869.1
ENSG00000138769.11	0.302845	ENSG00000145907.16
ENSG00000066777.9	0.302844	ENSG00000152213.4
ENSG00000148842.18	0.302844	ENSG00000226352.2
ENSG00000225630.1	0.302844	ENSG00000231508.1
ENSG00000119705.10	0.302843	ENSG00000144659.13
ENSG00000170214.5	0.302842	ENSG00000226985.7
ENSG00000115266.12	0.302841	ENSG00000169857.9
ENSG00000151461.20	0.302841	ENSG00000196705.8
ENSG00000226161.1	0.302841	ENSG00000283379.1
ENSG00000138185.20	0.302839	ENSG00000174721.10
ENSG00000099326.9	0.302838	ENSG00000161057.13
ENSG00000137040.10	0.302838	ENSG00000174004.6
ENSG00000058799.15	0.302838	ENSG00000184612.8
ENSG00000132141.14	0.302836	ENSG00000169857.9
ENSG00000169018.6	0.302836	ENSG00000175806.15
ENSG00000100902.11	0.302835	ENSG00000173914.12
ENSG00000213178.3	0.302835	ENSG00000225630.1
ENSG00000138449.11	0.302835	ENSG00000229980.5
ENSG00000187231.14	0.302834	ENSG00000246859.3
ENSG00000164307.13	0.302834	ENSG00000283379.1
ENSG00000131791.8	0.302833	ENSG00000232882.1
ENSG00000117697.15	0.302831	ENSG00000158270.12
ENSG00000126903.16	0.302831	ENSG00000174227.16
ENSG00000167395.10	0.302831	ENSG00000186812.13
ENSG00000170085.18	0.302831	ENSG00000266777.1
ENSG00000104998.4	0.30283	ENSG00000188107.15
ENSG00000154240.17	0.302829	ENSG00000162873.15
ENSG00000125885.13	0.302828	ENSG00000165046.13
ENSG00000105697.9	0.302828	ENSG00000170653.19
ENSG00000120071.15	0.302828	ENSG00000214465.3
ENSG00000099991.18	0.302827	ENSG00000197345.13
ENSG00000100034.14	0.302826	ENSG00000101182.15
ENSG00000100129.18	0.302826	ENSG00000132341.12
ENSG00000126903.16	0.302826	ENSG00000185917.14
ENSG00000102078.16	0.302825	ENSG00000197417.9
ENSG00000095574.12	0.302822	ENSG00000177628.16
ENSG00000024526.17	0.302822	ENSG00000233570.2
ENSG00000083223.18	0.302821	ENSG00000265185.6
ENSG00000108231.14	0.30282	ENSG00000144535.20
ENSG00000177374.13	0.30282	ENSG00000198746.13
ENSG00000235731.3	0.30282	ENSG00000264157.3
ENSG00000197992.7	0.302818	ENSG00000226320.6
ENSG00000091127.14	0.302817	ENSG00000211578.3
ENSG00000137944.18	0.302817	ENSG00000275090.1
ENSG00000144736.14	0.302816	ENSG00000177688.7
ENSG00000115107.20	0.302816	ENSG00000239570.1
ENSG00000162188.6	0.302816	ENSG00000273265.1
ENSG00000118680.14	0.302815	ENSG00000127980.16
ENSG00000142655.13	0.302815	ENSG00000175087.10
ENSG00000129173.13	0.302815	ENSG00000201793.1
ENSG00000146733.14	0.302815	ENSG00000282508.2
ENSG00000138439.12	0.302814	ENSG00000233859.2
ENSG00000166997.8	0.302813	ENSG00000268001.1
ENSG00000084636.18	0.302812	ENSG00000133243.10
ENSG00000170855.4	0.302812	ENSG00000279078.1
ENSG00000039987.7	0.302811	ENSG00000186265.10
ENSG00000069345.12	0.302808	ENSG00000174004.6
ENSG00000122359.18	0.302808	ENSG00000183943.6
ENSG00000145819.18	0.302808	ENSG00000234776.5
ENSG00000146858.8	0.302807	ENSG00000177599.13
ENSG00000105369.10	0.302806	ENSG00000234491.1
ENSG00000091436.17	0.302805	ENSG00000103111.15
ENSG00000111247.15	0.302805	ENSG00000175115.13
ENSG00000126821.8	0.302805	ENSG00000233006.8
ENSG00000198758.11	0.302805	ENSG00000253578.1
ENSG00000116016.14	0.302804	ENSG00000203760.9
ENSG00000149054.16	0.302803	ENSG00000189180.16
ENSG00000049449.10	0.302803	ENSG00000205220.12
ENSG00000186407.7	0.302803	ENSG00000214465.3
ENSG00000164512.18	0.302802	ENSG00000261150.3
ENSG00000100029.18	0.302801	ENSG00000169116.11
ENSG00000156966.7	0.302801	ENSG00000244199.1
ENSG00000121577.14	0.3028	ENSG00000143156.14
ENSG00000083750.13	0.3028	ENSG00000163993.7
ENSG00000141469.18	0.3028	ENSG00000166900.17
ENSG00000164007.11	0.3028	ENSG00000255291.2
ENSG00000064651.14	0.302799	ENSG00000103266.11
ENSG00000145428.15	0.302799	ENSG00000159377.11
ENSG00000111886.11	0.302799	ENSG00000222057.1
ENSG00000169704.5	0.302798	ENSG00000226272.5
ENSG00000168496.4	0.302798	ENSG00000239855.1
ENSG00000224039.1	0.302797	ENSG00000249212.1
ENSG00000240771.8	0.302797	ENSG00000259954.1
ENSG00000099910.17	0.302796	ENSG00000129993.15
ENSG00000076356.7	0.302796	ENSG00000137040.10
ENSG00000086848.15	0.302795	ENSG00000174498.14
ENSG00000145191.15	0.302795	ENSG00000181092.10
ENSG00000103319.12	0.302794	ENSG00000116005.12
ENSG00000109171.15	0.302794	ENSG00000164933.12
ENSG00000118939.18	0.302793	ENSG00000135018.14
ENSG00000068976.14	0.302792	ENSG00000163563.8
ENSG00000135387.21	0.302792	ENSG00000174939.11
ENSG00000168096.15	0.30279	ENSG00000174808.12
ENSG00000158077.5	0.30279	ENSG00000211887.2
ENSG00000163993.7	0.30279	ENSG00000231307.1
ENSG00000185567.7	0.302789	ENSG00000188379.7
ENSG00000167528.13	0.302788	ENSG00000185730.8
ENSG00000120137.7	0.302788	ENSG00000241587.3
ENSG00000122254.7	0.302787	ENSG00000184374.3
ENSG00000138769.11	0.302787	ENSG00000204310.13
ENSG00000083223.18	0.302787	ENSG00000207280.1
ENSG00000116260.17	0.302785	ENSG00000172590.18
ENSG00000074800.16	0.302785	ENSG00000205559.5
ENSG00000135250.17	0.302784	ENSG00000196636.8
ENSG00000106327.13	0.302784	ENSG00000218069.2
ENSG00000154310.17	0.302783	ENSG00000182552.15
ENSG00000147155.11	0.302783	ENSG00000227214.2
ENSG00000069509.6	0.302783	ENSG00000265078.2
ENSG00000108774.15	0.302782	ENSG00000240589.3
ENSG00000021355.13	0.302781	ENSG00000161980.6
ENSG00000151023.17	0.302781	ENSG00000173264.15
ENSG00000115825.11	0.30278	ENSG00000131196.18
ENSG00000170860.4	0.30278	ENSG00000204308.8
ENSG00000136158.12	0.302779	ENSG00000145545.12
ENSG00000176623.12	0.302779	ENSG00000204482.11
ENSG00000008382.16	0.302778	ENSG00000163636.11
ENSG00000037241.7	0.302776	ENSG00000154134.15
ENSG00000007168.14	0.302776	ENSG00000179476.8
ENSG00000143363.17	0.302774	ENSG00000155366.17
ENSG00000124107.5	0.302774	ENSG00000186577.14
ENSG00000103257.9	0.302773	ENSG00000211829.9
ENSG00000241983.3	0.302772	ENSG00000243352.3
ENSG00000256661.1	0.302772	ENSG00000283558.1
ENSG00000145358.6	0.30277	ENSG00000158019.21
ENSG00000026950.17	0.30277	ENSG00000171428.15
ENSG00000186480.13	0.30277	ENSG00000226161.1
ENSG00000225546.6	0.30277	ENSG00000255867.1
ENSG00000101557.15	0.302768	ENSG00000118620.13
ENSG00000146109.5	0.302768	ENSG00000165782.11
ENSG00000166049.11	0.302768	ENSG00000213809.9
ENSG00000068394.11	0.302767	ENSG00000119729.12
ENSG00000100354.21	0.302766	ENSG00000158109.15
ENSG00000108523.16	0.302766	ENSG00000176160.11
ENSG00000086730.17	0.302763	ENSG00000137040.10
ENSG00000070501.12	0.302763	ENSG00000179918.19
ENSG00000163154.6	0.30276	ENSG00000196950.14
ENSG00000075945.13	0.302759	ENSG00000143126.8
ENSG00000017427.17	0.302758	ENSG00000117593.12
ENSG00000100290.3	0.302753	ENSG00000129993.15
ENSG00000142507.10	0.302753	ENSG00000166450.13
ENSG00000067369.14	0.302753	ENSG00000183580.10
ENSG00000167257.11	0.302753	ENSG00000204380.4
ENSG00000004864.14	0.302752	ENSG00000130147.16
ENSG00000143751.10	0.302752	ENSG00000181856.15
ENSG00000057663.16	0.302752	ENSG00000234279.2
ENSG00000175606.11	0.302752	ENSG00000251666.1
ENSG00000184809.13	0.302751	ENSG00000198919.13
ENSG00000088356.6	0.30275	ENSG00000100311.17
ENSG00000115266.12	0.30275	ENSG00000233369.7
ENSG00000170412.18	0.302749	ENSG00000221520.1
ENSG00000116750.14	0.302749	ENSG00000237200.1
ENSG00000072736.19	0.302748	ENSG00000244462.8
ENSG00000184208.12	0.302748	ENSG00000255112.3
ENSG00000169857.9	0.302744	ENSG00000233786.1
ENSG00000130332.15	0.302743	ENSG00000162975.5
ENSG00000115825.11	0.302743	ENSG00000164603.12
ENSG00000173093.13	0.302743	ENSG00000183484.12
ENSG00000170854.18	0.302743	ENSG00000183943.6
ENSG00000177599.13	0.30274	ENSG00000188690.15
ENSG00000189337.17	0.30274	ENSG00000214753.4
ENSG00000108846.16	0.302739	ENSG00000158578.21
ENSG00000090097.22	0.302739	ENSG00000185189.18
ENSG00000101162.4	0.302738	ENSG00000158604.15
ENSG00000170860.4	0.302738	ENSG00000204380.4
ENSG00000094755.17	0.302738	ENSG00000240770.5
ENSG00000125817.8	0.302737	ENSG00000206702.1
ENSG00000164039.15	0.302737	ENSG00000224445.3
ENSG00000131437.16	0.302737	ENSG00000240889.1
ENSG00000240767.3	0.302737	ENSG00000273033.2
ENSG00000141985.9	0.302736	ENSG00000177688.7
ENSG00000066933.16	0.302736	ENSG00000213178.3
ENSG00000131242.18	0.302735	ENSG00000137547.9
ENSG00000103037.12	0.302735	ENSG00000163479.14
ENSG00000090376.11	0.302734	ENSG00000171552.14
ENSG00000163900.11	0.302732	ENSG00000179104.9
ENSG00000131408.15	0.302732	ENSG00000202125.1
ENSG00000197258.5	0.302732	ENSG00000214860.5
ENSG00000151164.19	0.302732	ENSG00000230225.1
ENSG00000080007.8	0.302731	ENSG00000164713.10
ENSG00000108773.11	0.30273	ENSG00000183655.13
ENSG00000124422.12	0.302729	ENSG00000130829.18
ENSG00000100823.12	0.302727	ENSG00000125384.7
ENSG00000106404.14	0.302727	ENSG00000126353.3
ENSG00000168036.18	0.302727	ENSG00000178802.18
ENSG00000119715.15	0.302727	ENSG00000198837.10
ENSG00000235408.6	0.302727	ENSG00000240342.3
ENSG00000151466.12	0.302725	ENSG00000177688.7
ENSG00000112983.18	0.302724	ENSG00000141441.16
ENSG00000164603.12	0.302724	ENSG00000242551.2
ENSG00000165182.12	0.302723	ENSG00000175820.4
ENSG00000079739.17	0.302723	ENSG00000204380.4
ENSG00000068976.14	0.302722	ENSG00000120137.7
ENSG00000173456.5	0.302722	ENSG00000204304.12
ENSG00000139370.12	0.302722	ENSG00000238286.1
ENSG00000176903.5	0.302721	ENSG00000242175.3
ENSG00000229427.1	0.302721	ENSG00000258011.2
ENSG00000173826.15	0.30272	ENSG00000183496.6
ENSG00000114742.14	0.30272	ENSG00000196981.4
ENSG00000136603.14	0.30272	ENSG00000238835.1
ENSG00000174669.12	0.302719	ENSG00000231795.1
ENSG00000021355.13	0.302718	ENSG00000105173.14
ENSG00000103342.13	0.302718	ENSG00000149485.19
ENSG00000126067.12	0.302717	ENSG00000227347.1
ENSG00000128692.8	0.302716	ENSG00000196301.3
ENSG00000163608.15	0.302716	ENSG00000230356.1
ENSG00000008128.23	0.302715	ENSG00000134222.16
ENSG00000174791.11	0.302715	ENSG00000207003.1
ENSG00000083750.13	0.302715	ENSG00000222345.1
ENSG00000166548.17	0.302714	ENSG00000196150.14
ENSG00000184809.13	0.302714	ENSG00000228089.1
ENSG00000198342.10	0.302713	ENSG00000249709.8
ENSG00000021776.11	0.302711	ENSG00000136153.20
ENSG00000125520.14	0.302711	ENSG00000147804.10
ENSG00000164300.17	0.302711	ENSG00000168818.10
ENSG00000201785.1	0.302711	ENSG00000224892.6
ENSG00000158270.12	0.30271	ENSG00000168288.13
ENSG00000049449.10	0.302709	ENSG00000169976.7
ENSG00000112379.9	0.302709	ENSG00000226272.5
ENSG00000101052.13	0.302708	ENSG00000117593.12
ENSG00000224805.2	0.302708	ENSG00000225640.1
ENSG00000103769.10	0.302707	ENSG00000105649.10
ENSG00000169684.13	0.302707	ENSG00000260737.6
ENSG00000132780.17	0.302706	ENSG00000140259.7
ENSG00000131203.13	0.302705	ENSG00000165025.15
ENSG00000145147.20	0.302705	ENSG00000229638.1
ENSG00000076108.12	0.302704	ENSG00000104892.17
ENSG00000070404.10	0.302703	ENSG00000255003.1
ENSG00000259482.2	0.302703	ENSG00000262959.2
ENSG00000089220.5	0.302702	ENSG00000164040.18
ENSG00000100580.8	0.302702	ENSG00000237702.2
ENSG00000167601.12	0.302701	ENSG00000229367.1
ENSG00000103042.9	0.302701	ENSG00000234851.4
ENSG00000114019.15	0.302699	ENSG00000163283.7
ENSG00000166091.21	0.302699	ENSG00000233012.2
ENSG00000008513.16	0.302698	ENSG00000052723.12
ENSG00000095932.7	0.302698	ENSG00000140988.16
ENSG00000203760.9	0.302698	ENSG00000283122.1
ENSG00000108960.9	0.302697	ENSG00000173436.15
ENSG00000154310.17	0.302696	ENSG00000169964.8
ENSG00000214279.13	0.302695	ENSG00000253598.3
ENSG00000142676.14	0.302694	ENSG00000204482.11
ENSG00000103599.20	0.302691	ENSG00000226979.9
ENSG00000083750.13	0.302691	ENSG00000265145.1
ENSG00000139620.13	0.30269	ENSG00000146278.11
ENSG00000196950.14	0.302689	ENSG00000223551.1
ENSG00000162817.7	0.302689	ENSG00000231031.6
ENSG00000142507.10	0.302689	ENSG00000272690.6
ENSG00000145975.15	0.302688	ENSG00000232801.1
ENSG00000133800.9	0.302687	ENSG00000151025.11
ENSG00000122335.17	0.302687	ENSG00000230457.3
ENSG00000052802.13	0.302686	ENSG00000068438.15
ENSG00000100097.12	0.302686	ENSG00000116221.15
ENSG00000165113.13	0.302685	ENSG00000204628.12
ENSG00000175376.9	0.302685	ENSG00000226161.1
ENSG00000174109.5	0.302684	ENSG00000198042.11
ENSG00000111785.21	0.302683	ENSG00000163636.11
ENSG00000137947.12	0.302683	ENSG00000176390.12
ENSG00000134825.16	0.302683	ENSG00000226498.2
ENSG00000083642.19	0.302682	ENSG00000154639.19
ENSG00000145715.15	0.302681	ENSG00000147274.14
ENSG00000169018.6	0.302681	ENSG00000169116.11
ENSG00000001617.12	0.302681	ENSG00000185031.6
ENSG00000208892.1	0.302681	ENSG00000238961.1
ENSG00000052802.13	0.30268	ENSG00000163875.16
ENSG00000064932.16	0.302679	ENSG00000145545.12
ENSG00000108639.8	0.302678	ENSG00000126821.8
ENSG00000130522.6	0.302678	ENSG00000154040.21
ENSG00000115266.12	0.302677	ENSG00000177363.5
ENSG00000100263.14	0.302677	ENSG00000196814.15
ENSG00000160783.19	0.302676	ENSG00000252908.1
ENSG00000168010.11	0.302676	ENSG00000261150.3
ENSG00000147642.17	0.302675	ENSG00000199872.1
ENSG00000078246.17	0.302674	ENSG00000100564.9
ENSG00000110536.14	0.302674	ENSG00000168495.13
ENSG00000103061.13	0.302674	ENSG00000196663.16
ENSG00000154639.19	0.302673	ENSG00000248092.8
ENSG00000069509.6	0.302672	ENSG00000126254.12
ENSG00000188167.9	0.302671	ENSG00000237200.1
ENSG00000164362.21	0.302671	ENSG00000259431.6
ENSG00000133872.14	0.30267	ENSG00000166192.15
ENSG00000066813.14	0.30267	ENSG00000173208.4
ENSG00000070444.15	0.30267	ENSG00000223086.1
ENSG00000100372.15	0.302669	ENSG00000142178.9
ENSG00000169247.14	0.302669	ENSG00000197632.9
ENSG00000174808.12	0.302668	ENSG00000197776.8
ENSG00000167700.9	0.302668	ENSG00000236686.1
ENSG00000161654.10	0.302667	ENSG00000162927.14
ENSG00000169857.9	0.302667	ENSG00000170653.19
ENSG00000150776.18	0.302667	ENSG00000179918.19
ENSG00000202358.1	0.302667	ENSG00000252637.1
ENSG00000120833.14	0.302665	ENSG00000201302.1
ENSG00000211599.2	0.302665	ENSG00000213930.12
ENSG00000144580.14	0.302664	ENSG00000163017.14
ENSG00000225672.1	0.302664	ENSG00000259577.2
ENSG00000167291.16	0.302662	ENSG00000281207.1
ENSG00000154639.19	0.302661	ENSG00000163558.13
ENSG00000144535.20	0.302658	ENSG00000174871.11
ENSG00000115266.12	0.302658	ENSG00000176597.12
ENSG00000189283.10	0.302658	ENSG00000264931.1
ENSG00000143156.14	0.302657	ENSG00000235587.2
ENSG00000145191.15	0.302656	ENSG00000233851.1
ENSG00000198837.10	0.302656	ENSG00000236017.8
ENSG00000167711.14	0.302655	ENSG00000177688.7
ENSG00000137770.14	0.302655	ENSG00000214078.13
ENSG00000170634.13	0.302655	ENSG00000260053.2
ENSG00000085491.17	0.302654	ENSG00000166562.9
ENSG00000103769.10	0.302653	ENSG00000141699.11
ENSG00000083168.11	0.302653	ENSG00000164985.15
ENSG00000206625.1	0.302653	ENSG00000215241.4
ENSG00000105085.11	0.302653	ENSG00000223935.3
ENSG00000132432.14	0.302652	ENSG00000238286.1
ENSG00000240589.3	0.302652	ENSG00000241230.3
ENSG00000109184.15	0.302651	ENSG00000135632.12
ENSG00000099991.18	0.302651	ENSG00000171311.13
ENSG00000105011.9	0.302648	ENSG00000156140.10
ENSG00000160318.6	0.302648	ENSG00000182809.11
ENSG00000100422.14	0.302647	ENSG00000125898.13
ENSG00000185031.6	0.302647	ENSG00000212127.6
ENSG00000260231.2	0.302647	ENSG00000271856.1
ENSG00000132467.4	0.302646	ENSG00000162623.16
ENSG00000130147.16	0.302646	ENSG00000168818.10
ENSG00000197595.4	0.302646	ENSG00000214875.2
ENSG00000104313.20	0.302646	ENSG00000226161.1
ENSG00000129009.13	0.302644	ENSG00000144597.14
ENSG00000070404.10	0.302642	ENSG00000103067.14
ENSG00000070010.19	0.302642	ENSG00000151148.14
ENSG00000105851.11	0.302642	ENSG00000221264.1
ENSG00000127329.16	0.302642	ENSG00000237576.2
ENSG00000165934.13	0.302641	ENSG00000243364.8
ENSG00000118680.14	0.30264	ENSG00000164024.12
ENSG00000165716.11	0.30264	ENSG00000183484.12
ENSG00000138134.12	0.302639	ENSG00000162298.19
ENSG00000155542.12	0.302639	ENSG00000175467.15
ENSG00000132330.18	0.302637	ENSG00000138771.16
ENSG00000168685.15	0.302637	ENSG00000235313.1
ENSG00000130881.14	0.302636	ENSG00000261371.6
ENSG00000104369.5	0.302635	ENSG00000198919.13
ENSG00000184208.12	0.302635	ENSG00000234678.2
ENSG00000206596.1	0.302635	ENSG00000239419.3
ENSG00000136379.12	0.302634	ENSG00000244199.1
ENSG00000106113.19	0.302634	ENSG00000253658.6
ENSG00000109184.15	0.302632	ENSG00000231636.1
ENSG00000140488.16	0.302629	ENSG00000255003.1
ENSG00000103126.15	0.302628	ENSG00000156427.8
ENSG00000176623.12	0.302628	ENSG00000278416.1
ENSG00000082996.20	0.302627	ENSG00000124126.14
ENSG00000168575.10	0.302627	ENSG00000181523.13
ENSG00000259577.2	0.302627	ENSG00000281912.1
ENSG00000007202.15	0.302626	ENSG00000120137.7
ENSG00000172794.20	0.302626	ENSG00000174032.17
ENSG00000187980.7	0.302626	ENSG00000197181.12
ENSG00000042062.13	0.302626	ENSG00000204380.4
ENSG00000183199.6	0.302626	ENSG00000274523.5
ENSG00000127663.15	0.302625	ENSG00000169919.17
ENSG00000103769.10	0.302625	ENSG00000182405.6
ENSG00000166860.3	0.302625	ENSG00000196378.13
ENSG00000145715.15	0.302625	ENSG00000241217.3
ENSG00000155066.16	0.302623	ENSG00000201793.1
ENSG00000186230.7	0.302623	ENSG00000204524.7
ENSG00000115750.17	0.302622	ENSG00000119705.10
ENSG00000117395.13	0.302622	ENSG00000144668.12
ENSG00000162769.13	0.302622	ENSG00000231729.1
ENSG00000132394.11	0.302621	ENSG00000147434.9
ENSG00000166971.17	0.30262	ENSG00000169696.16
ENSG00000101266.19	0.30262	ENSG00000205022.9
ENSG00000104517.13	0.302619	ENSG00000168701.19
ENSG00000112739.17	0.302618	ENSG00000173914.12
ENSG00000079950.14	0.302616	ENSG00000122335.17
ENSG00000126249.8	0.302615	ENSG00000143390.18
ENSG00000111727.12	0.302615	ENSG00000198353.8
ENSG00000116273.6	0.302614	ENSG00000197140.15
ENSG00000064490.14	0.302613	ENSG00000171109.19
ENSG00000177291.4	0.302613	ENSG00000225900.1
ENSG00000163584.18	0.302611	ENSG00000163710.9
ENSG00000102144.15	0.302611	ENSG00000177666.17
ENSG00000164144.16	0.302611	ENSG00000200169.1
ENSG00000069943.10	0.30261	ENSG00000137944.18
ENSG00000107537.14	0.30261	ENSG00000207357.1
ENSG00000108405.4	0.30261	ENSG00000263740.2
ENSG00000225762.1	0.302609	ENSG00000261315.2
ENSG00000058063.16	0.302608	ENSG00000120709.11
ENSG00000104408.11	0.302608	ENSG00000161057.13
ENSG00000155876.6	0.302607	ENSG00000174529.7
ENSG00000152484.14	0.302606	ENSG00000215007.3
ENSG00000197632.9	0.302603	ENSG00000198911.12
ENSG00000103037.12	0.302602	ENSG00000179526.17
ENSG00000207003.1	0.302602	ENSG00000240589.3
ENSG00000104413.18	0.302601	ENSG00000264500.1
ENSG00000063127.16	0.302598	ENSG00000172985.11
ENSG00000133028.12	0.302596	ENSG00000163535.18
ENSG00000169026.13	0.302596	ENSG00000266777.1
ENSG00000147082.18	0.302595	ENSG00000228126.1
ENSG00000075213.11	0.302594	ENSG00000106483.12
ENSG00000104413.18	0.302594	ENSG00000189283.10
ENSG00000149541.10	0.302592	ENSG00000164066.13
ENSG00000110583.13	0.302591	ENSG00000149657.20
ENSG00000103061.13	0.302589	ENSG00000147687.19
ENSG00000198964.14	0.302588	ENSG00000238286.1
ENSG00000129255.16	0.302586	ENSG00000234219.1
ENSG00000198911.12	0.302586	ENSG00000249129.1
ENSG00000107984.10	0.302585	ENSG00000111481.10
ENSG00000155111.15	0.302585	ENSG00000184809.13
ENSG00000170854.18	0.302584	ENSG00000230225.1
ENSG00000069509.6	0.302583	ENSG00000116221.15
ENSG00000116750.14	0.302583	ENSG00000137941.17
ENSG00000138780.15	0.302583	ENSG00000242436.3
ENSG00000058335.16	0.302582	ENSG00000155893.13
ENSG00000126903.16	0.302581	ENSG00000135040.16
ENSG00000103888.17	0.30258	ENSG00000133627.18
ENSG00000152082.15	0.302579	ENSG00000161980.6
ENSG00000166439.6	0.302578	ENSG00000166974.13
ENSG00000215481.9	0.302578	ENSG00000226496.3
ENSG00000127993.16	0.302577	ENSG00000239908.3
ENSG00000131263.13	0.302575	ENSG00000229473.2
ENSG00000164040.18	0.302574	ENSG00000207524.1
ENSG00000224039.1	0.302573	ENSG00000242802.9
ENSG00000142039.4	0.302573	ENSG00000256902.1
ENSG00000152213.4	0.302572	ENSG00000196748.10
ENSG00000110844.14	0.302571	ENSG00000164144.16
ENSG00000069345.12	0.30257	ENSG00000197111.16
ENSG00000149743.14	0.30257	ENSG00000260452.1
ENSG00000065717.15	0.302569	ENSG00000240342.3
ENSG00000141002.20	0.302568	ENSG00000149256.16
ENSG00000115902.11	0.302568	ENSG00000231177.4
ENSG00000108405.4	0.302568	ENSG00000273033.2
ENSG00000258978.1	0.302568	ENSG00000273963.1
ENSG00000207513.1	0.302567	ENSG00000264519.2
ENSG00000075856.12	0.302566	ENSG00000125454.12
ENSG00000112379.9	0.302566	ENSG00000235885.8
ENSG00000171311.13	0.302566	ENSG00000249212.1
ENSG00000108523.16	0.302565	ENSG00000196814.15
ENSG00000133317.16	0.302564	ENSG00000163283.7
ENSG00000167711.14	0.302564	ENSG00000179918.19
ENSG00000196684.12	0.302564	ENSG00000211941.3
ENSG00000121671.12	0.302564	ENSG00000227911.3
ENSG00000161180.11	0.302564	ENSG00000278916.1
ENSG00000089220.5	0.302563	ENSG00000184719.12
ENSG00000069345.12	0.302563	ENSG00000199627.1
ENSG00000131174.7	0.302562	ENSG00000142615.8
ENSG00000037241.7	0.302562	ENSG00000265753.2
ENSG00000163138.19	0.302561	ENSG00000202358.1
ENSG00000125449.7	0.302561	ENSG00000249662.6
ENSG00000131373.15	0.302561	ENSG00000270325.1
ENSG00000104660.19	0.30256	ENSG00000121671.12
ENSG00000178425.14	0.302559	ENSG00000183484.12
ENSG00000069943.10	0.302559	ENSG00000185115.6
ENSG00000115137.12	0.302559	ENSG00000227118.3
ENSG00000151834.16	0.302559	ENSG00000249212.1
ENSG00000011021.23	0.302558	ENSG00000166049.11
ENSG00000197879.17	0.302557	ENSG00000204421.3
ENSG00000237373.1	0.302556	ENSG00000282757.4
ENSG00000104129.10	0.302554	ENSG00000111266.9
ENSG00000167608.12	0.302554	ENSG00000168152.13
ENSG00000070501.12	0.302553	ENSG00000175309.15
ENSG00000140543.15	0.302553	ENSG00000229473.2
ENSG00000131591.18	0.302552	ENSG00000142039.4
ENSG00000058063.16	0.302552	ENSG00000196301.3
ENSG00000106246.18	0.302551	ENSG00000177666.17
ENSG00000186480.13	0.302551	ENSG00000263793.1
ENSG00000106366.9	0.30255	ENSG00000137040.10
ENSG00000076067.13	0.302549	ENSG00000129255.16
ENSG00000115459.18	0.302549	ENSG00000144746.7
ENSG00000183605.17	0.302549	ENSG00000196636.8
ENSG00000141985.9	0.302548	ENSG00000187742.15
ENSG00000164362.21	0.302548	ENSG00000256019.1
ENSG00000187730.9	0.302548	ENSG00000277494.2
ENSG00000100296.14	0.302547	ENSG00000184840.12
ENSG00000180245.7	0.302547	ENSG00000188856.6
ENSG00000109534.17	0.302546	ENSG00000118113.12
ENSG00000106605.11	0.302546	ENSG00000130829.18
ENSG00000049449.10	0.302546	ENSG00000196505.11
ENSG00000183605.17	0.302546	ENSG00000256347.1
ENSG00000059728.11	0.302545	ENSG00000070501.12
ENSG00000158773.14	0.302545	ENSG00000239264.9
ENSG00000197312.12	0.302544	ENSG00000204439.4
ENSG00000145217.14	0.302543	ENSG00000167985.7
ENSG00000147274.14	0.302543	ENSG00000174791.11
ENSG00000112379.9	0.302541	ENSG00000164574.16
ENSG00000138439.12	0.302541	ENSG00000243466.1
ENSG00000144597.14	0.302541	ENSG00000259448.3
ENSG00000207524.1	0.302541	ENSG00000260032.2
ENSG00000116005.12	0.30254	ENSG00000154359.13
ENSG00000085721.13	0.30254	ENSG00000212296.1
ENSG00000007944.15	0.302539	ENSG00000158411.11
ENSG00000155846.17	0.302537	ENSG00000184207.9
ENSG00000137207.12	0.302536	ENSG00000156599.11
ENSG00000148308.18	0.302536	ENSG00000189283.10
ENSG00000069482.7	0.302536	ENSG00000215374.6
ENSG00000099797.15	0.302536	ENSG00000231508.1
ENSG00000099797.15	0.302535	ENSG00000169221.14
ENSG00000162188.6	0.302535	ENSG00000173335.5
ENSG00000085491.17	0.302535	ENSG00000198574.6
ENSG00000185189.18	0.302534	ENSG00000200974.1
ENSG00000010404.18	0.302534	ENSG00000244242.2
ENSG00000136451.9	0.302533	ENSG00000196981.4
ENSG00000112759.19	0.302532	ENSG00000138771.16
ENSG00000137841.12	0.302532	ENSG00000139405.16
ENSG00000139405.16	0.302532	ENSG00000140280.14
ENSG00000118680.14	0.302532	ENSG00000164603.12
ENSG00000108639.8	0.302529	ENSG00000110436.13
ENSG00000153294.12	0.302529	ENSG00000175505.11
ENSG00000123268.9	0.302529	ENSG00000214016.3
ENSG00000152154.11	0.302529	ENSG00000216866.5
ENSG00000123268.9	0.302529	ENSG00000226161.1
ENSG00000110321.19	0.302527	ENSG00000135916.16
ENSG00000110321.19	0.302527	ENSG00000144597.14
ENSG00000101266.19	0.302527	ENSG00000285410.1
ENSG00000102554.14	0.302524	ENSG00000160783.19
ENSG00000101144.13	0.302522	ENSG00000248905.10
ENSG00000140386.13	0.302521	ENSG00000269743.3
ENSG00000108950.12	0.30252	ENSG00000164070.12
ENSG00000001084.13	0.302519	ENSG00000104129.10
ENSG00000100376.12	0.302519	ENSG00000136718.10
ENSG00000151164.19	0.302519	ENSG00000169976.7
ENSG00000212452.1	0.302519	ENSG00000214629.3
ENSG00000131652.14	0.302515	ENSG00000184785.6
ENSG00000058063.16	0.302514	ENSG00000159479.17
ENSG00000104381.14	0.302514	ENSG00000237373.1
ENSG00000113296.14	0.302513	ENSG00000231274.5
ENSG00000213194.3	0.302513	ENSG00000245148.2
ENSG00000164946.20	0.302512	ENSG00000166681.14
ENSG00000003147.19	0.302511	ENSG00000165507.9
ENSG00000113119.13	0.302511	ENSG00000177954.14
ENSG00000052723.12	0.30251	ENSG00000109667.12
ENSG00000166750.10	0.30251	ENSG00000198467.16
ENSG00000076053.12	0.30251	ENSG00000235001.3
ENSG00000198783.6	0.302509	ENSG00000256683.7
ENSG00000122986.14	0.302508	ENSG00000125449.7
ENSG00000107338.10	0.302508	ENSG00000179918.19
ENSG00000080007.8	0.302508	ENSG00000270325.1
ENSG00000073803.14	0.302507	ENSG00000167674.15
ENSG00000162927.14	0.302506	ENSG00000163875.16
ENSG00000140854.13	0.302506	ENSG00000168004.10
ENSG00000165782.11	0.302506	ENSG00000234219.1
ENSG00000171858.18	0.302506	ENSG00000258640.3
ENSG00000136111.14	0.302505	ENSG00000226761.3
ENSG00000228887.3	0.302505	ENSG00000230109.1
ENSG00000014824.14	0.302504	ENSG00000116266.11
ENSG00000104863.12	0.302504	ENSG00000225179.2
ENSG00000122376.12	0.302503	ENSG00000174227.16
ENSG00000105011.9	0.302503	ENSG00000226374.3
ENSG00000101557.15	0.302503	ENSG00000265185.6
ENSG00000167257.11	0.302502	ENSG00000174791.11
ENSG00000144580.14	0.3025	ENSG00000164574.16
ENSG00000158482.10	0.3025	ENSG00000168890.14
ENSG00000104064.18	0.302499	ENSG00000227347.1
ENSG00000142556.19	0.302499	ENSG00000245680.11
ENSG00000106608.17	0.302498	ENSG00000109814.12
ENSG00000160072.20	0.302498	ENSG00000166477.13
ENSG00000132646.11	0.302498	ENSG00000167513.9
ENSG00000122335.17	0.302498	ENSG00000167711.14
ENSG00000100138.15	0.302497	ENSG00000120664.11
ENSG00000122359.18	0.302497	ENSG00000185122.11
ENSG00000166024.14	0.302497	ENSG00000199568.1
ENSG00000206053.13	0.302497	ENSG00000229367.1
ENSG00000100296.14	0.302496	ENSG00000177683.14
ENSG00000063127.16	0.302496	ENSG00000188167.9
ENSG00000149257.16	0.302496	ENSG00000234771.3
ENSG00000064932.16	0.302495	ENSG00000170085.18
ENSG00000199872.1	0.302494	ENSG00000201942.1
ENSG00000080819.9	0.30249	ENSG00000143294.15
ENSG00000083642.19	0.30249	ENSG00000165271.17
ENSG00000116750.14	0.30249	ENSG00000167637.18
ENSG00000128268.12	0.30249	ENSG00000196365.12
ENSG00000234618.1	0.302489	ENSG00000265706.1
ENSG00000050820.17	0.302488	ENSG00000119411.11
ENSG00000036530.9	0.302488	ENSG00000137547.9
ENSG00000099800.8	0.302487	ENSG00000151881.15
ENSG00000133104.14	0.302486	ENSG00000187024.15
ENSG00000131238.18	0.302486	ENSG00000265078.2
ENSG00000105695.15	0.302485	ENSG00000283379.1
ENSG00000137747.16	0.302484	ENSG00000188690.15
ENSG00000131931.8	0.302483	ENSG00000232388.5
ENSG00000100926.15	0.302483	ENSG00000263266.2
ENSG00000010626.15	0.302482	ENSG00000125746.18
ENSG00000057593.14	0.302482	ENSG00000258978.1
ENSG00000101266.19	0.302481	ENSG00000240891.8
ENSG00000174600.14	0.302481	ENSG00000268996.3
ENSG00000142615.8	0.30248	ENSG00000206262.9
ENSG00000179152.20	0.30248	ENSG00000266640.1
ENSG00000175115.13	0.302479	ENSG00000214562.15
ENSG00000133997.12	0.302478	ENSG00000160117.16
ENSG00000140905.11	0.302477	ENSG00000198353.8
ENSG00000021355.13	0.302476	ENSG00000196505.11
ENSG00000111785.21	0.302476	ENSG00000206965.1
ENSG00000167114.13	0.302475	ENSG00000225630.1
ENSG00000169359.16	0.302475	ENSG00000227541.1
ENSG00000113100.10	0.302474	ENSG00000157617.17
ENSG00000105697.9	0.302473	ENSG00000106113.19
ENSG00000267252.6	0.302473	ENSG00000273509.1
ENSG00000136541.15	0.302471	ENSG00000136997.21
ENSG00000105516.11	0.302471	ENSG00000248092.8
ENSG00000104413.18	0.302468	ENSG00000144597.14
ENSG00000205853.12	0.302468	ENSG00000232882.1
ENSG00000109184.15	0.302467	ENSG00000206262.9
ENSG00000162032.16	0.302467	ENSG00000254911.3
ENSG00000123219.13	0.302466	ENSG00000163395.17
ENSG00000104611.12	0.302466	ENSG00000231795.1
ENSG00000144455.14	0.302466	ENSG00000239419.3
ENSG00000072736.19	0.302463	ENSG00000146192.15
ENSG00000088205.13	0.302463	ENSG00000158423.17
ENSG00000101850.13	0.302462	ENSG00000144445.17
ENSG00000089876.12	0.302462	ENSG00000205726.15
ENSG00000139197.11	0.302461	ENSG00000163564.15
ENSG00000175115.13	0.302461	ENSG00000207508.1
ENSG00000233786.1	0.302459	ENSG00000255220.1
ENSG00000138639.18	0.302458	ENSG00000168843.14
ENSG00000127993.16	0.302458	ENSG00000213613.2
ENSG00000108592.17	0.302457	ENSG00000143190.23
ENSG00000225762.1	0.302457	ENSG00000248568.1
ENSG00000131263.13	0.302456	ENSG00000158411.11
ENSG00000168286.3	0.302456	ENSG00000185222.10
ENSG00000198836.11	0.302456	ENSG00000225630.1
ENSG00000067167.8	0.302455	ENSG00000074319.13
ENSG00000069509.6	0.302455	ENSG00000164620.9
ENSG00000139269.3	0.302455	ENSG00000242017.1
ENSG00000118523.6	0.302455	ENSG00000281912.1
ENSG00000108773.11	0.302453	ENSG00000224660.2
ENSG00000130522.6	0.302452	ENSG00000168036.18
ENSG00000150477.15	0.302452	ENSG00000170860.4
ENSG00000100591.8	0.302451	ENSG00000170214.5
ENSG00000164985.15	0.302451	ENSG00000223138.1
ENSG00000180979.10	0.302451	ENSG00000231177.4
ENSG00000197879.17	0.302451	ENSG00000239607.3
ENSG00000135900.4	0.30245	ENSG00000165782.11
ENSG00000099624.8	0.302449	ENSG00000104129.10
ENSG00000131236.18	0.302449	ENSG00000166845.15
ENSG00000111011.18	0.302448	ENSG00000165548.11
ENSG00000102743.15	0.302448	ENSG00000185917.14
ENSG00000100239.16	0.302447	ENSG00000131263.13
ENSG00000204581.3	0.302447	ENSG00000207962.1
ENSG00000130957.5	0.302447	ENSG00000224041.3
ENSG00000152672.8	0.302446	ENSG00000230965.1
ENSG00000123159.16	0.302445	ENSG00000140274.14
ENSG00000132432.14	0.302444	ENSG00000136158.12
ENSG00000171824.14	0.302444	ENSG00000229367.1
ENSG00000163875.16	0.302443	ENSG00000199032.1
ENSG00000155542.12	0.302443	ENSG00000246859.3
ENSG00000112941.14	0.302442	ENSG00000158109.15
ENSG00000136710.10	0.302442	ENSG00000173486.14
ENSG00000196505.11	0.302442	ENSG00000213516.10
ENSG00000186767.7	0.302442	ENSG00000246985.8
ENSG00000142227.11	0.30244	ENSG00000197345.13
ENSG00000130511.16	0.302439	ENSG00000132330.18
ENSG00000146733.14	0.302439	ENSG00000158793.14
ENSG00000083642.19	0.302437	ENSG00000149657.20
ENSG00000165548.11	0.302437	ENSG00000179041.4
ENSG00000120137.7	0.302435	ENSG00000122484.9
ENSG00000134594.5	0.302434	ENSG00000182257.8
ENSG00000007202.15	0.302433	ENSG00000099999.15
ENSG00000116761.12	0.302433	ENSG00000139269.3
ENSG00000068489.13	0.302432	ENSG00000104205.16
ENSG00000008513.16	0.302431	ENSG00000104205.16
ENSG00000117360.13	0.302431	ENSG00000150477.15
ENSG00000089280.19	0.30243	ENSG00000165733.8
ENSG00000113387.12	0.30243	ENSG00000200169.1
ENSG00000169976.7	0.30243	ENSG00000213516.10
ENSG00000166228.9	0.302429	ENSG00000225663.8
ENSG00000151468.11	0.302429	ENSG00000230109.1
ENSG00000156398.13	0.302428	ENSG00000231795.1
ENSG00000213559.4	0.302428	ENSG00000271856.1
ENSG00000037637.11	0.302427	ENSG00000116353.16
ENSG00000011295.16	0.302427	ENSG00000171045.16
ENSG00000169217.9	0.302427	ENSG00000232400.1
ENSG00000170819.5	0.302427	ENSG00000237373.1
ENSG00000227118.3	0.302427	ENSG00000249212.1
ENSG00000170989.10	0.302426	ENSG00000183298.5
ENSG00000105173.14	0.302425	ENSG00000158270.12
ENSG00000163867.17	0.302425	ENSG00000178175.12
ENSG00000166024.14	0.302425	ENSG00000181649.8
ENSG00000147274.14	0.302425	ENSG00000204380.4
ENSG00000166228.9	0.302425	ENSG00000204628.12
ENSG00000222057.1	0.302425	ENSG00000225978.3
ENSG00000100097.12	0.302424	ENSG00000123349.15
ENSG00000122694.16	0.302424	ENSG00000206530.11
ENSG00000115137.12	0.302423	ENSG00000125845.7
ENSG00000123159.16	0.302422	ENSG00000234491.1
ENSG00000103037.12	0.302421	ENSG00000167037.19
ENSG00000132432.14	0.302421	ENSG00000258640.3
ENSG00000075292.19	0.302421	ENSG00000261150.3
ENSG00000108984.15	0.30242	ENSG00000110583.13
ENSG00000123352.18	0.30242	ENSG00000234617.2
ENSG00000119715.15	0.302419	ENSG00000233786.1
ENSG00000221102.1	0.302419	ENSG00000265145.1
ENSG00000214212.9	0.302418	ENSG00000249421.2
ENSG00000166228.9	0.302417	ENSG00000200882.1
ENSG00000199436.1	0.302417	ENSG00000237273.1
ENSG00000241529.3	0.302417	ENSG00000252908.1
ENSG00000123562.18	0.302416	ENSG00000252637.1
ENSG00000113460.13	0.302413	ENSG00000156206.14
ENSG00000101856.10	0.302412	ENSG00000168958.20
ENSG00000206633.1	0.302412	ENSG00000234797.5
ENSG00000069509.6	0.30241	ENSG00000147535.17
ENSG00000107537.14	0.30241	ENSG00000170860.4
ENSG00000159377.11	0.302409	ENSG00000205413.8
ENSG00000134779.15	0.302407	ENSG00000160948.14
ENSG00000145287.11	0.302407	ENSG00000162927.14
ENSG00000172428.11	0.302407	ENSG00000180871.8
ENSG00000163138.19	0.302407	ENSG00000201942.1
ENSG00000162522.11	0.302405	ENSG00000241244.1
ENSG00000145244.12	0.302403	ENSG00000166233.15
ENSG00000105971.15	0.3024	ENSG00000177628.16
ENSG00000145975.15	0.3024	ENSG00000256193.6
ENSG00000090097.22	0.302399	ENSG00000111785.21
ENSG00000110583.13	0.302398	ENSG00000175536.7
ENSG00000183691.6	0.302398	ENSG00000225973.4
ENSG00000101082.14	0.302398	ENSG00000230679.1
ENSG00000128692.8	0.302397	ENSG00000232362.1
ENSG00000156886.12	0.302396	ENSG00000174871.11
ENSG00000201785.1	0.302396	ENSG00000241913.1
ENSG00000075945.13	0.302395	ENSG00000129596.5
ENSG00000088970.16	0.302395	ENSG00000207508.1
ENSG00000127993.16	0.302395	ENSG00000237849.1
ENSG00000264429.1	0.302395	ENSG00000286172.1
ENSG00000070729.14	0.302394	ENSG00000139971.15
ENSG00000143156.14	0.302394	ENSG00000182257.8
ENSG00000085999.13	0.302394	ENSG00000263593.1
ENSG00000100376.12	0.302392	ENSG00000140259.7
ENSG00000164039.15	0.302391	ENSG00000173208.4
ENSG00000139508.15	0.302391	ENSG00000197506.8
ENSG00000102313.9	0.30239	ENSG00000242802.9
ENSG00000112379.9	0.302388	ENSG00000144597.14
ENSG00000100823.12	0.302388	ENSG00000154589.7
ENSG00000138378.19	0.302388	ENSG00000157020.18
ENSG00000135919.14	0.302387	ENSG00000167720.13
ENSG00000136856.18	0.302387	ENSG00000234946.1
ENSG00000197757.8	0.302387	ENSG00000255291.2
ENSG00000051128.19	0.302386	ENSG00000164088.18
ENSG00000176208.9	0.302385	ENSG00000203876.10
ENSG00000175820.4	0.302385	ENSG00000211935.3
ENSG00000131969.15	0.302384	ENSG00000249193.1
ENSG00000105289.15	0.30238	ENSG00000108405.4
ENSG00000100304.13	0.30238	ENSG00000144744.17
ENSG00000133048.13	0.30238	ENSG00000150760.13
ENSG00000088053.11	0.302377	ENSG00000167842.16
ENSG00000160072.20	0.302375	ENSG00000173486.14
ENSG00000131242.18	0.302374	ENSG00000172167.8
ENSG00000201372.1	0.302374	ENSG00000215030.5
ENSG00000014824.14	0.302373	ENSG00000137575.12
ENSG00000175538.11	0.302373	ENSG00000249212.1
ENSG00000133874.2	0.302373	ENSG00000273899.5
ENSG00000083168.11	0.302372	ENSG00000170266.16
ENSG00000100304.13	0.302372	ENSG00000175213.3
ENSG00000064490.14	0.302371	ENSG00000175354.20
ENSG00000120137.7	0.302371	ENSG00000274523.5
ENSG00000114544.17	0.30237	ENSG00000187653.11
ENSG00000090097.22	0.30237	ENSG00000229623.1
ENSG00000130810.20	0.302369	ENSG00000142507.10
ENSG00000168564.6	0.302369	ENSG00000176022.7
ENSG00000172771.12	0.302369	ENSG00000227911.3
ENSG00000101868.13	0.302368	ENSG00000115233.12
ENSG00000154359.13	0.302368	ENSG00000179476.8
ENSG00000168495.13	0.302367	ENSG00000204380.4
ENSG00000119471.15	0.302367	ENSG00000231768.2
ENSG00000101856.10	0.302366	ENSG00000244462.8
ENSG00000186193.9	0.302365	ENSG00000205572.10
ENSG00000084774.14	0.302364	ENSG00000176022.7
ENSG00000144744.17	0.302364	ENSG00000212493.1
ENSG00000100239.16	0.302361	ENSG00000147140.17
ENSG00000144827.9	0.302361	ENSG00000178761.15
ENSG00000170509.12	0.302361	ENSG00000196301.3
ENSG00000222345.1	0.302361	ENSG00000232818.2
ENSG00000112759.19	0.30236	ENSG00000174669.12
ENSG00000169189.17	0.30236	ENSG00000198856.13
ENSG00000145491.12	0.302359	ENSG00000213051.3
ENSG00000108961.14	0.302358	ENSG00000266308.2
ENSG00000163645.15	0.302358	ENSG00000276644.5
ENSG00000197879.17	0.302357	ENSG00000211578.3
ENSG00000082074.19	0.302356	ENSG00000106591.4
ENSG00000112210.12	0.302356	ENSG00000131148.9
ENSG00000112118.20	0.302356	ENSG00000131591.18
ENSG00000133612.19	0.302356	ENSG00000136710.10
ENSG00000160055.20	0.302355	ENSG00000241913.1
ENSG00000234558.1	0.302355	ENSG00000244199.1
ENSG00000064490.14	0.302353	ENSG00000111110.12
ENSG00000131242.18	0.302353	ENSG00000132326.12
ENSG00000238835.1	0.302353	ENSG00000268471.6
ENSG00000108064.11	0.302352	ENSG00000232388.5
ENSG00000144028.15	0.302352	ENSG00000244187.8
ENSG00000165972.13	0.302351	ENSG00000198837.10
ENSG00000178385.15	0.302351	ENSG00000200156.1
ENSG00000223086.1	0.302351	ENSG00000254876.5
ENSG00000167555.14	0.30235	ENSG00000186918.14
ENSG00000106400.12	0.302347	ENSG00000163867.17
ENSG00000069943.10	0.302346	ENSG00000105649.10
ENSG00000100908.14	0.302346	ENSG00000151834.16
ENSG00000147164.12	0.302346	ENSG00000212296.1
ENSG00000122678.17	0.302346	ENSG00000253537.3
ENSG00000074319.13	0.302346	ENSG00000259120.3
ENSG00000139405.16	0.302345	ENSG00000178385.15
ENSG00000225328.2	0.302345	ENSG00000225484.7
ENSG00000198382.9	0.302345	ENSG00000267871.6
ENSG00000108474.17	0.302344	ENSG00000182257.8
ENSG00000131023.13	0.302344	ENSG00000196227.11
ENSG00000054219.11	0.302343	ENSG00000129255.16
ENSG00000119715.15	0.302342	ENSG00000244242.2
ENSG00000160013.9	0.302341	ENSG00000162927.14
ENSG00000162032.16	0.302341	ENSG00000205138.4
ENSG00000052802.13	0.302341	ENSG00000265078.2
ENSG00000115137.12	0.30234	ENSG00000145975.15
ENSG00000188690.15	0.30234	ENSG00000201264.1
ENSG00000187109.15	0.302339	ENSG00000204262.14
ENSG00000118855.21	0.302338	ENSG00000184185.10
ENSG00000163558.13	0.302337	ENSG00000165271.17
ENSG00000159377.11	0.302337	ENSG00000166192.15
ENSG00000117305.15	0.302337	ENSG00000231019.1
ENSG00000099326.9	0.302336	ENSG00000172167.8
ENSG00000111684.11	0.302336	ENSG00000229473.2
ENSG00000185122.11	0.302336	ENSG00000244462.8
ENSG00000127129.10	0.302335	ENSG00000138175.9
ENSG00000108592.17	0.302335	ENSG00000141391.14
ENSG00000100376.12	0.302335	ENSG00000213203.3
ENSG00000087299.12	0.302333	ENSG00000170214.5
ENSG00000108465.15	0.302332	ENSG00000158270.12
ENSG00000242017.1	0.302331	ENSG00000254017.1
ENSG00000101782.15	0.30233	ENSG00000261371.6
ENSG00000106244.13	0.302326	ENSG00000185950.9
ENSG00000185122.11	0.302326	ENSG00000242551.2
ENSG00000162873.15	0.302325	ENSG00000215424.10
ENSG00000118680.14	0.302325	ENSG00000225630.1
ENSG00000108771.13	0.302324	ENSG00000153283.13
ENSG00000100644.17	0.302324	ENSG00000183496.6
ENSG00000095574.12	0.302322	ENSG00000153283.13
ENSG00000199627.1	0.302322	ENSG00000252516.1
ENSG00000164136.17	0.302322	ENSG00000283122.1
ENSG00000105355.9	0.302318	ENSG00000174004.6
ENSG00000109667.12	0.302317	ENSG00000116266.11
ENSG00000147804.10	0.302317	ENSG00000158296.14
ENSG00000067113.17	0.302316	ENSG00000082516.9
ENSG00000104413.18	0.302316	ENSG00000205559.5
ENSG00000145975.15	0.302316	ENSG00000213735.2
ENSG00000087842.11	0.302315	ENSG00000116005.12
ENSG00000122741.16	0.302315	ENSG00000224445.3
ENSG00000178425.14	0.302313	ENSG00000224445.3
ENSG00000159377.11	0.302312	ENSG00000179820.16
ENSG00000131236.18	0.302312	ENSG00000215456.6
ENSG00000105971.15	0.30231	ENSG00000256661.1
ENSG00000225179.2	0.302309	ENSG00000242802.9
ENSG00000182899.17	0.302308	ENSG00000198574.6
ENSG00000013306.16	0.302308	ENSG00000278416.1
ENSG00000176476.9	0.302307	ENSG00000186193.9
ENSG00000145819.18	0.302307	ENSG00000227118.3
ENSG00000115137.12	0.302307	ENSG00000231437.3
ENSG00000176476.9	0.302307	ENSG00000231795.1
ENSG00000118523.6	0.302306	ENSG00000155508.14
ENSG00000167565.13	0.302306	ENSG00000197417.9
ENSG00000103152.12	0.302306	ENSG00000244242.2
ENSG00000103599.20	0.302305	ENSG00000111249.14
ENSG00000100902.11	0.302305	ENSG00000230897.1
ENSG00000140153.18	0.302304	ENSG00000183779.7
ENSG00000110583.13	0.302304	ENSG00000197885.11
ENSG00000214992.6	0.302304	ENSG00000233048.1
ENSG00000162623.16	0.302304	ENSG00000242852.7
ENSG00000201793.1	0.302301	ENSG00000252452.1
ENSG00000142669.15	0.3023	ENSG00000231795.1
ENSG00000224289.1	0.3023	ENSG00000253658.6
ENSG00000103550.14	0.302299	ENSG00000112294.14
ENSG00000003989.18	0.302299	ENSG00000180964.17
ENSG00000021355.13	0.302298	ENSG00000049449.10
ENSG00000034510.6	0.302298	ENSG00000177302.15
ENSG00000131148.9	0.302298	ENSG00000197181.12
ENSG00000163395.17	0.302298	ENSG00000223592.2
ENSG00000108797.12	0.302297	ENSG00000138175.9
ENSG00000189091.13	0.302297	ENSG00000251869.1
ENSG00000215878.3	0.302297	ENSG00000282757.4
ENSG00000168495.13	0.302294	ENSG00000206965.1
ENSG00000164574.16	0.302292	ENSG00000213735.2
ENSG00000157851.17	0.302291	ENSG00000261315.2
ENSG00000138069.18	0.30229	ENSG00000176903.5
ENSG00000104960.15	0.302289	ENSG00000126254.12
ENSG00000149573.9	0.302289	ENSG00000172167.8
ENSG00000095596.12	0.302288	ENSG00000143612.21
ENSG00000115129.14	0.302288	ENSG00000174529.7
ENSG00000161999.13	0.302288	ENSG00000178385.15
ENSG00000170385.10	0.302288	ENSG00000198711.5
ENSG00000183258.12	0.302288	ENSG00000225900.1
ENSG00000132326.12	0.302288	ENSG00000244165.2
ENSG00000076053.12	0.302287	ENSG00000166532.16
ENSG00000101266.19	0.302287	ENSG00000175938.7
ENSG00000110422.12	0.302287	ENSG00000203710.12
ENSG00000143552.9	0.302287	ENSG00000230457.3
ENSG00000143373.18	0.302286	ENSG00000186812.13
ENSG00000067113.17	0.302285	ENSG00000129465.16
ENSG00000079387.14	0.302285	ENSG00000169385.3
ENSG00000162576.17	0.302285	ENSG00000186298.12
ENSG00000117091.10	0.302285	ENSG00000235750.10
ENSG00000067369.14	0.302284	ENSG00000243544.3
ENSG00000127993.16	0.302283	ENSG00000138802.11
ENSG00000185115.6	0.302283	ENSG00000204421.3
ENSG00000000457.14	0.302281	ENSG00000122696.14
ENSG00000116221.15	0.302281	ENSG00000198856.13
ENSG00000138802.11	0.302281	ENSG00000226801.2
ENSG00000167996.16	0.302281	ENSG00000234491.1
ENSG00000130816.17	0.30228	ENSG00000131373.15
ENSG00000237442.3	0.302279	ENSG00000272146.6
ENSG00000070669.17	0.302278	ENSG00000166681.14
ENSG00000188807.13	0.302278	ENSG00000265706.1
ENSG00000105928.16	0.302277	ENSG00000112379.9
ENSG00000106333.13	0.302277	ENSG00000140807.7
ENSG00000119231.11	0.302277	ENSG00000171984.15
ENSG00000066654.14	0.302277	ENSG00000186468.13
ENSG00000069667.16	0.302277	ENSG00000188459.4
ENSG00000105649.10	0.302277	ENSG00000197045.13
ENSG00000100591.8	0.302275	ENSG00000133937.5
ENSG00000150779.12	0.302274	ENSG00000152422.16
ENSG00000169575.5	0.302272	ENSG00000185947.15
ENSG00000135046.14	0.302271	ENSG00000163624.6
ENSG00000166900.17	0.302271	ENSG00000187231.14
ENSG00000223575.2	0.30227	ENSG00000252361.1
ENSG00000118620.13	0.302269	ENSG00000129003.19
ENSG00000130844.19	0.302269	ENSG00000176222.9
ENSG00000165868.16	0.302268	ENSG00000214826.5
ENSG00000050820.17	0.302268	ENSG00000255398.3
ENSG00000108100.18	0.302267	ENSG00000169217.9
ENSG00000187147.18	0.302267	ENSG00000274978.1
ENSG00000122335.17	0.302266	ENSG00000136867.11
ENSG00000102547.19	0.302266	ENSG00000225051.5
ENSG00000169696.16	0.302266	ENSG00000263693.1
ENSG00000075413.19	0.302265	ENSG00000115825.11
ENSG00000071994.11	0.302264	ENSG00000101236.17
ENSG00000106113.19	0.302264	ENSG00000233369.7
ENSG00000130304.17	0.302263	ENSG00000198689.13
ENSG00000126353.3	0.302263	ENSG00000225358.1
ENSG00000106397.12	0.30226	ENSG00000125384.7
ENSG00000108963.19	0.30226	ENSG00000196943.14
ENSG00000108306.13	0.302259	ENSG00000250492.1
ENSG00000101266.19	0.302258	ENSG00000110218.9
ENSG00000007350.17	0.302257	ENSG00000170260.9
ENSG00000183475.13	0.302257	ENSG00000196924.19
ENSG00000142892.15	0.302256	ENSG00000204469.13
ENSG00000104866.11	0.302255	ENSG00000130810.20
ENSG00000105697.9	0.302255	ENSG00000198547.10
ENSG00000168495.13	0.302254	ENSG00000185189.18
ENSG00000139218.18	0.302252	ENSG00000197847.12
ENSG00000173226.17	0.302251	ENSG00000248505.2
ENSG00000202515.1	0.302251	ENSG00000250731.1
ENSG00000085721.13	0.30225	ENSG00000186468.13
ENSG00000165716.11	0.302249	ENSG00000273265.1
ENSG00000007038.11	0.302248	ENSG00000282508.2
ENSG00000119411.11	0.302247	ENSG00000131373.15
ENSG00000112146.17	0.302247	ENSG00000163915.7
ENSG00000139174.12	0.302246	ENSG00000152082.15
ENSG00000007376.8	0.302246	ENSG00000159579.14
ENSG00000131263.13	0.302246	ENSG00000272690.6
ENSG00000001497.18	0.302243	ENSG00000131437.16
ENSG00000160401.15	0.302243	ENSG00000230734.1
ENSG00000126903.16	0.302242	ENSG00000132386.11
ENSG00000131080.15	0.302242	ENSG00000189283.10
ENSG00000139218.18	0.30224	ENSG00000171943.12
ENSG00000003056.8	0.30224	ENSG00000204469.13
ENSG00000188931.4	0.30224	ENSG00000208023.3
ENSG00000123349.15	0.302238	ENSG00000141314.13
ENSG00000233956.1	0.302238	ENSG00000271856.1
ENSG00000106246.18	0.302238	ENSG00000273340.1
ENSG00000013306.16	0.302236	ENSG00000049449.10
ENSG00000129055.13	0.302236	ENSG00000211935.3
ENSG00000111305.19	0.302235	ENSG00000234984.1
ENSG00000151023.17	0.302234	ENSG00000162894.12
ENSG00000100239.16	0.302234	ENSG00000172167.8
ENSG00000185947.15	0.302234	ENSG00000186812.13
ENSG00000143341.12	0.302232	ENSG00000240767.3
ENSG00000135476.12	0.302232	ENSG00000252695.1
ENSG00000163346.17	0.30223	ENSG00000182199.11
ENSG00000135040.16	0.302229	ENSG00000163644.15
ENSG00000175356.14	0.302229	ENSG00000214279.13
ENSG00000185808.14	0.302228	ENSG00000263593.1
ENSG00000104299.15	0.302226	ENSG00000170471.15
ENSG00000171984.15	0.302226	ENSG00000183048.12
ENSG00000069345.12	0.302224	ENSG00000108773.11
ENSG00000074800.16	0.302223	ENSG00000256937.1
ENSG00000129255.16	0.302222	ENSG00000282508.2
ENSG00000090097.22	0.302221	ENSG00000105355.9
ENSG00000149503.13	0.302221	ENSG00000227159.8
ENSG00000132561.14	0.30222	ENSG00000165782.11
ENSG00000202058.1	0.30222	ENSG00000274523.5
ENSG00000126249.8	0.302219	ENSG00000126903.16
ENSG00000227911.3	0.302219	ENSG00000259577.2
ENSG00000140264.21	0.302218	ENSG00000161929.15
ENSG00000143486.16	0.302217	ENSG00000164985.15
ENSG00000225328.2	0.302217	ENSG00000225355.1
ENSG00000185803.12	0.302217	ENSG00000234851.4
ENSG00000168004.10	0.302217	ENSG00000255974.8
ENSG00000115750.17	0.302216	ENSG00000144136.11
ENSG00000101916.12	0.302216	ENSG00000171204.13
ENSG00000131791.8	0.302215	ENSG00000164088.18
ENSG00000173991.6	0.302215	ENSG00000213178.3
ENSG00000211611.2	0.302215	ENSG00000213406.3
ENSG00000058866.15	0.302213	ENSG00000176402.6
ENSG00000172239.14	0.302212	ENSG00000225663.8
ENSG00000025293.17	0.302211	ENSG00000177600.9
ENSG00000114125.14	0.30221	ENSG00000130348.11
ENSG00000083807.10	0.30221	ENSG00000141293.16
ENSG00000132840.10	0.30221	ENSG00000198380.13
ENSG00000006125.18	0.302209	ENSG00000131373.15
ENSG00000103187.8	0.302209	ENSG00000166681.14
ENSG00000127980.16	0.302209	ENSG00000172167.8
ENSG00000111305.19	0.302208	ENSG00000134873.10
ENSG00000070669.17	0.302208	ENSG00000211594.2
ENSG00000211664.3	0.302208	ENSG00000260423.2
ENSG00000187147.18	0.302208	ENSG00000273033.2
ENSG00000123933.17	0.302207	ENSG00000169251.13
ENSG00000120837.8	0.302207	ENSG00000185122.11
ENSG00000155511.18	0.302207	ENSG00000200571.1
ENSG00000133872.14	0.302207	ENSG00000214279.13
ENSG00000129465.16	0.302207	ENSG00000239899.3
ENSG00000196301.3	0.302205	ENSG00000272146.6
ENSG00000080345.18	0.302204	ENSG00000168495.13
ENSG00000164815.11	0.302204	ENSG00000241973.11
ENSG00000104611.12	0.302203	ENSG00000170296.10
ENSG00000105325.15	0.302203	ENSG00000185133.14
ENSG00000099203.7	0.302202	ENSG00000235408.6
ENSG00000005302.19	0.3022	ENSG00000039560.14
ENSG00000070501.12	0.302199	ENSG00000120925.16
ENSG00000169255.15	0.302199	ENSG00000270930.1
ENSG00000148156.8	0.302198	ENSG00000152990.14
ENSG00000100612.14	0.302197	ENSG00000141258.13
ENSG00000099337.5	0.302197	ENSG00000164144.16
ENSG00000179967.11	0.302197	ENSG00000205220.12
ENSG00000100591.8	0.302197	ENSG00000225672.1
ENSG00000135018.14	0.302196	ENSG00000166526.18
ENSG00000185567.7	0.302196	ENSG00000241370.6
ENSG00000068394.11	0.302195	ENSG00000129317.15
ENSG00000175376.9	0.302195	ENSG00000262497.1
ENSG00000100473.18	0.302194	ENSG00000174808.12
ENSG00000162897.16	0.302194	ENSG00000198920.11
ENSG00000131196.18	0.302194	ENSG00000263593.1
ENSG00000131263.13	0.302193	ENSG00000166501.14
ENSG00000104064.18	0.302192	ENSG00000105649.10
ENSG00000122741.16	0.302192	ENSG00000169255.15
ENSG00000099999.15	0.302191	ENSG00000164300.17
ENSG00000158793.14	0.302191	ENSG00000172167.8
ENSG00000127081.14	0.30219	ENSG00000183779.7
ENSG00000107338.10	0.30219	ENSG00000239570.1
ENSG00000001617.12	0.302189	ENSG00000108639.8
ENSG00000075945.13	0.302189	ENSG00000122741.16
ENSG00000199168.3	0.302189	ENSG00000256193.6
ENSG00000186496.12	0.302188	ENSG00000225614.4
ENSG00000005249.13	0.302187	ENSG00000061987.16
ENSG00000100354.21	0.302187	ENSG00000137747.16
ENSG00000116266.11	0.302187	ENSG00000157800.18
ENSG00000143294.15	0.302187	ENSG00000225973.4
ENSG00000178175.12	0.302186	ENSG00000196357.12
ENSG00000000457.14	0.302186	ENSG00000234946.1
ENSG00000167711.14	0.302185	ENSG00000249565.2
ENSG00000156304.15	0.302185	ENSG00000255409.1
ENSG00000106333.13	0.302182	ENSG00000110583.13
ENSG00000141576.16	0.302181	ENSG00000197879.17
ENSG00000198034.11	0.302181	ENSG00000212493.1
ENSG00000088826.18	0.302179	ENSG00000111850.11
ENSG00000042062.13	0.302178	ENSG00000174791.11
ENSG00000064726.10	0.302178	ENSG00000235084.3
ENSG00000069399.15	0.302178	ENSG00000278200.1
ENSG00000160908.15	0.302177	ENSG00000198342.10
ENSG00000125676.20	0.302172	ENSG00000181291.8
ENSG00000165178.9	0.302172	ENSG00000241985.1
ENSG00000104369.5	0.302171	ENSG00000282996.1
ENSG00000197622.13	0.30217	ENSG00000227012.3
ENSG00000141741.12	0.30217	ENSG00000257119.1
ENSG00000156427.8	0.302169	ENSG00000156959.9
ENSG00000111845.5	0.302169	ENSG00000258568.1
ENSG00000068394.11	0.302168	ENSG00000129538.14
ENSG00000130479.11	0.302168	ENSG00000146966.13
ENSG00000086061.16	0.302168	ENSG00000221963.6
ENSG00000185432.12	0.302168	ENSG00000225973.4
ENSG00000125817.8	0.302167	ENSG00000230457.3
ENSG00000129538.14	0.302166	ENSG00000242175.3
ENSG00000035115.22	0.302165	ENSG00000108590.11
ENSG00000119411.11	0.302165	ENSG00000182154.8
ENSG00000005436.14	0.302165	ENSG00000213281.5
ENSG00000104432.14	0.302163	ENSG00000126903.16
ENSG00000099995.19	0.302163	ENSG00000205572.10
ENSG00000102313.9	0.302163	ENSG00000260053.2
ENSG00000114942.14	0.302162	ENSG00000185250.16
ENSG00000107807.13	0.302162	ENSG00000186952.15
ENSG00000166347.19	0.302162	ENSG00000257727.6
ENSG00000103995.14	0.302161	ENSG00000105649.10
ENSG00000155660.11	0.302161	ENSG00000265727.2
ENSG00000131263.13	0.302158	ENSG00000133321.11
ENSG00000182782.8	0.302158	ENSG00000236017.8
ENSG00000198746.13	0.302157	ENSG00000232185.1
ENSG00000108592.17	0.302155	ENSG00000116221.15
ENSG00000212493.1	0.302155	ENSG00000235508.3
ENSG00000047457.14	0.302155	ENSG00000242992.3
ENSG00000080007.8	0.302154	ENSG00000108846.16
ENSG00000076321.11	0.302154	ENSG00000141756.19
ENSG00000238212.3	0.302154	ENSG00000261315.2
ENSG00000097021.20	0.302153	ENSG00000143363.17
ENSG00000182957.16	0.302153	ENSG00000186767.7
ENSG00000177599.13	0.302153	ENSG00000196597.13
ENSG00000106128.19	0.302153	ENSG00000232362.1
ENSG00000161980.6	0.302153	ENSG00000275549.1
ENSG00000225484.7	0.302152	ENSG00000255117.6
ENSG00000081760.17	0.302151	ENSG00000128594.8
ENSG00000112357.14	0.302151	ENSG00000197111.16
ENSG00000164039.15	0.302151	ENSG00000238098.9
ENSG00000108474.17	0.30215	ENSG00000148908.15
ENSG00000199627.1	0.30215	ENSG00000228672.4
ENSG00000227347.1	0.30215	ENSG00000265727.2
ENSG00000076662.10	0.302149	ENSG00000196476.12
ENSG00000134882.16	0.302149	ENSG00000208772.1
ENSG00000158163.15	0.302149	ENSG00000257097.1
ENSG00000147434.9	0.302148	ENSG00000163528.13
ENSG00000092108.22	0.302148	ENSG00000224418.1
ENSG00000164066.13	0.302148	ENSG00000235397.1
ENSG00000052723.12	0.302147	ENSG00000162980.17
ENSG00000169704.5	0.302147	ENSG00000253658.6
ENSG00000108819.11	0.302146	ENSG00000204482.11
ENSG00000111837.12	0.302146	ENSG00000230457.3
ENSG00000116266.11	0.302145	ENSG00000141258.13
ENSG00000102349.18	0.302144	ENSG00000149541.10
ENSG00000132005.9	0.302144	ENSG00000183960.9
ENSG00000087842.11	0.302144	ENSG00000196943.14
ENSG00000188735.13	0.302144	ENSG00000207493.1
ENSG00000164889.15	0.302143	ENSG00000167302.11
ENSG00000138769.11	0.302143	ENSG00000233369.7
ENSG00000005249.13	0.302142	ENSG00000101856.10
ENSG00000090263.16	0.302142	ENSG00000109270.13
ENSG00000187257.16	0.302142	ENSG00000189306.11
ENSG00000069509.6	0.302141	ENSG00000129255.16
ENSG00000113100.10	0.302141	ENSG00000198919.13
ENSG00000196678.14	0.302141	ENSG00000208009.1
ENSG00000151229.13	0.30214	ENSG00000166900.17
ENSG00000160072.20	0.30214	ENSG00000186480.13
ENSG00000144567.11	0.30214	ENSG00000242551.2
ENSG00000101557.15	0.302139	ENSG00000103343.13
ENSG00000103343.13	0.302139	ENSG00000162623.16
ENSG00000100359.21	0.302138	ENSG00000139579.13
ENSG00000122122.10	0.302138	ENSG00000156304.15
ENSG00000203326.12	0.302137	ENSG00000231167.3
ENSG00000197024.9	0.302137	ENSG00000256087.7
ENSG00000158604.15	0.302136	ENSG00000207280.1
ENSG00000211632.4	0.302136	ENSG00000216915.2
ENSG00000183682.8	0.302135	ENSG00000203876.10
ENSG00000160404.18	0.302135	ENSG00000204104.12
ENSG00000173950.16	0.302135	ENSG00000213145.10
ENSG00000111837.12	0.302135	ENSG00000252316.1
ENSG00000159479.17	0.302134	ENSG00000180806.5
ENSG00000122376.12	0.302133	ENSG00000161547.17
ENSG00000100522.10	0.302133	ENSG00000184530.9
ENSG00000196301.3	0.302133	ENSG00000264931.1
ENSG00000106246.18	0.302132	ENSG00000141456.16
ENSG00000135766.9	0.302132	ENSG00000166595.12
ENSG00000123096.12	0.302128	ENSG00000130511.16
ENSG00000215007.3	0.302128	ENSG00000242094.1
ENSG00000102098.19	0.302128	ENSG00000242436.3
ENSG00000106113.19	0.302125	ENSG00000169255.15
ENSG00000165716.11	0.302124	ENSG00000178425.14
ENSG00000126903.16	0.302124	ENSG00000202347.1
ENSG00000111913.20	0.302124	ENSG00000208018.1
ENSG00000184160.8	0.302123	ENSG00000257119.1
ENSG00000103343.13	0.302122	ENSG00000196705.8
ENSG00000142207.7	0.30212	ENSG00000189180.16
ENSG00000164050.13	0.30212	ENSG00000198856.13
ENSG00000129993.15	0.302119	ENSG00000237589.1
ENSG00000076053.12	0.302118	ENSG00000147140.17
ENSG00000111186.13	0.302117	ENSG00000162623.16
ENSG00000110218.9	0.302117	ENSG00000222898.1
ENSG00000136891.14	0.302117	ENSG00000223803.1
ENSG00000135387.21	0.302117	ENSG00000234776.5
ENSG00000101464.11	0.302116	ENSG00000155846.17
ENSG00000083544.16	0.302115	ENSG00000101190.13
ENSG00000085274.16	0.302115	ENSG00000111247.15
ENSG00000084731.15	0.302114	ENSG00000239419.3
ENSG00000135040.16	0.302114	ENSG00000258429.2
ENSG00000129226.14	0.302112	ENSG00000177363.5
ENSG00000104998.4	0.302112	ENSG00000213735.2
ENSG00000111837.12	0.30211	ENSG00000132326.12
ENSG00000005893.16	0.302109	ENSG00000177984.7
ENSG00000162522.11	0.302109	ENSG00000237415.2
ENSG00000054219.11	0.302108	ENSG00000164603.12
ENSG00000204482.11	0.302108	ENSG00000237441.10
ENSG00000163331.12	0.302108	ENSG00000250539.1
ENSG00000134882.16	0.302107	ENSG00000188690.15
ENSG00000230679.1	0.302107	ENSG00000231795.1
ENSG00000104313.20	0.302106	ENSG00000107518.18
ENSG00000126458.4	0.302106	ENSG00000143546.10
ENSG00000052802.13	0.302105	ENSG00000105516.11
ENSG00000079739.17	0.302105	ENSG00000145715.15
ENSG00000142528.16	0.302103	ENSG00000188735.13
ENSG00000068438.15	0.302103	ENSG00000199568.1
ENSG00000116874.12	0.302102	ENSG00000185252.19
ENSG00000100764.14	0.302101	ENSG00000119729.12
ENSG00000108688.11	0.302101	ENSG00000171823.7
ENSG00000169019.11	0.302101	ENSG00000265871.1
ENSG00000092531.10	0.302097	ENSG00000201643.1
ENSG00000121858.11	0.302095	ENSG00000172236.18
ENSG00000151164.19	0.302095	ENSG00000176476.9
ENSG00000152348.16	0.302094	ENSG00000203760.9
ENSG00000196684.12	0.302094	ENSG00000214078.13
ENSG00000083807.10	0.302093	ENSG00000112759.19
ENSG00000157593.19	0.302093	ENSG00000176476.9
ENSG00000054219.11	0.302092	ENSG00000088205.13
ENSG00000130816.17	0.302091	ENSG00000283558.1
ENSG00000127081.14	0.30209	ENSG00000151461.20
ENSG00000178449.9	0.30209	ENSG00000257335.8
ENSG00000064932.16	0.302089	ENSG00000198964.14
ENSG00000123159.16	0.302089	ENSG00000277000.1
ENSG00000126249.8	0.302087	ENSG00000142669.15
ENSG00000252532.1	0.302087	ENSG00000256393.1
ENSG00000132005.9	0.302086	ENSG00000229473.2
ENSG00000109332.20	0.302085	ENSG00000146858.8
ENSG00000101158.15	0.302085	ENSG00000167011.9
ENSG00000170634.13	0.302085	ENSG00000180806.5
ENSG00000076053.12	0.302084	ENSG00000160886.13
ENSG00000108509.21	0.302084	ENSG00000198189.11
ENSG00000127993.16	0.302084	ENSG00000203485.14
ENSG00000185518.12	0.302084	ENSG00000224660.2
ENSG00000165512.5	0.302083	ENSG00000196981.4
ENSG00000105085.11	0.302083	ENSG00000283122.1
ENSG00000226161.1	0.302082	ENSG00000250433.1
ENSG00000113100.10	0.30208	ENSG00000213735.2
ENSG00000091583.11	0.30208	ENSG00000224727.1
ENSG00000068489.13	0.30208	ENSG00000268471.6
ENSG00000138639.18	0.302079	ENSG00000259904.1
ENSG00000100225.18	0.302078	ENSG00000258011.2
ENSG00000196636.8	0.302077	ENSG00000197019.5
ENSG00000129596.5	0.302077	ENSG00000234491.1
ENSG00000183765.23	0.302077	ENSG00000236081.1
ENSG00000144567.11	0.302076	ENSG00000200156.1
ENSG00000114854.8	0.302076	ENSG00000223621.1
ENSG00000116704.8	0.302075	ENSG00000227541.1
ENSG00000123349.15	0.302074	ENSG00000155099.8
ENSG00000185088.14	0.302074	ENSG00000206755.1
ENSG00000121989.15	0.302073	ENSG00000179933.6
ENSG00000204310.13	0.302072	ENSG00000225179.2
ENSG00000168010.11	0.302072	ENSG00000283558.1
ENSG00000100290.3	0.302071	ENSG00000135074.16
ENSG00000105085.11	0.302071	ENSG00000211594.2
ENSG00000104413.18	0.30207	ENSG00000153294.12
ENSG00000184840.12	0.302069	ENSG00000226318.1
ENSG00000092850.12	0.302068	ENSG00000172465.14
ENSG00000198837.10	0.302068	ENSG00000234616.9
ENSG00000105649.10	0.302067	ENSG00000207821.1
ENSG00000211935.3	0.302064	ENSG00000224445.3
ENSG00000145244.12	0.302064	ENSG00000254759.1
ENSG00000134146.12	0.302063	ENSG00000175984.15
ENSG00000029364.12	0.302062	ENSG00000197119.13
ENSG00000132141.14	0.302062	ENSG00000238098.9
ENSG00000172590.18	0.302061	ENSG00000174500.13
ENSG00000188011.5	0.302061	ENSG00000240342.3
ENSG00000099800.8	0.30206	ENSG00000164855.16
ENSG00000128185.10	0.302059	ENSG00000144827.9
ENSG00000139508.15	0.302058	ENSG00000141985.9
ENSG00000225328.2	0.302057	ENSG00000236542.1
ENSG00000162894.12	0.302057	ENSG00000261150.3
ENSG00000172590.18	0.302057	ENSG00000265753.2
ENSG00000163644.15	0.302056	ENSG00000175354.20
ENSG00000133028.12	0.302055	ENSG00000197632.9
ENSG00000124493.14	0.302055	ENSG00000203760.9
ENSG00000104081.14	0.302055	ENSG00000229237.2
ENSG00000104774.13	0.302054	ENSG00000250433.1
ENSG00000061987.16	0.302052	ENSG00000139579.13
ENSG00000111886.11	0.302052	ENSG00000153294.12
ENSG00000176597.12	0.302052	ENSG00000215032.2
ENSG00000234946.1	0.302052	ENSG00000268471.6
ENSG00000075945.13	0.302051	ENSG00000111249.14
ENSG00000185973.12	0.302051	ENSG00000211584.14
ENSG00000108861.9	0.30205	ENSG00000204424.10
ENSG00000100376.12	0.30205	ENSG00000211941.3
ENSG00000163162.9	0.302049	ENSG00000170266.16
ENSG00000120910.15	0.302049	ENSG00000234219.1
ENSG00000171435.14	0.302048	ENSG00000206337.12
ENSG00000100764.14	0.302047	ENSG00000175354.20
ENSG00000127191.18	0.302047	ENSG00000214194.9
ENSG00000140471.17	0.302047	ENSG00000224975.1
ENSG00000089280.19	0.302046	ENSG00000123159.16
ENSG00000058063.16	0.302046	ENSG00000148308.18
ENSG00000088970.16	0.302046	ENSG00000170860.4
ENSG00000116273.6	0.302046	ENSG00000182950.3
ENSG00000177374.13	0.302046	ENSG00000251580.3
ENSG00000143520.6	0.302045	ENSG00000151414.15
ENSG00000110756.18	0.302045	ENSG00000164284.15
ENSG00000133028.12	0.302045	ENSG00000175130.7
ENSG00000068878.15	0.302044	ENSG00000120137.7
ENSG00000202347.1	0.302044	ENSG00000207003.1
ENSG00000103429.11	0.302043	ENSG00000115221.12
ENSG00000122359.18	0.302043	ENSG00000177666.17
ENSG00000167985.7	0.302043	ENSG00000183576.13
ENSG00000177954.14	0.302042	ENSG00000206755.1
ENSG00000086062.13	0.302041	ENSG00000134873.10
ENSG00000170296.10	0.302041	ENSG00000176476.9
ENSG00000213406.3	0.302041	ENSG00000250539.1
ENSG00000102313.9	0.30204	ENSG00000116761.12
ENSG00000168495.13	0.302037	ENSG00000178502.6
ENSG00000014919.13	0.302036	ENSG00000213809.9
ENSG00000163644.15	0.302036	ENSG00000230457.3
ENSG00000140807.7	0.302035	ENSG00000197417.9
ENSG00000181963.5	0.302035	ENSG00000198574.6
ENSG00000177600.9	0.302035	ENSG00000232882.1
ENSG00000066813.14	0.302035	ENSG00000282651.2
ENSG00000151025.11	0.302034	ENSG00000154027.19
ENSG00000181847.12	0.302033	ENSG00000251666.1
ENSG00000175538.11	0.302033	ENSG00000266992.1
ENSG00000133250.14	0.302032	ENSG00000160446.19
ENSG00000134825.16	0.302031	ENSG00000234618.1
ENSG00000102401.20	0.302031	ENSG00000260027.5
ENSG00000157017.16	0.30203	ENSG00000229622.1
ENSG00000067955.15	0.302029	ENSG00000198746.13
ENSG00000077684.16	0.302029	ENSG00000205611.5
ENSG00000169704.5	0.302027	ENSG00000237136.8
ENSG00000106780.9	0.302027	ENSG00000237447.1
ENSG00000200913.1	0.302025	ENSG00000240342.3
ENSG00000051128.19	0.302024	ENSG00000179476.8
ENSG00000170469.11	0.302023	ENSG00000196104.11
ENSG00000176444.19	0.302022	ENSG00000213513.3
ENSG00000233343.1	0.302022	ENSG00000234279.2
ENSG00000167720.13	0.302022	ENSG00000238741.1
ENSG00000207468.1	0.30202	ENSG00000208772.1
ENSG00000089280.19	0.30202	ENSG00000211687.1
ENSG00000109339.24	0.30202	ENSG00000228966.2
ENSG00000100554.12	0.302019	ENSG00000128692.8
ENSG00000104368.19	0.302019	ENSG00000138032.21
ENSG00000129465.16	0.302017	ENSG00000176623.12
ENSG00000179967.11	0.302017	ENSG00000240767.3
ENSG00000225663.8	0.302017	ENSG00000240767.3
ENSG00000106400.12	0.302016	ENSG00000142207.7
ENSG00000101082.14	0.302015	ENSG00000181963.5
ENSG00000100239.16	0.302014	ENSG00000166289.6
ENSG00000100150.20	0.302014	ENSG00000172590.18
ENSG00000100387.9	0.302014	ENSG00000225973.4
ENSG00000199730.1	0.302014	ENSG00000261371.6
ENSG00000005302.19	0.302013	ENSG00000120925.16
ENSG00000148488.17	0.302013	ENSG00000264500.1
ENSG00000085231.14	0.302012	ENSG00000113520.11
ENSG00000103266.11	0.302012	ENSG00000158423.17
ENSG00000103275.21	0.302012	ENSG00000231587.1
ENSG00000064300.9	0.302011	ENSG00000091436.17
ENSG00000132141.14	0.302011	ENSG00000165972.13
ENSG00000108433.17	0.302011	ENSG00000231768.2
ENSG00000100926.15	0.302011	ENSG00000243175.1
ENSG00000196476.12	0.302011	ENSG00000278685.4
ENSG00000008513.16	0.30201	ENSG00000143368.10
ENSG00000101557.15	0.30201	ENSG00000166526.18
ENSG00000198353.8	0.30201	ENSG00000234788.1
ENSG00000229623.1	0.30201	ENSG00000241868.3
ENSG00000131791.8	0.302009	ENSG00000196531.14
ENSG00000000457.14	0.302009	ENSG00000197417.9
ENSG00000230897.1	0.302009	ENSG00000258640.3
ENSG00000137040.10	0.302009	ENSG00000274978.1
ENSG00000117697.15	0.302008	ENSG00000185122.11
ENSG00000100612.14	0.302008	ENSG00000185220.12
ENSG00000003056.8	0.302006	ENSG00000004864.14
ENSG00000103534.17	0.302006	ENSG00000134970.14
ENSG00000108064.11	0.302006	ENSG00000213977.8
ENSG00000138032.21	0.302006	ENSG00000222255.1
ENSG00000051128.19	0.302005	ENSG00000143319.17
ENSG00000166266.14	0.302005	ENSG00000179913.11
ENSG00000167037.19	0.302005	ENSG00000185122.11
ENSG00000109066.14	0.302005	ENSG00000206633.1
ENSG00000170296.10	0.302005	ENSG00000228784.9
ENSG00000184207.9	0.302005	ENSG00000273899.5
ENSG00000112983.18	0.302004	ENSG00000136770.11
ENSG00000164976.9	0.302004	ENSG00000198929.13
ENSG00000069509.6	0.302004	ENSG00000237637.1
ENSG00000112759.19	0.302003	ENSG00000183048.12
ENSG00000240589.3	0.302002	ENSG00000243738.3
ENSG00000002587.10	0.302002	ENSG00000259448.3
ENSG00000147548.17	0.302001	ENSG00000206503.13
ENSG00000100614.18	0.302001	ENSG00000239419.3
ENSG00000197713.15	0.301999	ENSG00000206965.1
ENSG00000122741.16	0.301998	ENSG00000163013.12
ENSG00000120832.10	0.301998	ENSG00000171109.19
ENSG00000003147.19	0.301997	ENSG00000130522.6
ENSG00000164976.9	0.301997	ENSG00000167037.19
ENSG00000223203.1	0.301997	ENSG00000241868.3
ENSG00000108773.11	0.301996	ENSG00000173272.16
ENSG00000052723.12	0.301995	ENSG00000152683.14
ENSG00000123349.15	0.301995	ENSG00000152784.16
ENSG00000184809.13	0.301995	ENSG00000205089.8
ENSG00000105325.15	0.301995	ENSG00000223621.1
ENSG00000168496.4	0.301994	ENSG00000258650.1
ENSG00000110583.13	0.301993	ENSG00000143486.16
ENSG00000163002.13	0.301993	ENSG00000207508.1
ENSG00000170634.13	0.301991	ENSG00000174721.10
ENSG00000180263.14	0.301991	ENSG00000242802.9
ENSG00000064490.14	0.301991	ENSG00000272690.6
ENSG00000099995.19	0.301989	ENSG00000105355.9
ENSG00000163138.19	0.301987	ENSG00000243738.3
ENSG00000181227.3	0.301986	ENSG00000258650.1
ENSG00000051180.17	0.301985	ENSG00000110958.16
ENSG00000085721.13	0.301985	ENSG00000163993.7
ENSG00000099377.14	0.301985	ENSG00000211937.3
ENSG00000203876.10	0.301985	ENSG00000231206.2
ENSG00000125534.10	0.301985	ENSG00000241868.3
ENSG00000267123.7	0.301983	ENSG00000268471.6
ENSG00000108960.9	0.301982	ENSG00000205572.10
ENSG00000158006.14	0.301981	ENSG00000197724.11
ENSG00000169247.14	0.301981	ENSG00000198574.6
ENSG00000087842.11	0.301981	ENSG00000214827.11
ENSG00000129255.16	0.30198	ENSG00000143552.9
ENSG00000106397.12	0.301979	ENSG00000143156.14
ENSG00000010310.9	0.301978	ENSG00000119929.13
ENSG00000178719.17	0.301978	ENSG00000181092.10
ENSG00000166681.14	0.301977	ENSG00000168748.14
ENSG00000151468.11	0.301977	ENSG00000248685.6
ENSG00000128581.17	0.301976	ENSG00000133466.14
ENSG00000164307.13	0.301976	ENSG00000259577.2
ENSG00000103152.12	0.301974	ENSG00000152990.14
ENSG00000164976.9	0.301974	ENSG00000185115.6
ENSG00000143420.19	0.301974	ENSG00000258700.6
ENSG00000070729.14	0.301973	ENSG00000135960.10
ENSG00000106608.17	0.301973	ENSG00000200913.1
ENSG00000196659.10	0.301973	ENSG00000201785.1
ENSG00000106692.15	0.301972	ENSG00000143294.15
ENSG00000212127.6	0.301971	ENSG00000224660.2
ENSG00000100311.17	0.30197	ENSG00000172939.9
ENSG00000132541.11	0.30197	ENSG00000222724.1
ENSG00000142655.13	0.301969	ENSG00000149782.13
ENSG00000091009.8	0.301968	ENSG00000108474.17
ENSG00000173436.15	0.301967	ENSG00000202347.1
ENSG00000104413.18	0.301967	ENSG00000259054.1
ENSG00000003756.17	0.301967	ENSG00000263941.2
ENSG00000068438.15	0.301966	ENSG00000172167.8
ENSG00000227028.6	0.301966	ENSG00000266173.7
ENSG00000130816.17	0.301964	ENSG00000144535.20
ENSG00000170854.18	0.301964	ENSG00000182950.3
ENSG00000168610.16	0.301963	ENSG00000171951.5
ENSG00000127720.8	0.301963	ENSG00000206702.1
ENSG00000112379.9	0.301963	ENSG00000233012.2
ENSG00000087077.14	0.301963	ENSG00000242170.3
ENSG00000086062.13	0.301962	ENSG00000108771.13
ENSG00000122376.12	0.301961	ENSG00000142655.13
ENSG00000111011.18	0.301961	ENSG00000185917.14
ENSG00000134594.5	0.301957	ENSG00000198856.13
ENSG00000109066.14	0.301956	ENSG00000166548.17
ENSG00000092203.15	0.301955	ENSG00000137747.16
ENSG00000149582.16	0.301955	ENSG00000244073.1
ENSG00000104205.16	0.301954	ENSG00000231795.1
ENSG00000115750.17	0.301953	ENSG00000137571.11
ENSG00000145850.9	0.301953	ENSG00000177683.14
ENSG00000107897.20	0.301953	ENSG00000207870.1
ENSG00000104611.12	0.301952	ENSG00000185187.13
ENSG00000155970.12	0.301952	ENSG00000258441.1
ENSG00000011021.23	0.301951	ENSG00000168036.18
ENSG00000068120.15	0.301951	ENSG00000267710.9
ENSG00000082996.20	0.30195	ENSG00000117592.9
ENSG00000203760.9	0.30195	ENSG00000283379.1
ENSG00000196482.18	0.301949	ENSG00000197591.3
ENSG00000163636.11	0.301949	ENSG00000243544.3
ENSG00000167985.7	0.301947	ENSG00000227199.1
ENSG00000143569.19	0.301946	ENSG00000201264.1
ENSG00000183597.16	0.301946	ENSG00000212125.2
ENSG00000170819.5	0.301946	ENSG00000254271.1
ENSG00000085231.14	0.301945	ENSG00000138769.11
ENSG00000165730.16	0.301945	ENSG00000171943.12
ENSG00000169116.11	0.301944	ENSG00000198836.11
ENSG00000204345.1	0.301944	ENSG00000273963.1
ENSG00000104369.5	0.301942	ENSG00000121644.19
ENSG00000164796.18	0.301942	ENSG00000197595.4
ENSG00000233594.2	0.301942	ENSG00000255003.1
ENSG00000166266.14	0.301941	ENSG00000227118.3
ENSG00000123612.16	0.301941	ENSG00000283210.1
ENSG00000123349.15	0.30194	ENSG00000166024.14
ENSG00000100097.12	0.30194	ENSG00000171109.19
ENSG00000079435.10	0.301938	ENSG00000197757.8
ENSG00000226758.1	0.301938	ENSG00000273041.1
ENSG00000141441.16	0.301937	ENSG00000251988.1
ENSG00000101856.10	0.301935	ENSG00000125384.7
ENSG00000107537.14	0.301935	ENSG00000184967.7
ENSG00000206596.1	0.301935	ENSG00000222255.1
ENSG00000058600.16	0.301934	ENSG00000136997.21
ENSG00000170571.12	0.301934	ENSG00000175600.16
ENSG00000137207.12	0.301934	ENSG00000178338.11
ENSG00000139269.3	0.301934	ENSG00000227911.3
ENSG00000070404.10	0.301933	ENSG00000102313.9
ENSG00000108774.15	0.301933	ENSG00000163590.14
ENSG00000017427.17	0.301933	ENSG00000258643.6
ENSG00000129255.16	0.301932	ENSG00000160013.9
ENSG00000007520.4	0.301932	ENSG00000162607.13
ENSG00000176014.13	0.301931	ENSG00000177932.7
ENSG00000131148.9	0.301931	ENSG00000229622.1
ENSG00000119862.13	0.30193	ENSG00000154473.18
ENSG00000129538.14	0.301929	ENSG00000131238.18
ENSG00000100376.12	0.301928	ENSG00000187912.12
ENSG00000105355.9	0.301926	ENSG00000110060.9
ENSG00000110436.13	0.301926	ENSG00000149418.11
ENSG00000123143.13	0.301926	ENSG00000200882.1
ENSG00000170854.18	0.301926	ENSG00000228784.9
ENSG00000103995.14	0.301925	ENSG00000120832.10
ENSG00000103326.12	0.301925	ENSG00000167617.3
ENSG00000154262.13	0.301924	ENSG00000158161.16
ENSG00000085231.14	0.301924	ENSG00000170214.5
ENSG00000108100.18	0.301924	ENSG00000236497.2
ENSG00000106128.19	0.301922	ENSG00000148156.8
ENSG00000121671.12	0.301921	ENSG00000163013.12
ENSG00000160401.15	0.301921	ENSG00000165716.11
ENSG00000125775.15	0.301921	ENSG00000198574.6
ENSG00000100823.12	0.30192	ENSG00000138032.21
ENSG00000165182.12	0.30192	ENSG00000183484.12
ENSG00000131080.15	0.301919	ENSG00000250433.1
ENSG00000100359.21	0.301917	ENSG00000100764.14
ENSG00000101182.15	0.301917	ENSG00000187147.18
ENSG00000183580.10	0.301916	ENSG00000239419.3
ENSG00000166347.19	0.301915	ENSG00000270427.1
ENSG00000136856.18	0.301913	ENSG00000234771.3
ENSG00000159251.8	0.301913	ENSG00000283379.1
ENSG00000106608.17	0.301912	ENSG00000167555.14
ENSG00000188779.12	0.301912	ENSG00000197506.8
ENSG00000167311.14	0.30191	ENSG00000235690.2
ENSG00000106397.12	0.301908	ENSG00000127564.17
ENSG00000127328.22	0.301908	ENSG00000163644.15
ENSG00000070915.10	0.301907	ENSG00000123096.12
ENSG00000171103.11	0.301907	ENSG00000188725.8
ENSG00000166024.14	0.301906	ENSG00000178921.14
ENSG00000198169.9	0.301906	ENSG00000198429.10
ENSG00000174721.10	0.301906	ENSG00000263831.1
ENSG00000131242.18	0.301904	ENSG00000171428.15
ENSG00000140941.14	0.301903	ENSG00000175189.4
ENSG00000169857.9	0.301903	ENSG00000254271.1
ENSG00000162623.16	0.301902	ENSG00000175213.3
ENSG00000177628.16	0.301901	ENSG00000197223.12
ENSG00000026950.17	0.3019	ENSG00000139579.13
ENSG00000146574.16	0.3019	ENSG00000278916.1
ENSG00000125817.8	0.301898	ENSG00000129465.16
ENSG00000155542.12	0.301898	ENSG00000175344.19
ENSG00000087842.11	0.301897	ENSG00000198856.13
ENSG00000124459.12	0.301896	ENSG00000127081.14
ENSG00000092531.10	0.301896	ENSG00000207468.1
ENSG00000138107.13	0.301893	ENSG00000171823.7
ENSG00000172172.8	0.301893	ENSG00000173264.15
ENSG00000102144.15	0.301892	ENSG00000123349.15
ENSG00000090020.11	0.301892	ENSG00000136868.11
ENSG00000170502.13	0.301891	ENSG00000264519.2
ENSG00000163935.14	0.30189	ENSG00000205138.4
ENSG00000162065.14	0.30189	ENSG00000213700.3
ENSG00000141504.12	0.301889	ENSG00000188856.6
ENSG00000021776.11	0.301888	ENSG00000156966.7
ENSG00000113520.11	0.301888	ENSG00000213337.9
ENSG00000175115.13	0.301888	ENSG00000252361.1
ENSG00000101266.19	0.301888	ENSG00000265369.3
ENSG00000080200.10	0.301887	ENSG00000110700.7
ENSG00000122696.14	0.301887	ENSG00000136867.11
ENSG00000169189.17	0.301886	ENSG00000199032.1
ENSG00000112303.14	0.301885	ENSG00000129003.19
ENSG00000123159.16	0.301885	ENSG00000265565.1
ENSG00000121680.16	0.301884	ENSG00000169750.9
ENSG00000088451.11	0.301883	ENSG00000217527.1
ENSG00000223935.3	0.301883	ENSG00000235397.1
ENSG00000139579.13	0.301883	ENSG00000266913.1
ENSG00000149743.14	0.301882	ENSG00000207233.1
ENSG00000205138.4	0.301882	ENSG00000227199.1
ENSG00000114125.14	0.301881	ENSG00000263627.1
ENSG00000100564.9	0.30188	ENSG00000163636.11
ENSG00000197150.13	0.301879	ENSG00000203760.9
ENSG00000005379.17	0.301878	ENSG00000135018.14
ENSG00000141002.20	0.301878	ENSG00000211584.14
ENSG00000149925.22	0.301877	ENSG00000232362.1
ENSG00000168256.18	0.301877	ENSG00000253731.3
ENSG00000100473.18	0.301876	ENSG00000143387.14
ENSG00000166482.12	0.301875	ENSG00000206053.13
ENSG00000170214.5	0.301874	ENSG00000203321.2
ENSG00000174808.12	0.301874	ENSG00000254017.1
ENSG00000131791.8	0.301873	ENSG00000163162.9
ENSG00000143126.8	0.301873	ENSG00000204576.12
ENSG00000117155.17	0.301871	ENSG00000145217.14
ENSG00000153902.14	0.301871	ENSG00000179431.7
ENSG00000137207.12	0.301871	ENSG00000198464.14
ENSG00000171843.17	0.301871	ENSG00000263593.1
ENSG00000126254.12	0.301871	ENSG00000279058.2
ENSG00000061987.16	0.30187	ENSG00000103769.10
ENSG00000100239.16	0.30187	ENSG00000181649.8
ENSG00000093144.19	0.301869	ENSG00000105701.16
ENSG00000142552.8	0.301869	ENSG00000207524.1
ENSG00000069345.12	0.301868	ENSG00000102554.14
ENSG00000130147.16	0.301867	ENSG00000170190.16
ENSG00000083642.19	0.301865	ENSG00000129538.14
ENSG00000078589.13	0.301865	ENSG00000131263.13
ENSG00000084636.18	0.301865	ENSG00000143633.13
ENSG00000103550.14	0.301865	ENSG00000148925.11
ENSG00000025156.13	0.301864	ENSG00000066933.16
ENSG00000166526.18	0.301864	ENSG00000198464.14
ENSG00000180879.14	0.301864	ENSG00000226800.5
ENSG00000156398.13	0.301863	ENSG00000205220.12
ENSG00000187391.22	0.301861	ENSG00000206702.1
ENSG00000186272.13	0.30186	ENSG00000196705.8
ENSG00000001497.18	0.30186	ENSG00000248643.5
ENSG00000108231.14	0.301859	ENSG00000151023.17
ENSG00000160539.6	0.301859	ENSG00000177600.9
ENSG00000136603.14	0.301858	ENSG00000239570.1
ENSG00000066855.16	0.301858	ENSG00000261371.6
ENSG00000241983.3	0.301857	ENSG00000243544.3
ENSG00000111790.14	0.301856	ENSG00000171311.13
ENSG00000164088.18	0.301856	ENSG00000172167.8
ENSG00000171105.14	0.301855	ENSG00000235397.1
ENSG00000175344.19	0.301855	ENSG00000274523.5
ENSG00000068394.11	0.301854	ENSG00000069509.6
ENSG00000108592.17	0.301854	ENSG00000143363.17
ENSG00000111886.11	0.301854	ENSG00000163349.22
ENSG00000158158.12	0.301854	ENSG00000214360.5
ENSG00000213085.10	0.301854	ENSG00000263740.2
ENSG00000095574.12	0.301853	ENSG00000175906.5
ENSG00000138107.13	0.301853	ENSG00000258316.1
ENSG00000115204.15	0.301852	ENSG00000170584.11
ENSG00000100591.8	0.301851	ENSG00000128692.8
ENSG00000108592.17	0.30185	ENSG00000152082.15
ENSG00000132561.14	0.301849	ENSG00000206965.1
ENSG00000120910.15	0.301848	ENSG00000127993.16
ENSG00000183307.4	0.301848	ENSG00000232102.1
ENSG00000177666.17	0.301846	ENSG00000200156.1
ENSG00000161082.13	0.301846	ENSG00000255974.8
ENSG00000170860.4	0.301845	ENSG00000222255.1
ENSG00000139835.14	0.301845	ENSG00000265095.1
ENSG00000100359.21	0.301844	ENSG00000161980.6
ENSG00000083223.18	0.301844	ENSG00000171202.7
ENSG00000100372.15	0.301844	ENSG00000174669.12
ENSG00000197223.12	0.301843	ENSG00000206503.13
ENSG00000116005.12	0.301842	ENSG00000158793.14
ENSG00000111642.16	0.301842	ENSG00000159388.6
ENSG00000119929.13	0.301842	ENSG00000176623.12
ENSG00000203760.9	0.301842	ENSG00000214078.13
ENSG00000188735.13	0.301842	ENSG00000226318.1
ENSG00000143569.19	0.301842	ENSG00000231587.1
ENSG00000122335.17	0.301841	ENSG00000170296.10
ENSG00000129055.13	0.301841	ENSG00000184029.9
ENSG00000102554.14	0.301841	ENSG00000259494.2
ENSG00000235690.2	0.301841	ENSG00000264931.1
ENSG00000078053.17	0.30184	ENSG00000152990.14
ENSG00000142655.13	0.301839	ENSG00000148426.13
ENSG00000013306.16	0.301839	ENSG00000266173.7
ENSG00000177427.13	0.301838	ENSG00000188647.13
ENSG00000105492.16	0.301837	ENSG00000201901.1
ENSG00000101654.18	0.301837	ENSG00000225697.13
ENSG00000116266.11	0.301836	ENSG00000157593.19
ENSG00000105369.10	0.301836	ENSG00000211687.1
ENSG00000158006.14	0.301835	ENSG00000169612.4
ENSG00000110955.9	0.301835	ENSG00000178802.18
ENSG00000198380.13	0.301835	ENSG00000245848.3
ENSG00000184809.13	0.301835	ENSG00000266524.3
ENSG00000138769.11	0.301834	ENSG00000176444.19
ENSG00000182899.17	0.301834	ENSG00000225630.1
ENSG00000143420.19	0.301833	ENSG00000242512.9
ENSG00000134107.5	0.301832	ENSG00000176108.9
ENSG00000213137.3	0.301832	ENSG00000248685.6
ENSG00000142207.7	0.301831	ENSG00000162664.17
ENSG00000163644.15	0.301831	ENSG00000207975.1
ENSG00000111186.13	0.30183	ENSG00000196705.8
ENSG00000199568.1	0.30183	ENSG00000227347.1
ENSG00000120071.15	0.301829	ENSG00000147889.18
ENSG00000169385.3	0.301829	ENSG00000197119.13
ENSG00000099800.8	0.301829	ENSG00000255833.2
ENSG00000167674.15	0.301828	ENSG00000183765.23
ENSG00000131779.11	0.301828	ENSG00000257950.3
ENSG00000037637.11	0.301827	ENSG00000211664.3
ENSG00000184436.12	0.301827	ENSG00000213194.3
ENSG00000160404.18	0.301827	ENSG00000227028.6
ENSG00000132005.9	0.301827	ENSG00000230457.3
ENSG00000085563.15	0.301826	ENSG00000207523.1
ENSG00000007944.15	0.301824	ENSG00000131263.13
ENSG00000160318.6	0.301824	ENSG00000277632.2
ENSG00000206625.1	0.301823	ENSG00000244230.3
ENSG00000132591.12	0.301822	ENSG00000147548.17
ENSG00000131236.18	0.301822	ENSG00000231638.1
ENSG00000151746.15	0.301821	ENSG00000182272.12
ENSG00000225246.1	0.301821	ENSG00000243609.1
ENSG00000011600.12	0.30182	ENSG00000253352.10
ENSG00000252060.1	0.30182	ENSG00000263627.1
ENSG00000103534.17	0.301819	ENSG00000104689.10
ENSG00000105697.9	0.301819	ENSG00000156966.7
ENSG00000101391.21	0.301819	ENSG00000203645.2
ENSG00000163888.4	0.301819	ENSG00000233012.2
ENSG00000101856.10	0.301818	ENSG00000122359.18
ENSG00000071994.11	0.301817	ENSG00000104408.11
ENSG00000141696.13	0.301817	ENSG00000197892.13
ENSG00000112759.19	0.301817	ENSG00000266777.1
ENSG00000221500.1	0.301816	ENSG00000249242.8
ENSG00000145979.18	0.301815	ENSG00000163584.18
ENSG00000132819.17	0.301814	ENSG00000144567.11
ENSG00000171109.19	0.301813	ENSG00000199568.1
ENSG00000170412.18	0.301811	ENSG00000226272.5
ENSG00000173918.15	0.301811	ENSG00000229427.1
ENSG00000068394.11	0.30181	ENSG00000162711.18
ENSG00000133612.19	0.30181	ENSG00000165084.16
ENSG00000196776.17	0.301808	ENSG00000254098.1
ENSG00000099624.8	0.301808	ENSG00000255075.1
ENSG00000106333.13	0.301805	ENSG00000134594.5
ENSG00000124508.17	0.301804	ENSG00000159958.7
ENSG00000117155.17	0.301804	ENSG00000183048.12
ENSG00000184809.13	0.301804	ENSG00000186197.15
ENSG00000188647.13	0.301804	ENSG00000259494.2
ENSG00000167985.7	0.301804	ENSG00000269352.1
ENSG00000125772.14	0.301803	ENSG00000233343.1
ENSG00000083642.19	0.301802	ENSG00000244462.8
ENSG00000103343.13	0.301802	ENSG00000249709.8
ENSG00000248568.1	0.301801	ENSG00000251988.1
ENSG00000140386.13	0.3018	ENSG00000169116.11
ENSG00000179041.4	0.3018	ENSG00000187257.16
ENSG00000205572.10	0.301799	ENSG00000224418.1
ENSG00000081377.17	0.301799	ENSG00000241868.3
ENSG00000160961.12	0.301798	ENSG00000166548.17
ENSG00000155016.18	0.301797	ENSG00000173890.17
ENSG00000103550.14	0.301795	ENSG00000151468.11
ENSG00000134825.16	0.301795	ENSG00000171204.13
ENSG00000115221.12	0.301793	ENSG00000162852.14
ENSG00000123353.10	0.301793	ENSG00000166228.9
ENSG00000156304.15	0.301792	ENSG00000163904.13
ENSG00000161929.15	0.301791	ENSG00000169439.12
ENSG00000103740.10	0.301791	ENSG00000177182.11
ENSG00000260338.2	0.301791	ENSG00000273559.5
ENSG00000131236.18	0.30179	ENSG00000178802.18
ENSG00000122254.7	0.30179	ENSG00000224389.9
ENSG00000248685.6	0.30179	ENSG00000269119.1
ENSG00000064490.14	0.301789	ENSG00000138400.13
ENSG00000095574.12	0.301788	ENSG00000198837.10
ENSG00000128591.16	0.301788	ENSG00000234616.9
ENSG00000198892.7	0.301788	ENSG00000260428.3
ENSG00000003989.18	0.301787	ENSG00000173011.12
ENSG00000170266.16	0.301787	ENSG00000198663.17
ENSG00000075856.12	0.301786	ENSG00000132275.11
ENSG00000000457.14	0.301785	ENSG00000156398.13
ENSG00000112640.16	0.301785	ENSG00000184719.12
ENSG00000103111.15	0.301785	ENSG00000259494.2
ENSG00000151093.8	0.301784	ENSG00000156469.9
ENSG00000088538.13	0.301784	ENSG00000170819.5
ENSG00000172809.13	0.301784	ENSG00000184612.8
ENSG00000110321.19	0.301784	ENSG00000264931.1
ENSG00000139218.18	0.301782	ENSG00000167114.13
ENSG00000113597.18	0.301782	ENSG00000198919.13
ENSG00000136560.14	0.301781	ENSG00000167077.13
ENSG00000088970.16	0.301781	ENSG00000172732.12
ENSG00000116539.14	0.301781	ENSG00000214078.13
ENSG00000170584.11	0.301781	ENSG00000254598.3
ENSG00000164889.15	0.30178	ENSG00000184785.6
ENSG00000011566.15	0.30178	ENSG00000277610.1
ENSG00000114767.7	0.301779	ENSG00000128739.23
ENSG00000136603.14	0.301778	ENSG00000147804.10
ENSG00000167996.16	0.301778	ENSG00000177628.16
ENSG00000105664.11	0.301777	ENSG00000128581.17
ENSG00000137841.12	0.301777	ENSG00000177600.9
ENSG00000100138.15	0.301776	ENSG00000186767.7
ENSG00000004864.14	0.301775	ENSG00000225138.8
ENSG00000039987.7	0.301774	ENSG00000113273.17
ENSG00000081051.8	0.301774	ENSG00000226091.7
ENSG00000265142.9	0.301774	ENSG00000281731.3
ENSG00000100567.13	0.301773	ENSG00000164088.18
ENSG00000164603.12	0.301773	ENSG00000226801.2
ENSG00000103257.9	0.301773	ENSG00000227372.12
ENSG00000177374.13	0.301773	ENSG00000231636.1
ENSG00000133321.11	0.301771	ENSG00000168288.13
ENSG00000136710.10	0.301771	ENSG00000172986.13
ENSG00000122359.18	0.30177	ENSG00000127989.14
ENSG00000100554.12	0.30177	ENSG00000203876.10
ENSG00000131196.18	0.301769	ENSG00000172167.8
ENSG00000134882.16	0.301769	ENSG00000199436.1
ENSG00000183876.9	0.301766	ENSG00000260902.1
ENSG00000130707.18	0.301765	ENSG00000219163.2
ENSG00000235316.1	0.301765	ENSG00000236279.7
ENSG00000151466.12	0.301764	ENSG00000161929.15
ENSG00000110107.9	0.301763	ENSG00000154822.18
ENSG00000080007.8	0.301763	ENSG00000231437.3
ENSG00000114796.16	0.301763	ENSG00000248643.5
ENSG00000088538.13	0.301763	ENSG00000251571.1
ENSG00000148925.11	0.301763	ENSG00000255003.1
ENSG00000243005.3	0.301763	ENSG00000269352.1
ENSG00000104081.14	0.301762	ENSG00000133063.16
ENSG00000115266.12	0.301762	ENSG00000167996.16
ENSG00000104412.8	0.301762	ENSG00000183876.9
ENSG00000068489.13	0.301761	ENSG00000100902.11
ENSG00000113296.14	0.301761	ENSG00000170485.17
ENSG00000181894.15	0.301761	ENSG00000258405.11
ENSG00000174600.14	0.30176	ENSG00000187118.14
ENSG00000162928.9	0.301758	ENSG00000166439.6
ENSG00000102178.13	0.301758	ENSG00000185947.15
ENSG00000167555.14	0.301757	ENSG00000181315.11
ENSG00000011566.15	0.301757	ENSG00000213442.5
ENSG00000176623.12	0.301757	ENSG00000248643.5
ENSG00000178175.12	0.301755	ENSG00000203326.12
ENSG00000151025.11	0.301754	ENSG00000236493.2
ENSG00000103257.9	0.301753	ENSG00000111371.16
ENSG00000164574.16	0.301753	ENSG00000197591.3
ENSG00000137154.13	0.301753	ENSG00000215030.5
ENSG00000068976.14	0.301752	ENSG00000100239.16
ENSG00000104763.20	0.301752	ENSG00000116903.7
ENSG00000139146.14	0.301752	ENSG00000155846.17
ENSG00000214960.11	0.301752	ENSG00000262246.6
ENSG00000166439.6	0.301752	ENSG00000263627.1
ENSG00000026950.17	0.301751	ENSG00000135241.17
ENSG00000150051.14	0.30175	ENSG00000241544.2
ENSG00000158270.12	0.301749	ENSG00000163584.18
ENSG00000133872.14	0.301748	ENSG00000179918.19
ENSG00000109184.15	0.301748	ENSG00000181227.3
ENSG00000231019.1	0.301748	ENSG00000246016.2
ENSG00000125454.12	0.301748	ENSG00000249129.1
ENSG00000105641.4	0.301746	ENSG00000147804.10
ENSG00000146243.14	0.301746	ENSG00000204700.5
ENSG00000101608.13	0.301745	ENSG00000139579.13
ENSG00000103534.17	0.301745	ENSG00000198546.15
ENSG00000144597.14	0.301744	ENSG00000175820.4
ENSG00000167565.13	0.301742	ENSG00000266173.7
ENSG00000070404.10	0.301741	ENSG00000231808.2
ENSG00000116685.16	0.30174	ENSG00000144746.7
ENSG00000007541.17	0.30174	ENSG00000171680.23
ENSG00000116752.6	0.30174	ENSG00000236017.8
ENSG00000124875.10	0.301739	ENSG00000157851.17
ENSG00000086061.16	0.301739	ENSG00000169684.13
ENSG00000101412.13	0.301739	ENSG00000171992.13
ENSG00000137040.10	0.301738	ENSG00000177427.13
ENSG00000135040.16	0.301736	ENSG00000142949.17
ENSG00000130304.17	0.301736	ENSG00000144136.11
ENSG00000118596.12	0.301736	ENSG00000166750.10
ENSG00000138400.13	0.301735	ENSG00000152359.15
ENSG00000076053.12	0.301734	ENSG00000106397.12
ENSG00000113790.11	0.301734	ENSG00000187097.13
ENSG00000078053.17	0.301732	ENSG00000110321.19
ENSG00000107882.12	0.301731	ENSG00000170385.10
ENSG00000167981.7	0.301731	ENSG00000198521.12
ENSG00000137941.17	0.301731	ENSG00000231587.1
ENSG00000105085.11	0.301731	ENSG00000239528.1
ENSG00000008513.16	0.301731	ENSG00000239570.1
ENSG00000072736.19	0.30173	ENSG00000155660.11
ENSG00000146192.15	0.30173	ENSG00000185808.14
ENSG00000084636.18	0.30173	ENSG00000198585.12
ENSG00000100304.13	0.301728	ENSG00000185947.15
ENSG00000064547.14	0.301728	ENSG00000263882.2
ENSG00000159792.10	0.301726	ENSG00000241868.3
ENSG00000143552.9	0.301726	ENSG00000265727.2
ENSG00000185122.11	0.301725	ENSG00000204619.8
ENSG00000229473.2	0.301724	ENSG00000275549.1
ENSG00000080819.9	0.301722	ENSG00000206625.1
```
