## Supplementary material for "The network structure of hematopoietic cancers": Network files for the top-100,000 interactions in the five phenotypes: NBM_BALL_RCH_8th_100k_MI.sif (part 4 of 5)

```
ENSG00000133392	0.325215	ENSG00000139505
ENSG00000160201	0.325215	ENSG00000205502
ENSG00000125962	0.325215	ENSG00000259494
ENSG00000084207	0.325214	ENSG00000143971
ENSG00000113658	0.325214	ENSG00000167978
ENSG00000126705	0.325214	ENSG00000204516
ENSG00000163638	0.325213	ENSG00000185483
ENSG00000068654	0.325212	ENSG00000138639
ENSG00000126524	0.325212	ENSG00000165449
ENSG00000079459	0.325211	ENSG00000163519
ENSG00000108039	0.32521	ENSG00000166446
ENSG00000123405	0.32521	ENSG00000181284
ENSG00000033011	0.32521	ENSG00000242689
ENSG00000108953	0.325208	ENSG00000129646
ENSG00000119772	0.325208	ENSG00000167186
ENSG00000101425	0.325208	ENSG00000237649
ENSG00000002745	0.325207	ENSG00000090238
ENSG00000070778	0.325207	ENSG00000125618
ENSG00000102043	0.325207	ENSG00000147257
ENSG00000137101	0.325207	ENSG00000163605
ENSG00000100453	0.325207	ENSG00000164211
ENSG00000153347	0.325207	ENSG00000169371
ENSG00000168748	0.325207	ENSG00000172977
ENSG00000089289	0.325207	ENSG00000198885
ENSG00000143512	0.325205	ENSG00000144868
ENSG00000134265	0.325205	ENSG00000176956
ENSG00000047230	0.325205	ENSG00000204264
ENSG00000104529	0.325204	ENSG00000165525
ENSG00000149557	0.325204	ENSG00000166557
ENSG00000105953	0.325203	ENSG00000147889
ENSG00000135407	0.325203	ENSG00000196562
ENSG00000124107	0.325202	ENSG00000137656
ENSG00000149346	0.325202	ENSG00000160588
ENSG00000068078	0.325201	ENSG00000169682
ENSG00000161031	0.325201	ENSG00000183166
ENSG00000105523	0.325201	ENSG00000196505
ENSG00000119915	0.3252	ENSG00000163082
ENSG00000139722	0.3252	ENSG00000166479
ENSG00000005889	0.3252	ENSG00000182508
ENSG00000185915	0.3252	ENSG00000196092
ENSG00000143184	0.3252	ENSG00000235568
ENSG00000060656	0.325199	ENSG00000117713
ENSG00000122966	0.325198	ENSG00000134954
ENSG00000116962	0.325198	ENSG00000139687
ENSG00000107159	0.325197	ENSG00000117461
ENSG00000106688	0.325197	ENSG00000143924
ENSG00000149781	0.325197	ENSG00000164162
ENSG00000013619	0.325196	ENSG00000073417
ENSG00000163083	0.325196	ENSG00000171130
ENSG00000137509	0.325196	ENSG00000186787
ENSG00000109756	0.325195	ENSG00000117640
ENSG00000186480	0.325195	ENSG00000197024
ENSG00000170412	0.325194	ENSG00000184508
ENSG00000162337	0.325194	ENSG00000268043
ENSG00000127249	0.325192	ENSG00000153982
ENSG00000141349	0.325192	ENSG00000167526
ENSG00000164970	0.325192	ENSG00000273899
ENSG00000069702	0.325189	ENSG00000130734
ENSG00000132549	0.325189	ENSG00000135763
ENSG00000100221	0.325189	ENSG00000141627
ENSG00000112276	0.325187	ENSG00000145949
ENSG00000174944	0.325187	ENSG00000179399
ENSG00000162623	0.325186	ENSG00000183763
ENSG00000072736	0.325185	ENSG00000141401
ENSG00000005339	0.325185	ENSG00000166126
ENSG00000112855	0.325184	ENSG00000221887
ENSG00000102181	0.325183	ENSG00000145781
ENSG00000101439	0.325183	ENSG00000166173
ENSG00000163794	0.325183	ENSG00000235863
ENSG00000129535	0.325182	ENSG00000130985
ENSG00000130508	0.325182	ENSG00000261115
ENSG00000105472	0.325179	ENSG00000113732
ENSG00000145741	0.325179	ENSG00000149781
ENSG00000149557	0.325179	ENSG00000214562
ENSG00000148218	0.325178	ENSG00000158786
ENSG00000101294	0.325178	ENSG00000169598
ENSG00000100883	0.325177	ENSG00000168280
ENSG00000035862	0.325177	ENSG00000187210
ENSG00000114841	0.325176	ENSG00000128272
ENSG00000096872	0.325176	ENSG00000129354
ENSG00000124222	0.325176	ENSG00000140443
ENSG00000049089	0.325174	ENSG00000144810
ENSG00000005001	0.325174	ENSG00000164733
ENSG00000151876	0.325174	ENSG00000166073
ENSG00000086062	0.325173	ENSG00000112282
ENSG00000132017	0.325173	ENSG00000143184
ENSG00000158850	0.325173	ENSG00000165078
ENSG00000165030	0.325173	ENSG00000176720
ENSG00000136122	0.325173	ENSG00000186010
ENSG00000180008	0.325173	ENSG00000268182
ENSG00000064703	0.325171	ENSG00000109756
ENSG00000164050	0.32517	ENSG00000177854
ENSG00000121671	0.32517	ENSG00000241878
ENSG00000005844	0.325169	ENSG00000064703
ENSG00000104343	0.325169	ENSG00000105146
ENSG00000141027	0.325169	ENSG00000164949
ENSG00000187210	0.325169	ENSG00000212123
ENSG00000154856	0.325169	ENSG00000263001
ENSG00000068079	0.325168	ENSG00000118193
ENSG00000100916	0.325168	ENSG00000126001
ENSG00000140057	0.325168	ENSG00000173992
ENSG00000125846	0.325167	ENSG00000163082
ENSG00000138160	0.325167	ENSG00000188760
ENSG00000112212	0.325166	ENSG00000140470
ENSG00000074219	0.325166	ENSG00000182747
ENSG00000166927	0.325166	ENSG00000183454
ENSG00000171169	0.325166	ENSG00000205220
ENSG00000173875	0.325166	ENSG00000224420
ENSG00000106633	0.325165	ENSG00000135999
ENSG00000113580	0.325165	ENSG00000143643
ENSG00000116752	0.325165	ENSG00000198807
ENSG00000097021	0.325164	ENSG00000142751
ENSG00000179218	0.325164	ENSG00000181274
ENSG00000073614	0.325163	ENSG00000142188
ENSG00000136492	0.325163	ENSG00000145632
ENSG00000110906	0.325163	ENSG00000161040
ENSG00000141258	0.325162	ENSG00000182162
ENSG00000100362	0.325162	ENSG00000215595
ENSG00000198901	0.325162	ENSG00000242247
ENSG00000104497	0.325161	ENSG00000112212
ENSG00000119203	0.325161	ENSG00000134853
ENSG00000108175	0.325161	ENSG00000163257
ENSG00000060642	0.32516	ENSG00000103335
ENSG00000119688	0.32516	ENSG00000126458
ENSG00000128654	0.32516	ENSG00000146232
ENSG00000100417	0.32516	ENSG00000159377
ENSG00000135336	0.32516	ENSG00000188269
ENSG00000128944	0.32516	ENSG00000211623
ENSG00000063854	0.325159	ENSG00000134057
ENSG00000015285	0.325157	ENSG00000126756
ENSG00000170128	0.325157	ENSG00000181773
ENSG00000102158	0.325156	ENSG00000111052
ENSG00000005844	0.325156	ENSG00000136271
ENSG00000101439	0.325155	ENSG00000163728
ENSG00000135211	0.325155	ENSG00000173517
ENSG00000112308	0.325155	ENSG00000185043
ENSG00000102043	0.325154	ENSG00000135974
ENSG00000087502	0.325154	ENSG00000162408
ENSG00000107443	0.325154	ENSG00000183735
ENSG00000064703	0.325153	ENSG00000087237
ENSG00000071553	0.325152	ENSG00000100142
ENSG00000146143	0.325152	ENSG00000162928
ENSG00000102265	0.325152	ENSG00000185920
ENSG00000128683	0.325151	ENSG00000176182
ENSG00000144668	0.325151	ENSG00000183060
ENSG00000185043	0.325151	ENSG00000187210
ENSG00000081721	0.32515	ENSG00000171155
ENSG00000137502	0.325149	ENSG00000187498
ENSG00000105011	0.325148	ENSG00000126500
ENSG00000167186	0.325148	ENSG00000183401
ENSG00000032444	0.325145	ENSG00000100142
ENSG00000113580	0.325144	ENSG00000165730
ENSG00000074219	0.325144	ENSG00000173418
ENSG00000065413	0.325143	ENSG00000110442
ENSG00000100445	0.325143	ENSG00000171421
ENSG00000134243	0.325142	ENSG00000187801
ENSG00000138604	0.325141	ENSG00000176978
ENSG00000166446	0.325141	ENSG00000243896
ENSG00000103067	0.32514	ENSG00000165732
ENSG00000079387	0.32514	ENSG00000167272
ENSG00000006016	0.32514	ENSG00000167491
ENSG00000073614	0.325139	ENSG00000167566
ENSG00000055332	0.325138	ENSG00000196663
ENSG00000178057	0.325138	ENSG00000196792
ENSG00000163932	0.325138	ENSG00000211809
ENSG00000100034	0.325137	ENSG00000166189
ENSG00000132746	0.325137	ENSG00000166446
ENSG00000136783	0.325137	ENSG00000168280
ENSG00000086758	0.325137	ENSG00000168765
ENSG00000154856	0.325137	ENSG00000177854
ENSG00000007402	0.325136	ENSG00000105472
ENSG00000111707	0.325136	ENSG00000155229
ENSG00000104722	0.325136	ENSG00000171587
ENSG00000135540	0.325136	ENSG00000179399
ENSG00000103769	0.325135	ENSG00000107185
ENSG00000099331	0.325135	ENSG00000130544
ENSG00000130175	0.325135	ENSG00000149089
ENSG00000105127	0.325135	ENSG00000174013
ENSG00000157368	0.325135	ENSG00000203485
ENSG00000064703	0.325134	ENSG00000101439
ENSG00000107897	0.325134	ENSG00000136891
ENSG00000101972	0.325134	ENSG00000143093
ENSG00000079257	0.325134	ENSG00000272674
ENSG00000126953	0.325133	ENSG00000172890
ENSG00000137955	0.325133	ENSG00000198216
ENSG00000013573	0.325132	ENSG00000196378
ENSG00000102524	0.325132	ENSG00000278535
ENSG00000103266	0.325131	ENSG00000122547
ENSG00000116786	0.325131	ENSG00000155438
ENSG00000156374	0.325131	ENSG00000197879
ENSG00000106948	0.325131	ENSG00000211930
ENSG00000125910	0.32513	ENSG00000154217
ENSG00000126767	0.32513	ENSG00000189056
ENSG00000116918	0.325129	ENSG00000146859
ENSG00000111707	0.325128	ENSG00000246922
ENSG00000006530	0.325127	ENSG00000111186
ENSG00000035928	0.325127	ENSG00000136754
ENSG00000140319	0.325126	ENSG00000167395
ENSG00000102921	0.325126	ENSG00000168748
ENSG00000151287	0.325126	ENSG00000173511
ENSG00000173517	0.325126	ENSG00000186300
ENSG00000145734	0.325125	ENSG00000149489
ENSG00000122674	0.325125	ENSG00000186532
ENSG00000096696	0.325124	ENSG00000118514
ENSG00000116984	0.325124	ENSG00000136535
ENSG00000118557	0.325124	ENSG00000160219
ENSG00000127415	0.325124	ENSG00000188037
ENSG00000100243	0.325123	ENSG00000136848
ENSG00000046653	0.325123	ENSG00000205456
ENSG00000113732	0.325122	ENSG00000117643
ENSG00000114737	0.325121	ENSG00000142409
ENSG00000126107	0.325121	ENSG00000160233
ENSG00000105472	0.32512	ENSG00000138399
ENSG00000066427	0.32512	ENSG00000184445
ENSG00000106852	0.32512	ENSG00000186300
ENSG00000132300	0.32512	ENSG00000246922
ENSG00000159592	0.325119	ENSG00000183401
ENSG00000167768	0.325119	ENSG00000188158
ENSG00000152207	0.325119	ENSG00000188573
ENSG00000116918	0.325118	ENSG00000177732
ENSG00000013374	0.325117	ENSG00000091039
ENSG00000133665	0.325117	ENSG00000138115
ENSG00000134853	0.325117	ENSG00000147485
ENSG00000112576	0.325117	ENSG00000176055
ENSG00000092820	0.325116	ENSG00000113838
ENSG00000113282	0.325116	ENSG00000158195
ENSG00000174007	0.325116	ENSG00000186638
ENSG00000125863	0.325115	ENSG00000134627
ENSG00000108984	0.325115	ENSG00000170085
ENSG00000143390	0.325115	ENSG00000175202
ENSG00000135960	0.325115	ENSG00000175471
ENSG00000145715	0.325115	ENSG00000197454
ENSG00000188037	0.325115	ENSG00000197579
ENSG00000105472	0.325114	ENSG00000117528
ENSG00000103540	0.325114	ENSG00000132661
ENSG00000090447	0.325114	ENSG00000137210
ENSG00000147050	0.325114	ENSG00000152669
ENSG00000115827	0.325113	ENSG00000122877
ENSG00000035928	0.325113	ENSG00000163913
ENSG00000140988	0.325113	ENSG00000176472
ENSG00000145945	0.325113	ENSG00000178057
ENSG00000128245	0.325112	ENSG00000185015
ENSG00000130544	0.325112	ENSG00000221909
ENSG00000157184	0.325111	ENSG00000185532
ENSG00000152253	0.32511	ENSG00000186908
ENSG00000126264	0.325109	ENSG00000134014
ENSG00000120696	0.325109	ENSG00000137462
ENSG00000125846	0.325109	ENSG00000163421
ENSG00000007255	0.325109	ENSG00000173068
ENSG00000050393	0.325107	ENSG00000134780
ENSG00000100711	0.325106	ENSG00000159189
ENSG00000158163	0.325106	ENSG00000168748
ENSG00000126767	0.325106	ENSG00000175334
ENSG00000204388	0.325105	ENSG00000256806
ENSG00000100298	0.325104	ENSG00000135045
ENSG00000151092	0.325104	ENSG00000173846
ENSG00000067829	0.325103	ENSG00000150938
ENSG00000139211	0.325103	ENSG00000165480
ENSG00000179029	0.325103	ENSG00000181904
ENSG00000129473	0.325102	ENSG00000154473
ENSG00000140577	0.325102	ENSG00000167748
ENSG00000092847	0.325101	ENSG00000196092
ENSG00000124733	0.3251	ENSG00000152822
ENSG00000111875	0.3251	ENSG00000176018
ENSG00000137216	0.3251	ENSG00000182179
ENSG00000155380	0.3251	ENSG00000183323
ENSG00000168216	0.3251	ENSG00000239857
ENSG00000066427	0.325099	ENSG00000132017
ENSG00000116209	0.325099	ENSG00000169733
ENSG00000125863	0.325098	ENSG00000170788
ENSG00000108395	0.325096	ENSG00000114127
ENSG00000135164	0.325096	ENSG00000142751
ENSG00000079101	0.325096	ENSG00000143774
ENSG00000112964	0.325096	ENSG00000198919
ENSG00000183960	0.325096	ENSG00000203757
ENSG00000160185	0.325095	ENSG00000166529
ENSG00000144843	0.325095	ENSG00000242689
ENSG00000144644	0.325094	ENSG00000179172
ENSG00000089123	0.325094	ENSG00000214562
ENSG00000124243	0.325094	ENSG00000254788
ENSG00000082258	0.325092	ENSG00000153832
ENSG00000090932	0.325092	ENSG00000162437
ENSG00000159403	0.325092	ENSG00000196182
ENSG00000145945	0.325092	ENSG00000211930
ENSG00000115904	0.325091	ENSG00000133985
ENSG00000010322	0.325091	ENSG00000153094
ENSG00000006194	0.325091	ENSG00000176055
ENSG00000167634	0.325091	ENSG00000188352
ENSG00000197122	0.325091	ENSG00000198833
ENSG00000109861	0.32509	ENSG00000130827
ENSG00000109881	0.32509	ENSG00000242252
ENSG00000106609	0.325089	ENSG00000112137
ENSG00000101104	0.325089	ENSG00000125971
ENSG00000120049	0.325089	ENSG00000188886
ENSG00000110756	0.325088	ENSG00000115415
ENSG00000068305	0.325088	ENSG00000173200
ENSG00000118520	0.325088	ENSG00000178035
ENSG00000111707	0.325087	ENSG00000134531
ENSG00000112893	0.325085	ENSG00000128050
ENSG00000126351	0.325085	ENSG00000143847
ENSG00000007129	0.325085	ENSG00000145002
ENSG00000120265	0.325085	ENSG00000178449
ENSG00000137216	0.325085	ENSG00000203867
ENSG00000090932	0.325084	ENSG00000112110
ENSG00000088002	0.325084	ENSG00000128908
ENSG00000005100	0.325084	ENSG00000141401
ENSG00000006625	0.325084	ENSG00000174013
ENSG00000106459	0.325084	ENSG00000178449
ENSG00000100271	0.325083	ENSG00000136319
ENSG00000090238	0.325083	ENSG00000146411
ENSG00000155858	0.325083	ENSG00000181467
ENSG00000116731	0.325082	ENSG00000139613
ENSG00000048991	0.325082	ENSG00000253534
ENSG00000007129	0.325081	ENSG00000104529
ENSG00000119919	0.325081	ENSG00000154856
ENSG00000124469	0.325079	ENSG00000132514
ENSG00000148337	0.325079	ENSG00000185697
ENSG00000108984	0.325078	ENSG00000139437
ENSG00000076356	0.325077	ENSG00000130005
ENSG00000130985	0.325077	ENSG00000155380
ENSG00000134057	0.325077	ENSG00000165115
ENSG00000198440	0.325077	ENSG00000211976
ENSG00000143379	0.325076	ENSG00000186787
ENSG00000135404	0.325075	ENSG00000151092
ENSG00000089123	0.325075	ENSG00000160917
ENSG00000107897	0.325074	ENSG00000146278
ENSG00000138135	0.325074	ENSG00000160233
ENSG00000032444	0.325073	ENSG00000109381
ENSG00000143420	0.325073	ENSG00000158497
ENSG00000111716	0.325073	ENSG00000176697
ENSG00000094804	0.325072	ENSG00000166173
ENSG00000152240	0.325072	ENSG00000179331
ENSG00000105953	0.325071	ENSG00000134184
ENSG00000137714	0.325071	ENSG00000176386
ENSG00000176182	0.32507	ENSG00000205791
ENSG00000101421	0.325069	ENSG00000102078
ENSG00000168216	0.325069	ENSG00000187862
ENSG00000143256	0.325069	ENSG00000198876
ENSG00000123992	0.325067	ENSG00000133739
ENSG00000104960	0.325067	ENSG00000134256
ENSG00000067191	0.325067	ENSG00000144668
ENSG00000103932	0.325067	ENSG00000145494
ENSG00000125846	0.325067	ENSG00000146966
ENSG00000141627	0.325067	ENSG00000149089
ENSG00000116990	0.325067	ENSG00000186453
ENSG00000130175	0.325066	ENSG00000145945
ENSG00000130311	0.325066	ENSG00000167004
ENSG00000010256	0.325065	ENSG00000121413
ENSG00000100883	0.325065	ENSG00000134184
ENSG00000113456	0.325065	ENSG00000137955
ENSG00000161960	0.325065	ENSG00000162729
ENSG00000165338	0.325065	ENSG00000196431
ENSG00000124107	0.325064	ENSG00000160917
ENSG00000185215	0.325064	ENSG00000187109
ENSG00000144036	0.325064	ENSG00000244242
ENSG00000163126	0.325063	ENSG00000170522
ENSG00000189079	0.325062	ENSG00000254505
ENSG00000155016	0.325061	ENSG00000211868
ENSG00000095713	0.32506	ENSG00000189007
ENSG00000120265	0.325059	ENSG00000143184
ENSG00000070019	0.325059	ENSG00000147485
ENSG00000074660	0.325059	ENSG00000161813
ENSG00000006453	0.325059	ENSG00000165312
ENSG00000197728	0.325059	ENSG00000255423
ENSG00000146802	0.325058	ENSG00000170819
ENSG00000171806	0.325056	ENSG00000203747
ENSG00000127920	0.325055	ENSG00000153165
ENSG00000149761	0.325055	ENSG00000154678
ENSG00000139629	0.325055	ENSG00000180190
ENSG00000126264	0.325055	ENSG00000198807
ENSG00000119965	0.325054	ENSG00000156860
ENSG00000162733	0.325054	ENSG00000170412
ENSG00000107341	0.325054	ENSG00000183337
ENSG00000143878	0.325053	ENSG00000164047
ENSG00000101224	0.325052	ENSG00000163527
ENSG00000143324	0.325052	ENSG00000175756
ENSG00000111727	0.325052	ENSG00000188263
ENSG00000133392	0.32505	ENSG00000160957
ENSG00000114127	0.32505	ENSG00000184307
ENSG00000127954	0.32505	ENSG00000185379
ENSG00000099910	0.325049	ENSG00000237541
ENSG00000164305	0.325048	ENSG00000196993
ENSG00000089558	0.325047	ENSG00000211967
ENSG00000108528	0.325046	ENSG00000146409
ENSG00000197223	0.325046	ENSG00000223609
ENSG00000107159	0.325045	ENSG00000150995
ENSG00000101182	0.325043	ENSG00000107263
ENSG00000043143	0.325043	ENSG00000114956
ENSG00000121940	0.325043	ENSG00000173868
ENSG00000050767	0.325043	ENSG00000213516
ENSG00000008128	0.325042	ENSG00000009335
ENSG00000125454	0.325042	ENSG00000133026
ENSG00000134463	0.325042	ENSG00000181773
ENSG00000106246	0.325042	ENSG00000182481
ENSG00000109534	0.325042	ENSG00000198642
ENSG00000136891	0.325042	ENSG00000240038
ENSG00000008311	0.325041	ENSG00000153179
ENSG00000158497	0.325041	ENSG00000171595
ENSG00000113140	0.325041	ENSG00000179562
ENSG00000167900	0.32504	ENSG00000180329
ENSG00000151151	0.32504	ENSG00000188277
ENSG00000132661	0.325039	ENSG00000196353
ENSG00000198546	0.325039	ENSG00000213934
ENSG00000116205	0.325037	ENSG00000241258
ENSG00000115216	0.325036	ENSG00000188522
ENSG00000108591	0.325035	ENSG00000141428
ENSG00000118620	0.325035	ENSG00000151092
ENSG00000140450	0.325035	ENSG00000174227
ENSG00000149970	0.325035	ENSG00000176783
ENSG00000094914	0.325034	ENSG00000128886
ENSG00000105443	0.325034	ENSG00000146350
ENSG00000169682	0.325034	ENSG00000274286
ENSG00000101639	0.325033	ENSG00000102078
ENSG00000113732	0.325033	ENSG00000178038
ENSG00000119711	0.325033	ENSG00000186407
ENSG00000099985	0.325031	ENSG00000125458
ENSG00000114859	0.325031	ENSG00000151164
ENSG00000102221	0.325031	ENSG00000175697
ENSG00000105523	0.325031	ENSG00000244274
ENSG00000091879	0.32503	ENSG00000160613
ENSG00000149806	0.325028	ENSG00000167972
ENSG00000043143	0.325027	ENSG00000080166
ENSG00000091039	0.325027	ENSG00000105443
ENSG00000151470	0.325027	ENSG00000204209
ENSG00000122674	0.325026	ENSG00000131747
ENSG00000134184	0.325026	ENSG00000156973
ENSG00000171843	0.325026	ENSG00000196792
ENSG00000101246	0.325025	ENSG00000204525
ENSG00000174177	0.325025	ENSG00000246922
ENSG00000103707	0.325025	ENSG00000250571
ENSG00000010278	0.325024	ENSG00000177352
ENSG00000167604	0.325024	ENSG00000178971
ENSG00000138135	0.325022	ENSG00000177239
ENSG00000146910	0.325022	ENSG00000269891
ENSG00000100243	0.325018	ENSG00000136286
ENSG00000119718	0.325018	ENSG00000158457
ENSG00000170085	0.325018	ENSG00000183137
ENSG00000064703	0.325017	ENSG00000065491
ENSG00000115607	0.325017	ENSG00000120265
ENSG00000102755	0.325017	ENSG00000165732
ENSG00000105127	0.325015	ENSG00000147862
ENSG00000167995	0.325015	ENSG00000182827
ENSG00000146376	0.325014	ENSG00000213203
ENSG00000063180	0.325013	ENSG00000099769
ENSG00000123066	0.325012	ENSG00000131981
ENSG00000064703	0.325012	ENSG00000133665
ENSG00000140526	0.325012	ENSG00000155330
ENSG00000157106	0.325012	ENSG00000179091
ENSG00000136891	0.325011	ENSG00000163728
ENSG00000167566	0.325011	ENSG00000171115
ENSG00000127870	0.325011	ENSG00000177854
ENSG00000118113	0.32501	ENSG00000133392
ENSG00000117528	0.32501	ENSG00000138668
ENSG00000133059	0.32501	ENSG00000165730
ENSG00000100060	0.32501	ENSG00000181904
ENSG00000102882	0.325009	ENSG00000132300
ENSG00000106351	0.325009	ENSG00000149218
ENSG00000100364	0.325009	ENSG00000182087
ENSG00000119616	0.325008	ENSG00000167874
ENSG00000090932	0.325007	ENSG00000121957
ENSG00000125458	0.325007	ENSG00000142627
ENSG00000088002	0.325006	ENSG00000111640
ENSG00000115993	0.325005	ENSG00000137497
ENSG00000138663	0.325005	ENSG00000144843
ENSG00000036054	0.325004	ENSG00000087589
ENSG00000127249	0.325004	ENSG00000188315
ENSG00000014123	0.325003	ENSG00000115085
ENSG00000133392	0.325002	ENSG00000188493
ENSG00000136541	0.325002	ENSG00000213741
ENSG00000130544	0.325001	ENSG00000143184
ENSG00000108961	0.325001	ENSG00000166049
ENSG00000109654	0.325	ENSG00000138768
ENSG00000105671	0.325	ENSG00000167904
ENSG00000151806	0.324999	ENSG00000178585
ENSG00000086289	0.324999	ENSG00000179387
ENSG00000133739	0.324998	ENSG00000148824
ENSG00000101224	0.324998	ENSG00000153832
ENSG00000125246	0.324998	ENSG00000156374
ENSG00000123500	0.324997	ENSG00000188389
ENSG00000163527	0.324996	ENSG00000196431
ENSG00000086062	0.324995	ENSG00000111684
ENSG00000151693	0.324995	ENSG00000156709
ENSG00000130005	0.324995	ENSG00000174130
ENSG00000085224	0.324994	ENSG00000123066
ENSG00000106049	0.324994	ENSG00000127920
ENSG00000144481	0.324994	ENSG00000152700
ENSG00000101849	0.324994	ENSG00000184922
ENSG00000100554	0.324993	ENSG00000125962
ENSG00000107175	0.324993	ENSG00000134539
ENSG00000158296	0.324993	ENSG00000167244
ENSG00000109534	0.324993	ENSG00000171860
ENSG00000108666	0.324993	ENSG00000181904
ENSG00000076356	0.324993	ENSG00000197372
ENSG00000106305	0.324992	ENSG00000112742
ENSG00000138668	0.324991	ENSG00000140718
ENSG00000157211	0.324991	ENSG00000178662
ENSG00000079459	0.32499	ENSG00000161277
ENSG00000163468	0.32499	ENSG00000176715
ENSG00000111961	0.32499	ENSG00000204954
ENSG00000073578	0.324989	ENSG00000146411
ENSG00000141576	0.324989	ENSG00000245848
ENSG00000101425	0.324988	ENSG00000117528
ENSG00000121022	0.324987	ENSG00000166446
ENSG00000127419	0.324987	ENSG00000167186
ENSG00000060656	0.324985	ENSG00000112110
ENSG00000134815	0.324985	ENSG00000135002
ENSG00000160588	0.324984	ENSG00000171115
ENSG00000160271	0.324984	ENSG00000205502
ENSG00000113580	0.324983	ENSG00000149564
ENSG00000138639	0.324983	ENSG00000159658
ENSG00000089916	0.324983	ENSG00000168824
ENSG00000011405	0.324983	ENSG00000171517
ENSG00000161040	0.324983	ENSG00000240505
ENSG00000122512	0.324982	ENSG00000132196
ENSG00000135622	0.324982	ENSG00000166965
ENSG00000048140	0.324981	ENSG00000099282
ENSG00000111671	0.324981	ENSG00000167395
ENSG00000128298	0.324979	ENSG00000136535
ENSG00000166855	0.324979	ENSG00000167740
ENSG00000133665	0.324979	ENSG00000170634
ENSG00000112110	0.324979	ENSG00000174842
ENSG00000137497	0.324979	ENSG00000189056
ENSG00000143256	0.324978	ENSG00000163527
ENSG00000129667	0.324977	ENSG00000198133
ENSG00000196378	0.324977	ENSG00000245848
ENSG00000089094	0.324976	ENSG00000133401
ENSG00000089289	0.324976	ENSG00000144909
ENSG00000167972	0.324976	ENSG00000180210
ENSG00000112077	0.324975	ENSG00000131069
ENSG00000141510	0.324975	ENSG00000167208
ENSG00000120899	0.324975	ENSG00000174943
ENSG00000134317	0.324974	ENSG00000135299
ENSG00000090061	0.324973	ENSG00000118263
ENSG00000165732	0.324973	ENSG00000167768
ENSG00000063854	0.324973	ENSG00000181284
ENSG00000123329	0.324973	ENSG00000224531
ENSG00000119888	0.324972	ENSG00000156052
ENSG00000105426	0.324971	ENSG00000132471
ENSG00000131471	0.324971	ENSG00000166211
ENSG00000070366	0.32497	ENSG00000166479
ENSG00000106070	0.32497	ENSG00000175455
ENSG00000126010	0.324969	ENSG00000144043
ENSG00000070778	0.324969	ENSG00000183323
ENSG00000113719	0.324969	ENSG00000214562
ENSG00000132388	0.324969	ENSG00000223501
ENSG00000133055	0.324968	ENSG00000157933
ENSG00000137497	0.324968	ENSG00000174844
ENSG00000121067	0.324968	ENSG00000179387
ENSG00000124641	0.324967	ENSG00000135336
ENSG00000130175	0.324966	ENSG00000134243
ENSG00000102038	0.324964	ENSG00000106305
ENSG00000105672	0.324964	ENSG00000167123
ENSG00000095303	0.324963	ENSG00000174775
ENSG00000146802	0.324963	ENSG00000181467
ENSG00000109832	0.324962	ENSG00000163879
ENSG00000106305	0.324961	ENSG00000135299
ENSG00000102678	0.32496	ENSG00000144648
ENSG00000111875	0.324959	ENSG00000139613
ENSG00000150995	0.324959	ENSG00000196152
ENSG00000109171	0.324958	ENSG00000117643
ENSG00000105732	0.324958	ENSG00000159720
ENSG00000049883	0.324957	ENSG00000126767
ENSG00000117461	0.324957	ENSG00000145425
ENSG00000085832	0.324957	ENSG00000188342
ENSG00000138439	0.324955	ENSG00000161265
ENSG00000101445	0.324955	ENSG00000211976
ENSG00000008311	0.324955	ENSG00000253534
ENSG00000064042	0.324955	ENSG00000256660
ENSG00000112357	0.324954	ENSG00000173207
ENSG00000165525	0.324954	ENSG00000173517
ENSG00000122674	0.324953	ENSG00000125246
ENSG00000149418	0.324953	ENSG00000185915
ENSG00000114948	0.324952	ENSG00000162599
ENSG00000124587	0.324952	ENSG00000163528
ENSG00000113749	0.324952	ENSG00000170310
ENSG00000144036	0.324951	ENSG00000166224
ENSG00000151876	0.324951	ENSG00000167244
ENSG00000064703	0.324951	ENSG00000179256
ENSG00000101413	0.32495	ENSG00000117461
ENSG00000108405	0.324949	ENSG00000169118
ENSG00000159216	0.324949	ENSG00000173276
ENSG00000136861	0.324948	ENSG00000186471
ENSG00000132274	0.324948	ENSG00000196378
ENSG00000101413	0.324947	ENSG00000161513
ENSG00000164332	0.324947	ENSG00000197721
ENSG00000152822	0.324946	ENSG00000166199
ENSG00000166225	0.324946	ENSG00000203943
ENSG00000006625	0.324946	ENSG00000214216
ENSG00000132793	0.324946	ENSG00000273899
ENSG00000160131	0.324945	ENSG00000164638
ENSG00000187624	0.324945	ENSG00000188493
ENSG00000125246	0.324943	ENSG00000145945
ENSG00000076351	0.324943	ENSG00000166073
ENSG00000164949	0.324943	ENSG00000166225
ENSG00000066044	0.324942	ENSG00000156299
ENSG00000138439	0.324942	ENSG00000165732
ENSG00000165949	0.324942	ENSG00000168056
ENSG00000170006	0.324942	ENSG00000196152
ENSG00000154217	0.324942	ENSG00000261115
ENSG00000157680	0.324941	ENSG00000173068
ENSG00000110011	0.32494	ENSG00000163558
ENSG00000002586	0.32494	ENSG00000164181
ENSG00000112893	0.32494	ENSG00000172534
ENSG00000145945	0.324939	ENSG00000157106
ENSG00000144857	0.324939	ENSG00000181418
ENSG00000167526	0.324938	ENSG00000198879
ENSG00000121104	0.324936	ENSG00000137075
ENSG00000198876	0.324936	ENSG00000198919
ENSG00000124224	0.324936	ENSG00000254999
ENSG00000151067	0.324936	ENSG00000278857
ENSG00000070371	0.324935	ENSG00000164674
ENSG00000197646	0.324935	ENSG00000203747
ENSG00000105085	0.324934	ENSG00000170549
ENSG00000059573	0.324934	ENSG00000174943
ENSG00000112787	0.324934	ENSG00000182508
ENSG00000118855	0.324933	ENSG00000140463
ENSG00000065361	0.324932	ENSG00000176438
ENSG00000160471	0.324932	ENSG00000177051
ENSG00000124802	0.324932	ENSG00000255423
ENSG00000085465	0.32493	ENSG00000242247
ENSG00000140365	0.32493	ENSG00000261115
ENSG00000136286	0.324929	ENSG00000143756
ENSG00000005486	0.324929	ENSG00000176438
ENSG00000048392	0.324928	ENSG00000125846
ENSG00000139725	0.324928	ENSG00000155016
ENSG00000143379	0.324928	ENSG00000158497
ENSG00000068383	0.324928	ENSG00000176022
ENSG00000144668	0.324928	ENSG00000188493
ENSG00000169371	0.324928	ENSG00000242852
ENSG00000168970	0.324928	ENSG00000276070
ENSG00000096401	0.324926	ENSG00000145979
ENSG00000089123	0.324926	ENSG00000149089
ENSG00000005486	0.324926	ENSG00000179242
ENSG00000137166	0.324926	ENSG00000182004
ENSG00000160219	0.324926	ENSG00000251692
ENSG00000113088	0.324925	ENSG00000135211
ENSG00000144410	0.324924	ENSG00000161999
ENSG00000046651	0.324923	ENSG00000139200
ENSG00000128272	0.324923	ENSG00000155287
ENSG00000142303	0.324923	ENSG00000156218
ENSG00000141456	0.324923	ENSG00000162704
ENSG00000102921	0.324923	ENSG00000196792
ENSG00000006016	0.324922	ENSG00000149573
ENSG00000092148	0.324922	ENSG00000166136
ENSG00000056487	0.324921	ENSG00000111684
ENSG00000158457	0.324921	ENSG00000173210
ENSG00000163808	0.324921	ENSG00000175390
ENSG00000054611	0.324919	ENSG00000176720
ENSG00000022267	0.324917	ENSG00000175602
ENSG00000152207	0.324917	ENSG00000185043
ENSG00000143127	0.324917	ENSG00000185915
ENSG00000112249	0.324917	ENSG00000197961
ENSG00000102967	0.324916	ENSG00000161031
ENSG00000141756	0.324916	ENSG00000211687
ENSG00000168748	0.324916	ENSG00000241566
ENSG00000127914	0.324915	ENSG00000169896
ENSG00000171843	0.324915	ENSG00000182481
ENSG00000129484	0.324915	ENSG00000243147
ENSG00000117643	0.324914	ENSG00000123066
ENSG00000115355	0.324914	ENSG00000137504
ENSG00000179776	0.324914	ENSG00000218336
ENSG00000104853	0.324913	ENSG00000125755
ENSG00000104219	0.324913	ENSG00000168280
ENSG00000154654	0.324913	ENSG00000241258
ENSG00000007062	0.324912	ENSG00000099821
ENSG00000123200	0.324912	ENSG00000160408
ENSG00000183323	0.324912	ENSG00000276070
ENSG00000027697	0.324911	ENSG00000153147
ENSG00000167244	0.324911	ENSG00000169738
ENSG00000166535	0.324911	ENSG00000173992
ENSG00000102978	0.32491	ENSG00000125618
ENSG00000112357	0.324909	ENSG00000126934
ENSG00000135250	0.324909	ENSG00000180884
ENSG00000164867	0.324908	ENSG00000166971
ENSG00000167634	0.324908	ENSG00000171916
ENSG00000127337	0.324908	ENSG00000172367
ENSG00000007129	0.324907	ENSG00000089091
ENSG00000131747	0.324907	ENSG00000154930
ENSG00000130766	0.324907	ENSG00000170448
ENSG00000160917	0.324907	ENSG00000197372
ENSG00000047617	0.324907	ENSG00000263001
ENSG00000101445	0.324906	ENSG00000135900
ENSG00000141627	0.324906	ENSG00000176994
ENSG00000066044	0.324905	ENSG00000130175
ENSG00000086504	0.324905	ENSG00000181418
ENSG00000091879	0.324905	ENSG00000242689
ENSG00000054611	0.324904	ENSG00000133059
ENSG00000124107	0.324904	ENSG00000183018
ENSG00000076351	0.324903	ENSG00000138172
ENSG00000102755	0.324903	ENSG00000138663
ENSG00000129354	0.324903	ENSG00000153165
ENSG00000124570	0.324903	ENSG00000172817
ENSG00000102302	0.324902	ENSG00000161610
ENSG00000105146	0.324902	ENSG00000184486
ENSG00000136059	0.324901	ENSG00000159409
ENSG00000079459	0.324901	ENSG00000176177
ENSG00000135336	0.3249	ENSG00000142751
ENSG00000155975	0.3249	ENSG00000171425
ENSG00000075223	0.324899	ENSG00000121057
ENSG00000107643	0.324899	ENSG00000159403
ENSG00000188676	0.324899	ENSG00000272031
ENSG00000114770	0.324898	ENSG00000124802
ENSG00000126562	0.324898	ENSG00000133678
ENSG00000119915	0.324898	ENSG00000140470
ENSG00000138166	0.324898	ENSG00000166136
ENSG00000168395	0.324898	ENSG00000174744
ENSG00000007129	0.324897	ENSG00000123454
ENSG00000160233	0.324897	ENSG00000168040
ENSG00000177542	0.324897	ENSG00000197774
ENSG00000145022	0.324896	ENSG00000187624
ENSG00000114455	0.324896	ENSG00000203867
ENSG00000092820	0.324895	ENSG00000100664
ENSG00000100325	0.324895	ENSG00000103064
ENSG00000007255	0.324895	ENSG00000118515
ENSG00000054611	0.324895	ENSG00000143184
ENSG00000129255	0.324895	ENSG00000170876
ENSG00000144445	0.324895	ENSG00000177732
ENSG00000143977	0.324895	ENSG00000182670
ENSG00000100926	0.324895	ENSG00000185518
ENSG00000163281	0.324895	ENSG00000187535
ENSG00000074660	0.324894	ENSG00000132640
ENSG00000144535	0.324894	ENSG00000170500
ENSG00000187288	0.324894	ENSG00000203867
ENSG00000046651	0.324893	ENSG00000089220
ENSG00000130270	0.324893	ENSG00000157617
ENSG00000119326	0.324892	ENSG00000167768
ENSG00000085224	0.324892	ENSG00000169682
ENSG00000118514	0.324892	ENSG00000184378
ENSG00000004779	0.324892	ENSG00000243772
ENSG00000107341	0.324891	ENSG00000158786
ENSG00000156374	0.324891	ENSG00000160588
ENSG00000070778	0.324891	ENSG00000167657
ENSG00000136492	0.324891	ENSG00000244242
ENSG00000167978	0.32489	ENSG00000179761
ENSG00000138135	0.32489	ENSG00000198189
ENSG00000113580	0.32489	ENSG00000215183
ENSG00000167978	0.32489	ENSG00000246922
ENSG00000115355	0.324889	ENSG00000146063
ENSG00000166908	0.324888	ENSG00000181234
ENSG00000108010	0.324888	ENSG00000268043
ENSG00000139263	0.324887	ENSG00000140854
ENSG00000086589	0.324887	ENSG00000144034
ENSG00000125846	0.324884	ENSG00000136449
ENSG00000182827	0.324884	ENSG00000236334
ENSG00000161277	0.324883	ENSG00000162669
ENSG00000102921	0.324883	ENSG00000183137
ENSG00000137656	0.324883	ENSG00000188573
ENSG00000102755	0.324883	ENSG00000203943
ENSG00000130312	0.324882	ENSG00000166523
ENSG00000090238	0.324882	ENSG00000184205
ENSG00000123992	0.324882	ENSG00000198879
ENSG00000064115	0.324881	ENSG00000158022
ENSG00000100413	0.324881	ENSG00000205560
ENSG00000008394	0.32488	ENSG00000009335
ENSG00000125246	0.32488	ENSG00000134504
ENSG00000171552	0.32488	ENSG00000171757
ENSG00000100258	0.324879	ENSG00000223496
ENSG00000100034	0.324878	ENSG00000102471
ENSG00000077522	0.324878	ENSG00000127125
ENSG00000170430	0.324878	ENSG00000187605
ENSG00000160233	0.324878	ENSG00000214562
ENSG00000047617	0.324877	ENSG00000130517
ENSG00000130943	0.324877	ENSG00000131023
ENSG00000174177	0.324877	ENSG00000175166
ENSG00000065802	0.324877	ENSG00000180008
ENSG00000174233	0.324877	ENSG00000248483
ENSG00000137804	0.324876	ENSG00000166855
ENSG00000163812	0.324876	ENSG00000187840
ENSG00000133026	0.324876	ENSG00000203747
ENSG00000064703	0.324875	ENSG00000117643
ENSG00000133138	0.324875	ENSG00000172575
ENSG00000095139	0.324874	ENSG00000124209
ENSG00000100714	0.324874	ENSG00000139289
ENSG00000169989	0.324874	ENSG00000197561
ENSG00000179119	0.324874	ENSG00000255423
ENSG00000089351	0.324873	ENSG00000126524
ENSG00000153113	0.324873	ENSG00000172771
ENSG00000179915	0.324873	ENSG00000183735
ENSG00000086475	0.324871	ENSG00000169021
ENSG00000175166	0.32487	ENSG00000204516
ENSG00000105738	0.324869	ENSG00000138166
ENSG00000178035	0.324869	ENSG00000179776
ENSG00000065491	0.324867	ENSG00000124564
ENSG00000113580	0.324866	ENSG00000255423
ENSG00000104529	0.324865	ENSG00000211844
ENSG00000071205	0.324864	ENSG00000163219
ENSG00000130725	0.324864	ENSG00000165115
ENSG00000149212	0.324864	ENSG00000174007
ENSG00000142405	0.324864	ENSG00000197454
ENSG00000099822	0.324863	ENSG00000101246
ENSG00000102786	0.324862	ENSG00000131747
ENSG00000127249	0.324862	ENSG00000175857
ENSG00000116539	0.324862	ENSG00000184205
ENSG00000021826	0.324862	ENSG00000187790
ENSG00000154734	0.324861	ENSG00000160588
ENSG00000107736	0.32486	ENSG00000137494
ENSG00000072840	0.32486	ENSG00000167535
ENSG00000134463	0.324859	ENSG00000139725
ENSG00000114796	0.324859	ENSG00000174804
ENSG00000169994	0.324859	ENSG00000180902
ENSG00000124107	0.324858	ENSG00000166535
ENSG00000135336	0.324858	ENSG00000179172
ENSG00000072121	0.324857	ENSG00000165671
ENSG00000136811	0.324857	ENSG00000180185
ENSG00000074660	0.324856	ENSG00000106305
ENSG00000142208	0.324856	ENSG00000169738
ENSG00000057294	0.324855	ENSG00000107736
ENSG00000118620	0.324854	ENSG00000162669
ENSG00000163808	0.324852	ENSG00000165678
ENSG00000125991	0.324851	ENSG00000130544
ENSG00000149262	0.324851	ENSG00000171492
ENSG00000099330	0.32485	ENSG00000157890
ENSG00000116539	0.32485	ENSG00000161513
ENSG00000116752	0.32485	ENSG00000170604
ENSG00000102390	0.32485	ENSG00000177302
ENSG00000151876	0.324849	ENSG00000157227
ENSG00000081177	0.324849	ENSG00000183691
ENSG00000115216	0.324848	ENSG00000170891
ENSG00000076356	0.324845	ENSG00000129535
ENSG00000121797	0.324845	ENSG00000184939
ENSG00000169255	0.324845	ENSG00000187790
ENSG00000177576	0.324845	ENSG00000206047
ENSG00000169291	0.324845	ENSG00000241233
ENSG00000126353	0.324844	ENSG00000187210
ENSG00000065491	0.324844	ENSG00000237649
ENSG00000137720	0.324843	ENSG00000144426
ENSG00000143199	0.324843	ENSG00000146263
ENSG00000142731	0.324843	ENSG00000155975
ENSG00000037757	0.324843	ENSG00000166855
ENSG00000170017	0.324843	ENSG00000196476
ENSG00000113580	0.324842	ENSG00000155380
ENSG00000152495	0.324842	ENSG00000155561
ENSG00000177854	0.324842	ENSG00000198182
ENSG00000073578	0.32484	ENSG00000100221
ENSG00000100664	0.32484	ENSG00000165338
ENSG00000072840	0.324839	ENSG00000117640
ENSG00000149212	0.324839	ENSG00000154856
ENSG00000130827	0.324837	ENSG00000136522
ENSG00000178449	0.324837	ENSG00000179331
ENSG00000127920	0.324836	ENSG00000133739
ENSG00000140474	0.324836	ENSG00000183763
ENSG00000187824	0.324836	ENSG00000204514
ENSG00000138468	0.324835	ENSG00000164404
ENSG00000100605	0.324834	ENSG00000125818
ENSG00000137309	0.324834	ENSG00000167491
ENSG00000088305	0.324834	ENSG00000169989
ENSG00000105270	0.324834	ENSG00000175334
ENSG00000132514	0.324834	ENSG00000204525
ENSG00000079101	0.324833	ENSG00000126432
ENSG00000143369	0.324833	ENSG00000144445
ENSG00000051825	0.324833	ENSG00000158747
ENSG00000151092	0.324833	ENSG00000158864
ENSG00000063176	0.324833	ENSG00000204444
ENSG00000146966	0.324831	ENSG00000156860
ENSG00000121957	0.324831	ENSG00000171757
ENSG00000138768	0.324831	ENSG00000174776
ENSG00000170291	0.324831	ENSG00000198925
ENSG00000135643	0.32483	ENSG00000188493
ENSG00000105131	0.32483	ENSG00000204822
ENSG00000168040	0.32483	ENSG00000268043
ENSG00000127980	0.324828	ENSG00000197724
ENSG00000123119	0.324827	ENSG00000153113
ENSG00000072778	0.324826	ENSG00000138399
ENSG00000145861	0.324826	ENSG00000163728
ENSG00000163029	0.324826	ENSG00000169230
ENSG00000107669	0.324825	ENSG00000172954
ENSG00000119965	0.324824	ENSG00000176597
ENSG00000105705	0.324824	ENSG00000185829
ENSG00000106305	0.324824	ENSG00000205339
ENSG00000127603	0.324824	ENSG00000213024
ENSG00000010165	0.324823	ENSG00000152778
ENSG00000176720	0.324823	ENSG00000198216
ENSG00000137221	0.324822	ENSG00000183401
ENSG00000131471	0.324822	ENSG00000198556
ENSG00000170584	0.324822	ENSG00000198818
ENSG00000204316	0.324822	ENSG00000204525
ENSG00000126351	0.324821	ENSG00000157106
ENSG00000132466	0.324821	ENSG00000196584
ENSG00000087589	0.324821	ENSG00000196814
ENSG00000133059	0.32482	ENSG00000133665
ENSG00000116752	0.324819	ENSG00000170500
ENSG00000106305	0.324819	ENSG00000179761
ENSG00000101966	0.324818	ENSG00000116962
ENSG00000102786	0.324817	ENSG00000116205
ENSG00000105135	0.324817	ENSG00000142409
ENSG00000078269	0.324817	ENSG00000163082
ENSG00000036054	0.324817	ENSG00000197223
ENSG00000152253	0.324816	ENSG00000185515
ENSG00000160917	0.324816	ENSG00000197223
ENSG00000158163	0.324815	ENSG00000178449
ENSG00000164638	0.324815	ENSG00000185298
ENSG00000171621	0.324815	ENSG00000188295
ENSG00000070778	0.324814	ENSG00000100362
ENSG00000162949	0.324814	ENSG00000169495
ENSG00000063180	0.324813	ENSG00000077514
ENSG00000111652	0.324813	ENSG00000141756
ENSG00000175697	0.324813	ENSG00000261115
ENSG00000146063	0.324812	ENSG00000169762
ENSG00000149131	0.324812	ENSG00000197429
ENSG00000044090	0.324811	ENSG00000105851
ENSG00000126705	0.324811	ENSG00000139629
ENSG00000100342	0.324811	ENSG00000174944
ENSG00000053501	0.324809	ENSG00000104973
ENSG00000121380	0.324809	ENSG00000136261
ENSG00000054611	0.324809	ENSG00000175087
ENSG00000116679	0.324808	ENSG00000166924
ENSG00000168040	0.324808	ENSG00000187210
ENSG00000099769	0.324807	ENSG00000133739
ENSG00000113580	0.324807	ENSG00000188878
ENSG00000164989	0.324805	ENSG00000211845
ENSG00000125257	0.324804	ENSG00000156697
ENSG00000131089	0.324803	ENSG00000151617
ENSG00000002745	0.324801	ENSG00000188573
ENSG00000134504	0.324801	ENSG00000224420
ENSG00000002745	0.3248	ENSG00000111237
ENSG00000175602	0.3248	ENSG00000185915
ENSG00000197993	0.324799	ENSG00000259494
ENSG00000120805	0.324798	ENSG00000143390
ENSG00000066926	0.324797	ENSG00000104722
ENSG00000072778	0.324797	ENSG00000149923
ENSG00000177463	0.324797	ENSG00000203737
ENSG00000100591	0.324796	ENSG00000104529
ENSG00000080561	0.324795	ENSG00000111641
ENSG00000112983	0.324795	ENSG00000197353
ENSG00000038002	0.324794	ENSG00000134490
ENSG00000091140	0.324793	ENSG00000111344
ENSG00000085998	0.324793	ENSG00000117724
ENSG00000064886	0.324793	ENSG00000135299
ENSG00000064886	0.324793	ENSG00000146247
ENSG00000157837	0.324793	ENSG00000168264
ENSG00000175449	0.324793	ENSG00000188522
ENSG00000061492	0.324792	ENSG00000100883
ENSG00000169217	0.324792	ENSG00000255423
ENSG00000107130	0.324791	ENSG00000111186
ENSG00000060656	0.324791	ENSG00000137497
ENSG00000135336	0.32479	ENSG00000147601
ENSG00000146433	0.32479	ENSG00000178694
ENSG00000088305	0.32479	ENSG00000183137
ENSG00000136824	0.324789	ENSG00000137054
ENSG00000008438	0.324789	ENSG00000144644
ENSG00000176124	0.324789	ENSG00000197520
ENSG00000143184	0.324788	ENSG00000167112
ENSG00000170191	0.324788	ENSG00000225830
ENSG00000063015	0.324787	ENSG00000178694
ENSG00000187116	0.324787	ENSG00000198825
ENSG00000008838	0.324786	ENSG00000155974
ENSG00000126351	0.324785	ENSG00000167476
ENSG00000120217	0.324785	ENSG00000170549
ENSG00000064703	0.324784	ENSG00000106459
ENSG00000103591	0.324784	ENSG00000121417
ENSG00000102921	0.324784	ENSG00000170549
ENSG00000168754	0.324784	ENSG00000178449
ENSG00000010295	0.324783	ENSG00000108578
ENSG00000005486	0.324783	ENSG00000127419
ENSG00000113732	0.324783	ENSG00000184113
ENSG00000175449	0.324783	ENSG00000187210
ENSG00000084652	0.324783	ENSG00000188917
ENSG00000171806	0.324783	ENSG00000211676
ENSG00000111684	0.324783	ENSG00000278845
ENSG00000111653	0.324782	ENSG00000204954
ENSG00000100297	0.324782	ENSG00000205784
ENSG00000146386	0.324782	ENSG00000256269
ENSG00000063176	0.324781	ENSG00000130725
ENSG00000171105	0.324781	ENSG00000184992
ENSG00000084207	0.324781	ENSG00000187479
ENSG00000109519	0.32478	ENSG00000126777
ENSG00000130544	0.32478	ENSG00000134759
ENSG00000123329	0.32478	ENSG00000145293
ENSG00000147905	0.32478	ENSG00000168538
ENSG00000203757	0.32478	ENSG00000242689
ENSG00000064886	0.324779	ENSG00000149609
ENSG00000099194	0.324779	ENSG00000170500
ENSG00000106348	0.324779	ENSG00000188612
ENSG00000101940	0.324778	ENSG00000105698
ENSG00000114686	0.324778	ENSG00000141252
ENSG00000101425	0.324778	ENSG00000165682
ENSG00000166839	0.324777	ENSG00000169925
ENSG00000064313	0.324776	ENSG00000227507
ENSG00000004846	0.324775	ENSG00000138468
ENSG00000110876	0.324775	ENSG00000172575
ENSG00000102471	0.324775	ENSG00000174238
ENSG00000139613	0.324774	ENSG00000158092
ENSG00000138496	0.324774	ENSG00000160219
ENSG00000008311	0.324773	ENSG00000100034
ENSG00000151117	0.324773	ENSG00000172465
ENSG00000082258	0.324773	ENSG00000198561
ENSG00000102882	0.324773	ENSG00000234444
ENSG00000149923	0.324773	ENSG00000262481
ENSG00000047849	0.324772	ENSG00000074855
ENSG00000197324	0.324772	ENSG00000205791
ENSG00000063176	0.324771	ENSG00000175455
ENSG00000087338	0.32477	ENSG00000141034
ENSG00000149564	0.32477	ENSG00000158467
ENSG00000159921	0.32477	ENSG00000188612
ENSG00000079459	0.324769	ENSG00000111875
ENSG00000008838	0.324769	ENSG00000136271
ENSG00000061794	0.324769	ENSG00000146802
ENSG00000131094	0.324769	ENSG00000177000
ENSG00000156052	0.324769	ENSG00000189180
ENSG00000007314	0.324768	ENSG00000104738
ENSG00000130827	0.324767	ENSG00000155545
ENSG00000104960	0.324767	ENSG00000183323
ENSG00000182378	0.324767	ENSG00000197594
ENSG00000166189	0.324765	ENSG00000172878
ENSG00000130713	0.324765	ENSG00000205659
ENSG00000185304	0.324765	ENSG00000244005
ENSG00000069702	0.324764	ENSG00000115607
ENSG00000089472	0.324764	ENSG00000179761
ENSG00000139200	0.324764	ENSG00000243772
ENSG00000074660	0.324763	ENSG00000090447
ENSG00000063176	0.324762	ENSG00000143842
ENSG00000099769	0.324762	ENSG00000163156
ENSG00000171421	0.324762	ENSG00000178685
ENSG00000165526	0.324762	ENSG00000184378
ENSG00000159082	0.324762	ENSG00000256436
ENSG00000104529	0.324761	ENSG00000203930
ENSG00000090061	0.32476	ENSG00000091317
ENSG00000143184	0.32476	ENSG00000154856
ENSG00000174871	0.32476	ENSG00000183137
ENSG00000056487	0.32476	ENSG00000188676
ENSG00000106049	0.324759	ENSG00000186638
ENSG00000173992	0.324758	ENSG00000179761
ENSG00000165807	0.324758	ENSG00000254999
ENSG00000100014	0.324757	ENSG00000125257
ENSG00000161513	0.324757	ENSG00000221909
ENSG00000107223	0.324756	ENSG00000164106
ENSG00000105270	0.324756	ENSG00000215915
ENSG00000100926	0.324755	ENSG00000129535
ENSG00000079482	0.324753	ENSG00000081721
ENSG00000138085	0.324753	ENSG00000181061
ENSG00000101412	0.324753	ENSG00000185304
ENSG00000126945	0.324752	ENSG00000161955
ENSG00000169193	0.324752	ENSG00000170632
ENSG00000053372	0.324751	ENSG00000111850
ENSG00000100664	0.324751	ENSG00000122778
ENSG00000149970	0.324751	ENSG00000175449
ENSG00000021826	0.32475	ENSG00000105245
ENSG00000130165	0.32475	ENSG00000131779
ENSG00000065526	0.32475	ENSG00000150787
ENSG00000102302	0.32475	ENSG00000163219
ENSG00000137996	0.32475	ENSG00000186132
ENSG00000104812	0.32475	ENSG00000260027
ENSG00000115598	0.324749	ENSG00000163913
ENSG00000165682	0.324749	ENSG00000176383
ENSG00000054611	0.324749	ENSG00000256660
ENSG00000110448	0.324748	ENSG00000132185
ENSG00000136286	0.324748	ENSG00000186908
ENSG00000069399	0.324748	ENSG00000205339
ENSG00000114573	0.324747	ENSG00000138650
ENSG00000125249	0.324747	ENSG00000172738
ENSG00000165185	0.324747	ENSG00000183023
ENSG00000151092	0.324747	ENSG00000187801
ENSG00000114383	0.324747	ENSG00000275835
ENSG00000138161	0.324746	ENSG00000172465
ENSG00000136492	0.324746	ENSG00000213024
ENSG00000128641	0.324745	ENSG00000143157
ENSG00000147889	0.324745	ENSG00000174130
ENSG00000141522	0.324745	ENSG00000211959
ENSG00000100271	0.324744	ENSG00000125482
ENSG00000119688	0.324744	ENSG00000128245
ENSG00000020426	0.324741	ENSG00000112742
ENSG00000102755	0.324741	ENSG00000196152
ENSG00000174953	0.32474	ENSG00000177409
ENSG00000134058	0.324739	ENSG00000144426
ENSG00000089220	0.324739	ENSG00000156050
ENSG00000153767	0.324739	ENSG00000211968
ENSG00000100362	0.324738	ENSG00000120457
ENSG00000164404	0.324738	ENSG00000167995
ENSG00000145555	0.324738	ENSG00000183155
ENSG00000100897	0.324737	ENSG00000131747
ENSG00000112964	0.324737	ENSG00000140263
ENSG00000153347	0.324737	ENSG00000177542
ENSG00000087589	0.324736	ENSG00000159377
ENSG00000117643	0.324736	ENSG00000163808
ENSG00000155368	0.324736	ENSG00000182481
ENSG00000135643	0.324735	ENSG00000168280
ENSG00000155016	0.324735	ENSG00000196792
ENSG00000132463	0.324734	ENSG00000179776
ENSG00000099822	0.324733	ENSG00000100221
ENSG00000176658	0.324733	ENSG00000183020
ENSG00000169989	0.324733	ENSG00000183971
ENSG00000130544	0.324733	ENSG00000244752
ENSG00000145623	0.324732	ENSG00000147364
ENSG00000100664	0.324732	ENSG00000148814
ENSG00000134461	0.324732	ENSG00000153113
ENSG00000143324	0.324732	ENSG00000177409
ENSG00000176715	0.324732	ENSG00000216937
ENSG00000164039	0.324731	ENSG00000169877
ENSG00000127419	0.32473	ENSG00000245848
ENSG00000066044	0.324729	ENSG00000070778
ENSG00000081386	0.324729	ENSG00000103274
ENSG00000128789	0.324729	ENSG00000135404
ENSG00000112276	0.324729	ENSG00000160703
ENSG00000047849	0.324728	ENSG00000223496
ENSG00000173914	0.324728	ENSG00000266964
ENSG00000109084	0.324727	ENSG00000111676
ENSG00000119541	0.324727	ENSG00000167969
ENSG00000122674	0.324726	ENSG00000152778
ENSG00000197405	0.324726	ENSG00000213741
ENSG00000133665	0.324726	ENSG00000262481
ENSG00000071205	0.324724	ENSG00000109911
ENSG00000063244	0.324722	ENSG00000127580
ENSG00000115268	0.324722	ENSG00000132825
ENSG00000143390	0.324722	ENSG00000170430
ENSG00000167513	0.324722	ENSG00000177463
ENSG00000151502	0.32472	ENSG00000198498
ENSG00000104219	0.324719	ENSG00000130985
ENSG00000143847	0.324719	ENSG00000177854
ENSG00000162636	0.324719	ENSG00000196275
ENSG00000102241	0.324718	ENSG00000172817
ENSG00000171621	0.324717	ENSG00000211689
ENSG00000110367	0.324716	ENSG00000146966
ENSG00000086289	0.324716	ENSG00000253719
ENSG00000079462	0.324715	ENSG00000112855
ENSG00000125247	0.324715	ENSG00000188269
ENSG00000070778	0.324714	ENSG00000159403
ENSG00000114770	0.324714	ENSG00000177463
ENSG00000164885	0.324714	ENSG00000222047
ENSG00000172269	0.324713	ENSG00000178694
ENSG00000108309	0.324713	ENSG00000189079
ENSG00000116752	0.324712	ENSG00000169989
ENSG00000120159	0.324712	ENSG00000183844
ENSG00000100504	0.324711	ENSG00000148600
ENSG00000100234	0.324711	ENSG00000160233
ENSG00000103067	0.324711	ENSG00000177854
ENSG00000154252	0.324711	ENSG00000177885
ENSG00000093009	0.324711	ENSG00000185304
ENSG00000214309	0.324711	ENSG00000261115
ENSG00000176956	0.324711	ENSG00000269313
ENSG00000106948	0.32471	ENSG00000163728
ENSG00000143157	0.32471	ENSG00000185043
ENSG00000134183	0.32471	ENSG00000237649
ENSG00000119392	0.324709	ENSG00000136888
ENSG00000135336	0.324709	ENSG00000180902
ENSG00000164162	0.324708	ENSG00000179761
ENSG00000121957	0.324708	ENSG00000211445
ENSG00000115216	0.324707	ENSG00000137449
ENSG00000096696	0.324707	ENSG00000143622
ENSG00000079101	0.324706	ENSG00000129535
ENSG00000086758	0.324706	ENSG00000197951
ENSG00000107175	0.324705	ENSG00000130717
ENSG00000117528	0.324705	ENSG00000176208
ENSG00000132635	0.324704	ENSG00000137216
ENSG00000126432	0.324704	ENSG00000166224
ENSG00000048991	0.324702	ENSG00000092051
ENSG00000074370	0.324702	ENSG00000157764
ENSG00000141052	0.324702	ENSG00000160050
ENSG00000065883	0.324701	ENSG00000128039
ENSG00000102755	0.324701	ENSG00000168477
ENSG00000128590	0.324701	ENSG00000183801
ENSG00000159450	0.324701	ENSG00000197921
ENSG00000102931	0.3247	ENSG00000160219
ENSG00000111799	0.3247	ENSG00000182685
ENSG00000149970	0.324699	ENSG00000154096
ENSG00000144668	0.324699	ENSG00000174130
ENSG00000105397	0.324699	ENSG00000188295
ENSG00000175857	0.324699	ENSG00000188315
ENSG00000179172	0.324698	ENSG00000214688
ENSG00000123119	0.324697	ENSG00000140443
ENSG00000130193	0.324697	ENSG00000141376
ENSG00000118007	0.324697	ENSG00000155380
ENSG00000123329	0.324697	ENSG00000211752
ENSG00000125384	0.324696	ENSG00000168477
ENSG00000129484	0.324696	ENSG00000172081
ENSG00000132793	0.324696	ENSG00000176055
ENSG00000155846	0.324695	ENSG00000162437
ENSG00000134146	0.324694	ENSG00000148834
ENSG00000064961	0.324694	ENSG00000168434
ENSG00000092820	0.324693	ENSG00000134184
ENSG00000135912	0.324692	ENSG00000166535
ENSG00000153485	0.324692	ENSG00000167186
ENSG00000114739	0.324692	ENSG00000171714
ENSG00000038532	0.324691	ENSG00000069849
ENSG00000104044	0.324691	ENSG00000167186
ENSG00000167858	0.324691	ENSG00000172057
ENSG00000093009	0.32469	ENSG00000127603
ENSG00000109618	0.32469	ENSG00000181467
ENSG00000130589	0.324689	ENSG00000167904
ENSG00000046651	0.324688	ENSG00000141456
ENSG00000101216	0.324688	ENSG00000170442
ENSG00000073861	0.324688	ENSG00000170634
ENSG00000126351	0.324687	ENSG00000167978
ENSG00000164187	0.324687	ENSG00000197429
ENSG00000117640	0.324686	ENSG00000167186
ENSG00000151164	0.324685	ENSG00000172728
ENSG00000188158	0.324685	ENSG00000262481
ENSG00000066044	0.324684	ENSG00000152969
ENSG00000136811	0.324684	ENSG00000169733
ENSG00000048392	0.324683	ENSG00000119541
ENSG00000109171	0.324683	ENSG00000126705
ENSG00000103769	0.324683	ENSG00000130005
ENSG00000112799	0.324683	ENSG00000179630
ENSG00000047617	0.324682	ENSG00000130487
ENSG00000157680	0.324682	ENSG00000183735
ENSG00000151617	0.324682	ENSG00000221983
ENSG00000164124	0.324681	ENSG00000166199
ENSG00000095303	0.32468	ENSG00000188672
ENSG00000158850	0.324679	ENSG00000159346
ENSG00000116539	0.324679	ENSG00000171517
ENSG00000135517	0.324679	ENSG00000196739
ENSG00000105443	0.324678	ENSG00000116539
ENSG00000087365	0.324678	ENSG00000120217
ENSG00000069011	0.324678	ENSG00000143889
ENSG00000151617	0.324678	ENSG00000159450
ENSG00000159842	0.324678	ENSG00000211779
ENSG00000115607	0.324677	ENSG00000173875
ENSG00000130177	0.324676	ENSG00000185920
ENSG00000002745	0.324676	ENSG00000263001
ENSG00000162642	0.324674	ENSG00000187210
ENSG00000099331	0.324673	ENSG00000106305
ENSG00000063601	0.324673	ENSG00000152076
ENSG00000109063	0.324673	ENSG00000204131
ENSG00000228474	0.324673	ENSG00000272325
ENSG00000086504	0.324672	ENSG00000115317
ENSG00000135624	0.324672	ENSG00000153485
ENSG00000123119	0.324672	ENSG00000182973
ENSG00000123415	0.324671	ENSG00000128578
ENSG00000151332	0.324671	ENSG00000186047
ENSG00000102471	0.324671	ENSG00000204220
ENSG00000079459	0.32467	ENSG00000175166
ENSG00000006576	0.32467	ENSG00000176994
ENSG00000110514	0.32467	ENSG00000184508
ENSG00000143878	0.324669	ENSG00000145623
ENSG00000115216	0.324668	ENSG00000183856
ENSG00000198807	0.324668	ENSG00000211752
ENSG00000157617	0.324666	ENSG00000182004
ENSG00000163110	0.324666	ENSG00000197043
ENSG00000153485	0.324665	ENSG00000179331
ENSG00000110429	0.324663	ENSG00000143149
ENSG00000104879	0.324663	ENSG00000166471
ENSG00000115355	0.324663	ENSG00000187193
ENSG00000110514	0.324663	ENSG00000243414
ENSG00000164404	0.324661	ENSG00000176160
ENSG00000140854	0.324661	ENSG00000183044
ENSG00000010310	0.32466	ENSG00000080166
ENSG00000082516	0.32466	ENSG00000158711
ENSG00000124535	0.32466	ENSG00000170638
ENSG00000135090	0.324659	ENSG00000185304
ENSG00000114125	0.324658	ENSG00000184220
ENSG00000086288	0.324658	ENSG00000196792
ENSG00000116663	0.324657	ENSG00000140718
ENSG00000026559	0.324657	ENSG00000176261
ENSG00000144040	0.324655	ENSG00000147251
ENSG00000131747	0.324655	ENSG00000168216
ENSG00000126705	0.324654	ENSG00000127993
ENSG00000103257	0.324654	ENSG00000173992
ENSG00000086300	0.324654	ENSG00000177150
ENSG00000108666	0.324653	ENSG00000115598
ENSG00000084463	0.324653	ENSG00000132471
ENSG00000005844	0.324653	ENSG00000183060
ENSG00000101290	0.324652	ENSG00000148459
ENSG00000161395	0.324652	ENSG00000165572
ENSG00000101052	0.324651	ENSG00000189339
ENSG00000186862	0.32465	ENSG00000188573
ENSG00000135299	0.32465	ENSG00000188612
ENSG00000143184	0.32465	ENSG00000196470
ENSG00000086288	0.324649	ENSG00000138593
ENSG00000111676	0.324649	ENSG00000171595
ENSG00000133739	0.324648	ENSG00000136193
ENSG00000108395	0.324647	ENSG00000145901
ENSG00000105887	0.324647	ENSG00000211877
ENSG00000167671	0.324646	ENSG00000211930
ENSG00000115216	0.324644	ENSG00000128045
ENSG00000151292	0.324644	ENSG00000172236
ENSG00000124587	0.324644	ENSG00000180917
ENSG00000064703	0.324643	ENSG00000158296
ENSG00000088876	0.324643	ENSG00000165475
ENSG00000100664	0.324643	ENSG00000196152
ENSG00000164338	0.324643	ENSG00000241258
ENSG00000177426	0.324643	ENSG00000244242
ENSG00000078177	0.324642	ENSG00000100243
ENSG00000040199	0.324642	ENSG00000137656
ENSG00000142669	0.324642	ENSG00000166199
ENSG00000100883	0.324641	ENSG00000130005
ENSG00000096088	0.324641	ENSG00000173163
ENSG00000188493	0.32464	ENSG00000197226
ENSG00000196663	0.32464	ENSG00000243772
ENSG00000092148	0.324639	ENSG00000168827
ENSG00000126062	0.324639	ENSG00000211804
ENSG00000070778	0.324638	ENSG00000135632
ENSG00000139629	0.324638	ENSG00000165678
ENSG00000140450	0.324637	ENSG00000171843
ENSG00000125864	0.324637	ENSG00000184508
ENSG00000092820	0.324636	ENSG00000143420
ENSG00000145022	0.324636	ENSG00000151474
ENSG00000121940	0.324636	ENSG00000189430
ENSG00000113712	0.324636	ENSG00000203724
ENSG00000119922	0.324635	ENSG00000188342
ENSG00000106348	0.324633	ENSG00000108556
ENSG00000069702	0.324633	ENSG00000163040
ENSG00000204267	0.324633	ENSG00000227124
ENSG00000105982	0.324632	ENSG00000131471
ENSG00000089472	0.32463	ENSG00000146701
ENSG00000143184	0.32463	ENSG00000171757
ENSG00000147434	0.324629	ENSG00000165632
ENSG00000127419	0.324628	ENSG00000142233
ENSG00000151967	0.324628	ENSG00000164970
ENSG00000083168	0.324628	ENSG00000185915
ENSG00000149089	0.324628	ENSG00000187815
ENSG00000156127	0.324628	ENSG00000245848
ENSG00000101605	0.324627	ENSG00000188996
ENSG00000066827	0.324626	ENSG00000083838
ENSG00000106400	0.324626	ENSG00000174137
ENSG00000100614	0.324626	ENSG00000224531
ENSG00000126705	0.324625	ENSG00000171872
ENSG00000123349	0.324625	ENSG00000173992
ENSG00000104044	0.324625	ENSG00000211845
ENSG00000113580	0.324624	ENSG00000196455
ENSG00000176182	0.324624	ENSG00000223609
ENSG00000094804	0.324623	ENSG00000116106
ENSG00000133665	0.324623	ENSG00000141627
ENSG00000112110	0.324621	ENSG00000167995
ENSG00000081870	0.324621	ENSG00000168280
ENSG00000124490	0.324621	ENSG00000188996
ENSG00000144357	0.32462	ENSG00000152822
ENSG00000102879	0.32462	ENSG00000152904
ENSG00000145022	0.32462	ENSG00000155906
ENSG00000133661	0.32462	ENSG00000165449
ENSG00000221909	0.32462	ENSG00000278845
ENSG00000106305	0.324619	ENSG00000241258
ENSG00000073578	0.324617	ENSG00000163156
ENSG00000143365	0.324617	ENSG00000186787
ENSG00000008838	0.324617	ENSG00000205791
ENSG00000154620	0.324616	ENSG00000177301
ENSG00000168014	0.324616	ENSG00000185532
ENSG00000187492	0.324616	ENSG00000187498
ENSG00000006747	0.324615	ENSG00000099956
ENSG00000105270	0.324615	ENSG00000122026
ENSG00000159720	0.324615	ENSG00000188878
ENSG00000187815	0.324615	ENSG00000203757
ENSG00000006194	0.324614	ENSG00000069849
ENSG00000088305	0.324614	ENSG00000110906
ENSG00000116990	0.324614	ENSG00000146067
ENSG00000137145	0.324614	ENSG00000159658
ENSG00000039319	0.324613	ENSG00000136783
ENSG00000079101	0.324613	ENSG00000156052
ENSG00000058272	0.324613	ENSG00000172336
ENSG00000134243	0.324613	ENSG00000173868
ENSG00000091986	0.324613	ENSG00000182580
ENSG00000119720	0.32461	ENSG00000138764
ENSG00000116106	0.324609	ENSG00000132661
ENSG00000173992	0.324609	ENSG00000196378
ENSG00000100664	0.324608	ENSG00000100926
ENSG00000115216	0.324608	ENSG00000125910
ENSG00000110013	0.324608	ENSG00000163584
ENSG00000004700	0.324607	ENSG00000085733
ENSG00000119772	0.324606	ENSG00000139372
ENSG00000143774	0.324606	ENSG00000197728
ENSG00000131459	0.324606	ENSG00000229474
ENSG00000160613	0.324606	ENSG00000262481
ENSG00000127954	0.324605	ENSG00000181284
ENSG00000035403	0.324604	ENSG00000197756
ENSG00000130758	0.324603	ENSG00000167186
ENSG00000004846	0.324603	ENSG00000197561
ENSG00000132005	0.324602	ENSG00000165935
ENSG00000103226	0.324602	ENSG00000169635
ENSG00000167186	0.324602	ENSG00000198919
ENSG00000171757	0.324601	ENSG00000204186
ENSG00000177239	0.324601	ENSG00000215883
ENSG00000143324	0.3246	ENSG00000159720
ENSG00000095383	0.3246	ENSG00000161980
ENSG00000127993	0.324599	ENSG00000165572
ENSG00000126767	0.324598	ENSG00000129673
ENSG00000069399	0.324597	ENSG00000151208
ENSG00000128050	0.324596	ENSG00000135709
ENSG00000100221	0.324596	ENSG00000183735
ENSG00000145623	0.324596	ENSG00000206418
ENSG00000102053	0.324594	ENSG00000179832
ENSG00000100288	0.324594	ENSG00000197024
ENSG00000197498	0.324593	ENSG00000204977
ENSG00000130939	0.324593	ENSG00000205791
ENSG00000131899	0.324592	ENSG00000188566
ENSG00000101181	0.324591	ENSG00000104879
ENSG00000105993	0.324591	ENSG00000117751
ENSG00000136888	0.324591	ENSG00000160219
ENSG00000089472	0.324591	ENSG00000174842
ENSG00000072756	0.32459	ENSG00000104723
ENSG00000147485	0.32459	ENSG00000170989
ENSG00000003402	0.324589	ENSG00000126353
ENSG00000141098	0.324589	ENSG00000143878
ENSG00000133059	0.324589	ENSG00000180190
ENSG00000151876	0.324589	ENSG00000189127
ENSG00000101425	0.324589	ENSG00000211768
ENSG00000143512	0.324589	ENSG00000213741
ENSG00000157617	0.324588	ENSG00000177212
ENSG00000162783	0.324588	ENSG00000188493
ENSG00000061676	0.324587	ENSG00000100426
ENSG00000123992	0.324587	ENSG00000170634
ENSG00000159346	0.324587	ENSG00000262484
ENSG00000137494	0.324586	ENSG00000170935
ENSG00000165487	0.324586	ENSG00000171812
ENSG00000033100	0.324585	ENSG00000130766
ENSG00000109184	0.324585	ENSG00000165630
ENSG00000138663	0.324585	ENSG00000170310
ENSG00000135372	0.324585	ENSG00000172086
ENSG00000136689	0.324584	ENSG00000146426
ENSG00000172236	0.324583	ENSG00000273899
ENSG00000143256	0.324582	ENSG00000188603
ENSG00000162374	0.324582	ENSG00000189079
ENSG00000102978	0.324581	ENSG00000176208
ENSG00000164663	0.324581	ENSG00000185880
ENSG00000063854	0.32458	ENSG00000086300
ENSG00000091986	0.32458	ENSG00000134762
ENSG00000107518	0.324579	ENSG00000166073
ENSG00000087589	0.324578	ENSG00000144357
ENSG00000119919	0.324578	ENSG00000183318
ENSG00000147601	0.324577	ENSG00000168765
ENSG00000127399	0.324576	ENSG00000146386
ENSG00000153130	0.324576	ENSG00000162928
ENSG00000071205	0.324576	ENSG00000226742
ENSG00000185122	0.324575	ENSG00000186376
ENSG00000119919	0.324575	ENSG00000224650
ENSG00000110906	0.324574	ENSG00000123992
ENSG00000122042	0.324574	ENSG00000197122
ENSG00000158850	0.324572	ENSG00000162704
ENSG00000144230	0.324572	ENSG00000168903
ENSG00000142751	0.324572	ENSG00000196361
ENSG00000002745	0.324571	ENSG00000165914
ENSG00000110777	0.324569	ENSG00000148606
ENSG00000146282	0.324569	ENSG00000171812
ENSG00000111671	0.324569	ENSG00000198833
ENSG00000118514	0.324569	ENSG00000239732
ENSG00000174007	0.324568	ENSG00000185379
ENSG00000100034	0.324567	ENSG00000129535
ENSG00000078596	0.324567	ENSG00000131747
ENSG00000135622	0.324566	ENSG00000176160
ENSG00000124802	0.324565	ENSG00000163913
ENSG00000081154	0.324565	ENSG00000167768
ENSG00000101412	0.324564	ENSG00000161277
ENSG00000148824	0.324563	ENSG00000169989
ENSG00000100664	0.324562	ENSG00000149564
ENSG00000138801	0.324562	ENSG00000151332
ENSG00000108010	0.324562	ENSG00000165914
ENSG00000110514	0.324562	ENSG00000188522
ENSG00000113838	0.324561	ENSG00000134824
ENSG00000136908	0.324561	ENSG00000196993
ENSG00000026559	0.324559	ENSG00000089289
ENSG00000148468	0.324559	ENSG00000163870
ENSG00000112077	0.324559	ENSG00000188725
ENSG00000102287	0.324559	ENSG00000196843
ENSG00000136811	0.324558	ENSG00000172269
ENSG00000177239	0.324558	ENSG00000203757
ENSG00000166224	0.324558	ENSG00000240038
ENSG00000100284	0.324557	ENSG00000138382
ENSG00000118454	0.324557	ENSG00000144036
ENSG00000130193	0.324557	ENSG00000158966
ENSG00000102385	0.324557	ENSG00000179832
ENSG00000107736	0.324556	ENSG00000142910
ENSG00000158711	0.324554	ENSG00000161031
ENSG00000092871	0.324554	ENSG00000174007
ENSG00000103064	0.324553	ENSG00000197454
ENSG00000104147	0.324551	ENSG00000161265
ENSG00000147912	0.324551	ENSG00000206190
ENSG00000112110	0.32455	ENSG00000134463
ENSG00000085117	0.324549	ENSG00000151617
ENSG00000173517	0.324549	ENSG00000198440
ENSG00000102755	0.324548	ENSG00000130175
ENSG00000116151	0.324548	ENSG00000149418
ENSG00000138439	0.324548	ENSG00000155906
ENSG00000133313	0.324548	ENSG00000211930
ENSG00000166446	0.324547	ENSG00000185630
ENSG00000133059	0.324546	ENSG00000154930
ENSG00000104497	0.324545	ENSG00000179921
ENSG00000108405	0.324544	ENSG00000153165
ENSG00000106346	0.324543	ENSG00000168754
ENSG00000166135	0.324543	ENSG00000172465
ENSG00000139182	0.324542	ENSG00000178719
ENSG00000128165	0.324542	ENSG00000197798
ENSG00000089351	0.324541	ENSG00000105519
ENSG00000104044	0.324541	ENSG00000142959
ENSG00000075223	0.32454	ENSG00000138639
ENSG00000135334	0.324539	ENSG00000159082
ENSG00000164211	0.324539	ENSG00000183648
ENSG00000176853	0.324539	ENSG00000204267
ENSG00000066044	0.324538	ENSG00000116106
ENSG00000135677	0.324538	ENSG00000138135
ENSG00000106804	0.324538	ENSG00000147852
ENSG00000151208	0.324538	ENSG00000197879
ENSG00000100151	0.324537	ENSG00000125971
ENSG00000137101	0.324537	ENSG00000187091
ENSG00000102221	0.324537	ENSG00000187605
ENSG00000064726	0.324536	ENSG00000069974
ENSG00000005889	0.324536	ENSG00000166171
ENSG00000115657	0.324536	ENSG00000172057
ENSG00000105705	0.324535	ENSG00000197353
ENSG00000132199	0.324535	ENSG00000213516
ENSG00000021826	0.324534	ENSG00000065491
ENSG00000126775	0.324534	ENSG00000145734
ENSG00000102221	0.324534	ENSG00000171492
ENSG00000120948	0.324533	ENSG00000180190
ENSG00000132300	0.324532	ENSG00000162669
ENSG00000121766	0.324532	ENSG00000183856
ENSG00000105254	0.324531	ENSG00000122674
ENSG00000164175	0.324531	ENSG00000168754
ENSG00000100926	0.324529	ENSG00000101473
ENSG00000164338	0.324528	ENSG00000197223
ENSG00000070961	0.324528	ENSG00000198105
ENSG00000151208	0.324528	ENSG00000246922
ENSG00000083168	0.324526	ENSG00000094804
ENSG00000047617	0.324526	ENSG00000172817
ENSG00000167220	0.324526	ENSG00000196420
ENSG00000119514	0.324525	ENSG00000196214
ENSG00000172890	0.324524	ENSG00000177352
ENSG00000143297	0.324523	ENSG00000169955
ENSG00000088992	0.324523	ENSG00000198807
ENSG00000101473	0.324522	ENSG00000168116
ENSG00000149212	0.324522	ENSG00000214253
ENSG00000137338	0.324521	ENSG00000145425
ENSG00000005889	0.32452	ENSG00000125991
ENSG00000156299	0.32452	ENSG00000162642
ENSG00000168754	0.32452	ENSG00000189409
ENSG00000105443	0.32452	ENSG00000198182
ENSG00000101695	0.324518	ENSG00000152969
ENSG00000099985	0.324517	ENSG00000153165
ENSG00000137101	0.324517	ENSG00000169230
ENSG00000110367	0.324517	ENSG00000177732
ENSG00000165312	0.324517	ENSG00000185829
ENSG00000129048	0.324517	ENSG00000205517
ENSG00000141499	0.324516	ENSG00000183763
ENSG00000127585	0.324516	ENSG00000196275
ENSG00000133661	0.324515	ENSG00000139211
ENSG00000115993	0.324515	ENSG00000163219
ENSG00000112787	0.324515	ENSG00000168297
ENSG00000123119	0.324515	ENSG00000177380
ENSG00000079462	0.324514	ENSG00000149806
ENSG00000107890	0.324513	ENSG00000120948
ENSG00000133878	0.324513	ENSG00000196843
ENSG00000079101	0.324512	ENSG00000165115
ENSG00000169255	0.324512	ENSG00000173068
ENSG00000068305	0.324511	ENSG00000099377
ENSG00000006468	0.324511	ENSG00000103365
ENSG00000100580	0.324511	ENSG00000103707
ENSG00000114062	0.324511	ENSG00000168748
ENSG00000069667	0.324511	ENSG00000203757
ENSG00000106546	0.324509	ENSG00000152558
ENSG00000088756	0.324508	ENSG00000188186
ENSG00000144711	0.324507	ENSG00000167858
ENSG00000110048	0.324506	ENSG00000123219
ENSG00000162191	0.324506	ENSG00000184967
ENSG00000166199	0.324506	ENSG00000188573
ENSG00000053501	0.324506	ENSG00000246922
ENSG00000015171	0.324505	ENSG00000112333
ENSG00000100644	0.324505	ENSG00000163017
ENSG00000113580	0.324505	ENSG00000188573
ENSG00000077514	0.324504	ENSG00000119541
ENSG00000082898	0.324504	ENSG00000139579
ENSG00000004975	0.324504	ENSG00000143442
ENSG00000163840	0.324504	ENSG00000197724
ENSG00000033800	0.324503	ENSG00000107140
ENSG00000145945	0.324503	ENSG00000155368
ENSG00000105887	0.324503	ENSG00000157077
ENSG00000122176	0.324503	ENSG00000163794
ENSG00000130517	0.324503	ENSG00000168491
ENSG00000128908	0.324503	ENSG00000204348
ENSG00000088387	0.324502	ENSG00000111886
ENSG00000126215	0.324502	ENSG00000176225
ENSG00000079101	0.324501	ENSG00000132514
ENSG00000166033	0.324501	ENSG00000178449
ENSG00000086102	0.3245	ENSG00000108384
ENSG00000089053	0.3245	ENSG00000118242
ENSG00000097033	0.3245	ENSG00000144395
ENSG00000093009	0.3245	ENSG00000155906
ENSG00000122863	0.3245	ENSG00000162704
ENSG00000135439	0.3245	ENSG00000163636
ENSG00000002834	0.3245	ENSG00000277791
ENSG00000012048	0.324499	ENSG00000120318
ENSG00000105671	0.324499	ENSG00000136861
ENSG00000116984	0.324499	ENSG00000165480
ENSG00000091879	0.324498	ENSG00000131941
ENSG00000132017	0.324498	ENSG00000136783
ENSG00000105245	0.324497	ENSG00000123066
ENSG00000136888	0.324497	ENSG00000142751
ENSG00000073578	0.324497	ENSG00000196792
ENSG00000128908	0.324496	ENSG00000181291
ENSG00000104219	0.324495	ENSG00000115963
ENSG00000055917	0.324495	ENSG00000145555
ENSG00000143878	0.324495	ENSG00000165671
ENSG00000135090	0.324495	ENSG00000167186
ENSG00000110721	0.324495	ENSG00000178233
ENSG00000114062	0.324495	ENSG00000214253
ENSG00000116539	0.324495	ENSG00000235568
ENSG00000162373	0.324495	ENSG00000256806
ENSG00000124802	0.324494	ENSG00000166224
ENSG00000136286	0.324494	ENSG00000179172
ENSG00000162928	0.324494	ENSG00000180881
ENSG00000125356	0.324494	ENSG00000183161
ENSG00000006576	0.324493	ENSG00000143153
ENSG00000151806	0.324493	ENSG00000185015
ENSG00000063176	0.324492	ENSG00000171204
ENSG00000171757	0.324492	ENSG00000175602
ENSG00000073350	0.324491	ENSG00000126858
ENSG00000107719	0.324491	ENSG00000166199
ENSG00000111799	0.324491	ENSG00000167535
ENSG00000119688	0.324491	ENSG00000173068
ENSG00000138668	0.324491	ENSG00000185915
ENSG00000102755	0.324491	ENSG00000196378
ENSG00000165943	0.324491	ENSG00000211943
ENSG00000151092	0.32449	ENSG00000182827
ENSG00000111727	0.32449	ENSG00000186603
ENSG00000105270	0.324489	ENSG00000187498
ENSG00000138468	0.324489	ENSG00000211930
ENSG00000073578	0.324488	ENSG00000085733
ENSG00000087237	0.324488	ENSG00000143157
ENSG00000023191	0.324487	ENSG00000110719
ENSG00000004142	0.324487	ENSG00000159842
ENSG00000165449	0.324487	ENSG00000165480
ENSG00000127084	0.324487	ENSG00000174500
ENSG00000154096	0.324487	ENSG00000230124
ENSG00000169136	0.324486	ENSG00000186281
ENSG00000124641	0.324485	ENSG00000137449
ENSG00000107140	0.324485	ENSG00000169727
ENSG00000164284	0.324485	ENSG00000189127
ENSG00000175087	0.324485	ENSG00000262481
ENSG00000141258	0.324484	ENSG00000154620
ENSG00000110514	0.324484	ENSG00000156575
ENSG00000164300	0.324483	ENSG00000243811
ENSG00000141646	0.324482	ENSG00000144791
ENSG00000119535	0.324481	ENSG00000184220
ENSG00000163913	0.32448	ENSG00000212123
ENSG00000091879	0.324479	ENSG00000163527
ENSG00000087589	0.324479	ENSG00000170275
ENSG00000063176	0.324478	ENSG00000172006
ENSG00000106348	0.324477	ENSG00000107521
ENSG00000064703	0.324477	ENSG00000111707
ENSG00000100014	0.324477	ENSG00000166927
ENSG00000087269	0.324477	ENSG00000189007
ENSG00000073578	0.324476	ENSG00000124564
ENSG00000179761	0.324476	ENSG00000180190
ENSG00000168843	0.324476	ENSG00000183396
ENSG00000119392	0.324475	ENSG00000170989
ENSG00000118960	0.324474	ENSG00000172197
ENSG00000113658	0.324474	ENSG00000175087
ENSG00000105397	0.324473	ENSG00000122042
ENSG00000136807	0.324473	ENSG00000160588
ENSG00000110435	0.324473	ENSG00000160796
ENSG00000119471	0.324472	ENSG00000121940
ENSG00000136541	0.324472	ENSG00000211594
ENSG00000014123	0.324471	ENSG00000133665
ENSG00000112343	0.324471	ENSG00000166529
ENSG00000173200	0.324471	ENSG00000248487
ENSG00000071205	0.32447	ENSG00000106546
ENSG00000101017	0.324469	ENSG00000136122
ENSG00000178449	0.324469	ENSG00000205572
ENSG00000089123	0.324468	ENSG00000197223
ENSG00000146282	0.324467	ENSG00000164509
ENSG00000147162	0.324467	ENSG00000177301
ENSG00000005486	0.324467	ENSG00000180245
ENSG00000035928	0.324465	ENSG00000154217
ENSG00000125787	0.324464	ENSG00000172247
ENSG00000141499	0.324464	ENSG00000184307
ENSG00000149150	0.324464	ENSG00000204060
ENSG00000183161	0.324464	ENSG00000205502
ENSG00000068366	0.324462	ENSG00000111678
ENSG00000023191	0.324461	ENSG00000130208
ENSG00000089558	0.324461	ENSG00000171587
ENSG00000130193	0.324461	ENSG00000232112
ENSG00000204525	0.324461	ENSG00000256660
ENSG00000198756	0.324459	ENSG00000223609
ENSG00000179295	0.324458	ENSG00000182827
ENSG00000073578	0.324457	ENSG00000136935
ENSG00000086506	0.324457	ENSG00000196417
ENSG00000035115	0.324457	ENSG00000204344
ENSG00000089289	0.324456	ENSG00000143320
ENSG00000091542	0.324456	ENSG00000147400
ENSG00000132669	0.324456	ENSG00000168824
ENSG00000085514	0.324455	ENSG00000128050
ENSG00000155016	0.324455	ENSG00000170128
ENSG00000102921	0.324455	ENSG00000188186
ENSG00000107175	0.324454	ENSG00000137338
ENSG00000105656	0.324454	ENSG00000159884
ENSG00000077238	0.324453	ENSG00000132965
ENSG00000100298	0.324453	ENSG00000138356
ENSG00000136271	0.324453	ENSG00000138593
ENSG00000158042	0.324453	ENSG00000160191
ENSG00000024862	0.324452	ENSG00000134853
ENSG00000089123	0.324451	ENSG00000183323
ENSG00000167904	0.324451	ENSG00000187942
ENSG00000130175	0.324449	ENSG00000215595
ENSG00000083168	0.324448	ENSG00000186132
ENSG00000101460	0.324447	ENSG00000141401
ENSG00000134490	0.324447	ENSG00000166839
ENSG00000173890	0.324447	ENSG00000211956
ENSG00000056487	0.324446	ENSG00000112514
ENSG00000108556	0.324446	ENSG00000126767
ENSG00000073861	0.324446	ENSG00000175115
ENSG00000170801	0.324446	ENSG00000213658
ENSG00000136485	0.324444	ENSG00000164236
ENSG00000151923	0.324443	ENSG00000154930
ENSG00000130427	0.324442	ENSG00000179776
ENSG00000109854	0.324442	ENSG00000215041
ENSG00000069399	0.324441	ENSG00000104343
ENSG00000134461	0.324441	ENSG00000135632
ENSG00000130193	0.324441	ENSG00000138430
ENSG00000143952	0.324441	ENSG00000158296
ENSG00000086102	0.32444	ENSG00000148814
ENSG00000114982	0.32444	ENSG00000149091
ENSG00000123472	0.32444	ENSG00000157895
ENSG00000069345	0.32444	ENSG00000163297
ENSG00000167470	0.32444	ENSG00000171824
ENSG00000120159	0.32444	ENSG00000243896
ENSG00000110514	0.324439	ENSG00000198848
ENSG00000183060	0.324439	ENSG00000246922
ENSG00000068305	0.324437	ENSG00000197721
ENSG00000090776	0.324436	ENSG00000109832
ENSG00000077150	0.324436	ENSG00000124688
ENSG00000035928	0.324436	ENSG00000198157
ENSG00000116731	0.324436	ENSG00000204120
ENSG00000204472	0.324436	ENSG00000258315
ENSG00000105221	0.324435	ENSG00000115966
ENSG00000006468	0.324435	ENSG00000172757
ENSG00000163161	0.324435	ENSG00000180979
ENSG00000095585	0.324435	ENSG00000181773
ENSG00000116918	0.324434	ENSG00000170425
ENSG00000101412	0.324433	ENSG00000103257
ENSG00000145675	0.324433	ENSG00000213934
ENSG00000023287	0.324432	ENSG00000145945
ENSG00000090539	0.324432	ENSG00000180257
ENSG00000171004	0.324432	ENSG00000186222
ENSG00000136158	0.324432	ENSG00000211689
ENSG00000166224	0.32443	ENSG00000174130
ENSG00000149761	0.32443	ENSG00000176697
ENSG00000151208	0.32443	ENSG00000189339
ENSG00000160233	0.32443	ENSG00000215883
ENSG00000139675	0.32443	ENSG00000254997
ENSG00000130159	0.32443	ENSG00000276775
ENSG00000112406	0.324429	ENSG00000174013
ENSG00000104371	0.324428	ENSG00000177383
ENSG00000153006	0.324428	ENSG00000196455
ENSG00000129214	0.324427	ENSG00000135974
ENSG00000123405	0.324427	ENSG00000152822
ENSG00000120616	0.324427	ENSG00000155906
ENSG00000140829	0.324427	ENSG00000198182
ENSG00000130544	0.324426	ENSG00000154217
ENSG00000106348	0.324425	ENSG00000206047
ENSG00000008405	0.324424	ENSG00000148600
ENSG00000105255	0.324424	ENSG00000177854
ENSG00000146433	0.324424	ENSG00000196365
ENSG00000100883	0.324424	ENSG00000235568
ENSG00000129450	0.324423	ENSG00000137497
ENSG00000111339	0.324423	ENSG00000139053
ENSG00000124222	0.324423	ENSG00000147419
ENSG00000094914	0.324422	ENSG00000118454
ENSG00000102043	0.324422	ENSG00000135336
ENSG00000164897	0.324422	ENSG00000168234
ENSG00000035862	0.324421	ENSG00000163661
ENSG00000118557	0.32442	ENSG00000141522
ENSG00000075945	0.324419	ENSG00000111961
ENSG00000104973	0.324419	ENSG00000135218
ENSG00000119541	0.324419	ENSG00000163082
ENSG00000101247	0.324418	ENSG00000135643
ENSG00000070019	0.324418	ENSG00000157211
ENSG00000164338	0.324418	ENSG00000177409
ENSG00000160131	0.324418	ENSG00000184402
ENSG00000136261	0.324416	ENSG00000170819
ENSG00000166913	0.324415	ENSG00000177732
ENSG00000012048	0.324415	ENSG00000181656
ENSG00000048991	0.324415	ENSG00000261115
ENSG00000143256	0.324414	ENSG00000146282
ENSG00000113597	0.324414	ENSG00000174780
ENSG00000083642	0.324413	ENSG00000099866
ENSG00000173805	0.324413	ENSG00000218336
ENSG00000092871	0.324412	ENSG00000102882
ENSG00000116990	0.324412	ENSG00000136891
ENSG00000120733	0.324412	ENSG00000150995
ENSG00000176208	0.324412	ENSG00000203867
ENSG00000138303	0.324411	ENSG00000145781
ENSG00000113249	0.32441	ENSG00000142409
ENSG00000113141	0.32441	ENSG00000143384
ENSG00000120457	0.32441	ENSG00000174238
ENSG00000086504	0.324409	ENSG00000105127
ENSG00000008838	0.324408	ENSG00000117528
ENSG00000076356	0.324408	ENSG00000166197
ENSG00000137656	0.324408	ENSG00000188269
ENSG00000116539	0.324407	ENSG00000144810
ENSG00000149328	0.324407	ENSG00000165115
ENSG00000100034	0.324406	ENSG00000130985
ENSG00000145782	0.324406	ENSG00000166484
ENSG00000136449	0.324405	ENSG00000158864
ENSG00000166557	0.324405	ENSG00000177239
ENSG00000168477	0.324405	ENSG00000248487
ENSG00000070778	0.324404	ENSG00000111231
ENSG00000090776	0.324404	ENSG00000126777
ENSG00000104879	0.324404	ENSG00000131626
ENSG00000005486	0.324404	ENSG00000135336
ENSG00000126705	0.324404	ENSG00000169217
ENSG00000155368	0.324403	ENSG00000185379
ENSG00000167566	0.324403	ENSG00000196628
ENSG00000074370	0.324402	ENSG00000162300
ENSG00000103044	0.324402	ENSG00000170128
ENSG00000005844	0.3244	ENSG00000048991
ENSG00000136261	0.3244	ENSG00000204381
ENSG00000008256	0.324399	ENSG00000065154
ENSG00000010165	0.324398	ENSG00000156427
ENSG00000087191	0.324398	ENSG00000183401
ENSG00000133878	0.324397	ENSG00000198300
ENSG00000161395	0.324396	ENSG00000167525
ENSG00000089876	0.324395	ENSG00000177731
ENSG00000067064	0.324395	ENSG00000215375
ENSG00000135763	0.324394	ENSG00000204599
ENSG00000106852	0.324393	ENSG00000169902
ENSG00000145555	0.324393	ENSG00000185483
ENSG00000121898	0.324392	ENSG00000153790
ENSG00000053524	0.324392	ENSG00000172893
ENSG00000105855	0.324392	ENSG00000203757
ENSG00000133878	0.324391	ENSG00000154620
ENSG00000136535	0.32439	ENSG00000204388
ENSG00000104973	0.324389	ENSG00000184497
ENSG00000168264	0.324389	ENSG00000186487
ENSG00000132669	0.324389	ENSG00000204220
ENSG00000118620	0.324388	ENSG00000158457
ENSG00000047617	0.324388	ENSG00000172889
ENSG00000143384	0.324387	ENSG00000146282
ENSG00000204514	0.324387	ENSG00000274600
ENSG00000101439	0.324384	ENSG00000176383
ENSG00000144040	0.324383	ENSG00000153113
ENSG00000085832	0.324382	ENSG00000165338
ENSG00000177042	0.324382	ENSG00000177599
ENSG00000158555	0.324382	ENSG00000215021
ENSG00000110435	0.324381	ENSG00000120217
ENSG00000103044	0.324381	ENSG00000184497
ENSG00000172889	0.324381	ENSG00000197024
ENSG00000125912	0.32438	ENSG00000171298
ENSG00000110074	0.324379	ENSG00000119718
ENSG00000130544	0.324378	ENSG00000143119
ENSG00000150995	0.324377	ENSG00000186376
ENSG00000129197	0.324374	ENSG00000134318
ENSG00000100294	0.324374	ENSG00000188389
ENSG00000139289	0.324373	ENSG00000140030
ENSG00000167604	0.324373	ENSG00000178035
ENSG00000157227	0.324373	ENSG00000186453
ENSG00000008838	0.324372	ENSG00000157227
ENSG00000111339	0.324371	ENSG00000154914
ENSG00000078596	0.32437	ENSG00000100014
ENSG00000120217	0.32437	ENSG00000167491
ENSG00000099866	0.32437	ENSG00000221983
ENSG00000088305	0.324369	ENSG00000089220
ENSG00000035141	0.324369	ENSG00000124422
ENSG00000123689	0.324369	ENSG00000162722
ENSG00000110876	0.324369	ENSG00000162783
ENSG00000066044	0.324369	ENSG00000168040
ENSG00000138439	0.324369	ENSG00000196187
ENSG00000076650	0.324368	ENSG00000175202
ENSG00000085382	0.324368	ENSG00000196378
ENSG00000103591	0.324368	ENSG00000215883
ENSG00000026297	0.324367	ENSG00000107164
ENSG00000089123	0.324367	ENSG00000147889
ENSG00000144426	0.324367	ENSG00000149357
ENSG00000127993	0.324367	ENSG00000165682
ENSG00000172977	0.324367	ENSG00000175166
ENSG00000130203	0.324367	ENSG00000182372
ENSG00000133059	0.324367	ENSG00000196378
ENSG00000198754	0.324367	ENSG00000213930
ENSG00000160613	0.324366	ENSG00000196663
ENSG00000165572	0.324366	ENSG00000213024
ENSG00000101473	0.324365	ENSG00000129450
ENSG00000061492	0.324364	ENSG00000128731
ENSG00000106991	0.324362	ENSG00000117475
ENSG00000099331	0.324362	ENSG00000129566
ENSG00000196792	0.324362	ENSG00000211930
ENSG00000139620	0.324362	ENSG00000211938
ENSG00000135709	0.324361	ENSG00000140297
ENSG00000105131	0.324361	ENSG00000169032
ENSG00000166377	0.324361	ENSG00000196199
ENSG00000106305	0.32436	ENSG00000109171
ENSG00000134463	0.32436	ENSG00000143643
ENSG00000143878	0.32436	ENSG00000145734
ENSG00000069702	0.32436	ENSG00000237649
ENSG00000183318	0.324359	ENSG00000226784
ENSG00000157315	0.324357	ENSG00000165030
ENSG00000185532	0.324357	ENSG00000185608
ENSG00000185499	0.324357	ENSG00000204099
ENSG00000118960	0.324356	ENSG00000138378
ENSG00000141446	0.324355	ENSG00000205726
ENSG00000110367	0.324354	ENSG00000117360
ENSG00000111816	0.324354	ENSG00000146426
ENSG00000101966	0.324354	ENSG00000163464
ENSG00000128298	0.324353	ENSG00000141376
ENSG00000072840	0.324352	ENSG00000103226
ENSG00000130589	0.324352	ENSG00000138496
ENSG00000108511	0.324352	ENSG00000152670
ENSG00000177731	0.324352	ENSG00000196628
ENSG00000116857	0.324352	ENSG00000197912
ENSG00000007171	0.324352	ENSG00000211891
ENSG00000124228	0.324351	ENSG00000130940
ENSG00000089123	0.32435	ENSG00000131471
ENSG00000159176	0.32435	ENSG00000173559
ENSG00000177383	0.324349	ENSG00000188763
ENSG00000164920	0.324349	ENSG00000198894
ENSG00000103034	0.324348	ENSG00000136449
ENSG00000090060	0.324348	ENSG00000141968
ENSG00000143256	0.324348	ENSG00000158711
ENSG00000119953	0.324348	ENSG00000179862
ENSG00000092820	0.324347	ENSG00000112799
ENSG00000119471	0.324347	ENSG00000165115
ENSG00000171115	0.324347	ENSG00000262481
ENSG00000006534	0.324346	ENSG00000102302
ENSG00000164638	0.324346	ENSG00000169682
ENSG00000005884	0.324345	ENSG00000081026
ENSG00000107140	0.324345	ENSG00000152684
ENSG00000110906	0.324343	ENSG00000176945
ENSG00000129566	0.324343	ENSG00000189056
ENSG00000155380	0.324342	ENSG00000181773
ENSG00000165801	0.324342	ENSG00000206418
ENSG00000080854	0.324341	ENSG00000156265
ENSG00000159592	0.32434	ENSG00000204186
ENSG00000136449	0.32434	ENSG00000204316
ENSG00000079101	0.324339	ENSG00000159921
ENSG00000159921	0.324339	ENSG00000168826
ENSG00000089692	0.324338	ENSG00000132773
ENSG00000131591	0.324338	ENSG00000146802
ENSG00000137338	0.324338	ENSG00000154217
ENSG00000135722	0.324338	ENSG00000164733
ENSG00000111490	0.324337	ENSG00000139410
ENSG00000006534	0.324337	ENSG00000205791
ENSG00000105732	0.324334	ENSG00000137656
ENSG00000179476	0.324334	ENSG00000182508
ENSG00000174721	0.324334	ENSG00000185829
ENSG00000137449	0.324334	ENSG00000187210
ENSG00000143393	0.324334	ENSG00000188215
ENSG00000140403	0.324334	ENSG00000188760
ENSG00000105982	0.324334	ENSG00000196792
ENSG00000047617	0.324333	ENSG00000113569
ENSG00000144036	0.324333	ENSG00000162669
ENSG00000188566	0.324332	ENSG00000226650
ENSG00000141627	0.324331	ENSG00000148337
ENSG00000053372	0.324331	ENSG00000178449
ENSG00000144848	0.324331	ENSG00000182162
ENSG00000197223	0.324331	ENSG00000239857
ENSG00000069011	0.32433	ENSG00000117971
ENSG00000111846	0.324329	ENSG00000169598
ENSG00000179295	0.324329	ENSG00000198561
ENSG00000130939	0.324328	ENSG00000203867
ENSG00000039560	0.324327	ENSG00000099769
ENSG00000112659	0.324327	ENSG00000117528
ENSG00000127603	0.324327	ENSG00000141627
ENSG00000171517	0.324327	ENSG00000204525
ENSG00000134539	0.324326	ENSG00000163219
ENSG00000083838	0.324325	ENSG00000170043
ENSG00000156299	0.324323	ENSG00000159588
ENSG00000124570	0.324322	ENSG00000174227
ENSG00000067064	0.32432	ENSG00000122778
ENSG00000131142	0.32432	ENSG00000159259
ENSG00000088002	0.324319	ENSG00000144749
ENSG00000055147	0.324319	ENSG00000152495
ENSG00000119718	0.324319	ENSG00000184113
ENSG00000125846	0.324318	ENSG00000138356
ENSG00000175449	0.324318	ENSG00000175697
ENSG00000165632	0.324318	ENSG00000261115
ENSG00000106305	0.324317	ENSG00000147601
ENSG00000140450	0.324317	ENSG00000197579
ENSG00000100196	0.324316	ENSG00000139233
ENSG00000139131	0.324316	ENSG00000198492
ENSG00000007080	0.324315	ENSG00000049540
ENSG00000167004	0.324315	ENSG00000226742
ENSG00000101425	0.324314	ENSG00000130638
ENSG00000112799	0.324314	ENSG00000159692
ENSG00000125485	0.324314	ENSG00000197965
ENSG00000054611	0.324313	ENSG00000100883
ENSG00000067365	0.324313	ENSG00000157227
ENSG00000058673	0.324313	ENSG00000178726
ENSG00000113719	0.324312	ENSG00000163527
ENSG00000111678	0.324312	ENSG00000269313
ENSG00000166224	0.324311	ENSG00000196455
ENSG00000170677	0.32431	ENSG00000180884
ENSG00000078804	0.324309	ENSG00000092607
ENSG00000147601	0.324309	ENSG00000161395
ENSG00000104879	0.324309	ENSG00000211877
ENSG00000068028	0.324308	ENSG00000107164
ENSG00000111231	0.324308	ENSG00000167671
ENSG00000152683	0.324308	ENSG00000181523
ENSG00000065457	0.324307	ENSG00000092847
ENSG00000100714	0.324307	ENSG00000119514
ENSG00000091181	0.324307	ENSG00000166619
ENSG00000108679	0.324306	ENSG00000165682
ENSG00000080644	0.324306	ENSG00000168309
ENSG00000078177	0.324304	ENSG00000176182
ENSG00000165030	0.324304	ENSG00000245848
ENSG00000088992	0.324302	ENSG00000131471
ENSG00000117528	0.324302	ENSG00000196739
ENSG00000119772	0.324302	ENSG00000196814
ENSG00000116337	0.324302	ENSG00000198556
ENSG00000172530	0.324301	ENSG00000213760
ENSG00000139505	0.3243	ENSG00000185515
ENSG00000155229	0.3243	ENSG00000186376
ENSG00000120265	0.324299	ENSG00000130985
ENSG00000100294	0.324299	ENSG00000165914
ENSG00000112308	0.324299	ENSG00000169994
ENSG00000058673	0.324298	ENSG00000111716
ENSG00000069702	0.324298	ENSG00000145945
ENSG00000061492	0.324298	ENSG00000169682
ENSG00000132199	0.324298	ENSG00000186487
ENSG00000090238	0.324297	ENSG00000132274
ENSG00000178057	0.324296	ENSG00000183060
ENSG00000149089	0.324296	ENSG00000214309
ENSG00000106804	0.324295	ENSG00000177239
ENSG00000060656	0.324295	ENSG00000244242
ENSG00000101224	0.324294	ENSG00000196431
ENSG00000117360	0.324294	ENSG00000197756
ENSG00000171872	0.324292	ENSG00000183166
ENSG00000149609	0.324291	ENSG00000159921
ENSG00000134057	0.324291	ENSG00000165914
ENSG00000189079	0.324291	ENSG00000197353
ENSG00000069399	0.32429	ENSG00000169217
ENSG00000135540	0.32429	ENSG00000174944
ENSG00000174500	0.32429	ENSG00000178585
ENSG00000084774	0.324289	ENSG00000146411
ENSG00000159388	0.324289	ENSG00000161610
ENSG00000103044	0.324289	ENSG00000162642
ENSG00000128245	0.324289	ENSG00000167394
ENSG00000100362	0.324288	ENSG00000103591
ENSG00000092969	0.324288	ENSG00000140829
ENSG00000139410	0.324288	ENSG00000181418
ENSG00000165410	0.324287	ENSG00000211930
ENSG00000059377	0.324286	ENSG00000135454
ENSG00000132514	0.324286	ENSG00000151320
ENSG00000083168	0.324286	ENSG00000164308
ENSG00000125611	0.324285	ENSG00000132965
ENSG00000136492	0.324285	ENSG00000152207
ENSG00000065457	0.324285	ENSG00000158850
ENSG00000069702	0.324285	ENSG00000163820
ENSG00000175309	0.324285	ENSG00000196290
ENSG00000134824	0.324284	ENSG00000136492
ENSG00000149489	0.324283	ENSG00000168393
ENSG00000009844	0.324281	ENSG00000114127
ENSG00000115963	0.324281	ENSG00000130270
ENSG00000132669	0.324281	ENSG00000171492
ENSG00000151208	0.324281	ENSG00000180245
ENSG00000107854	0.324281	ENSG00000197858
ENSG00000095637	0.32428	ENSG00000170365
ENSG00000100266	0.324279	ENSG00000119844
ENSG00000104973	0.324279	ENSG00000159377
ENSG00000131238	0.324279	ENSG00000169592
ENSG00000162614	0.324279	ENSG00000172375
ENSG00000116539	0.324278	ENSG00000131747
ENSG00000026559	0.324277	ENSG00000072501
ENSG00000116857	0.324277	ENSG00000148411
ENSG00000125611	0.324277	ENSG00000182179
ENSG00000108588	0.324277	ENSG00000182334
ENSG00000147889	0.324277	ENSG00000185608
ENSG00000007255	0.324276	ENSG00000068078
ENSG00000127603	0.324276	ENSG00000167112
ENSG00000166197	0.324276	ENSG00000167657
ENSG00000082258	0.324276	ENSG00000177576
ENSG00000162437	0.324276	ENSG00000198919
ENSG00000173846	0.324276	ENSG00000239306
ENSG00000166128	0.324275	ENSG00000172985
ENSG00000159921	0.324275	ENSG00000184014
ENSG00000101224	0.324275	ENSG00000213626
ENSG00000122674	0.324274	ENSG00000137221
ENSG00000145782	0.324274	ENSG00000178719
ENSG00000110429	0.324274	ENSG00000179988
ENSG00000179331	0.324274	ENSG00000187231
ENSG00000089048	0.324273	ENSG00000121067
ENSG00000116731	0.324273	ENSG00000129484
ENSG00000102393	0.324273	ENSG00000146063
ENSG00000089048	0.324273	ENSG00000211752
ENSG00000082898	0.324273	ENSG00000214216
ENSG00000101224	0.324272	ENSG00000110713
ENSG00000164638	0.324272	ENSG00000185379
ENSG00000061492	0.324272	ENSG00000198561
ENSG00000092199	0.324271	ENSG00000126351
ENSG00000115904	0.324271	ENSG00000137338
ENSG00000110031	0.324271	ENSG00000137497
ENSG00000112029	0.32427	ENSG00000139182
ENSG00000130311	0.32427	ENSG00000163939
ENSG00000118242	0.32427	ENSG00000165449
ENSG00000130751	0.32427	ENSG00000188315
ENSG00000133265	0.32427	ENSG00000188342
ENSG00000137491	0.324269	ENSG00000182162
ENSG00000175727	0.324269	ENSG00000186487
ENSG00000124209	0.324269	ENSG00000187097
ENSG00000211769	0.324269	ENSG00000278845
ENSG00000092199	0.324268	ENSG00000132669
ENSG00000114520	0.324268	ENSG00000156858
ENSG00000143420	0.324267	ENSG00000213465
ENSG00000103423	0.324267	ENSG00000213760
ENSG00000083838	0.324266	ENSG00000144867
ENSG00000089127	0.324266	ENSG00000155189
ENSG00000166526	0.324266	ENSG00000204366
ENSG00000187266	0.324266	ENSG00000254999
ENSG00000107263	0.324265	ENSG00000169989
ENSG00000069702	0.324264	ENSG00000099769
ENSG00000100664	0.324264	ENSG00000117528
ENSG00000002745	0.324264	ENSG00000135164
ENSG00000131471	0.324264	ENSG00000185532
ENSG00000118096	0.324263	ENSG00000167244
ENSG00000136449	0.324263	ENSG00000170891
ENSG00000116663	0.324262	ENSG00000163040
ENSG00000113569	0.324261	ENSG00000142208
ENSG00000115145	0.324261	ENSG00000171872
ENSG00000102078	0.324261	ENSG00000256660
ENSG00000119688	0.324259	ENSG00000126705
ENSG00000131626	0.324259	ENSG00000149131
ENSG00000102078	0.324259	ENSG00000151092
ENSG00000026559	0.324259	ENSG00000166211
ENSG00000096088	0.324259	ENSG00000184508
ENSG00000164308	0.324258	ENSG00000170962
ENSG00000106348	0.324257	ENSG00000151617
ENSG00000068438	0.324257	ENSG00000155111
ENSG00000101439	0.324256	ENSG00000224531
ENSG00000151092	0.324255	ENSG00000158850
ENSG00000102996	0.324255	ENSG00000172375
ENSG00000167634	0.324255	ENSG00000197063
ENSG00000196663	0.324255	ENSG00000256660
ENSG00000136367	0.324254	ENSG00000151164
ENSG00000119965	0.324254	ENSG00000157216
ENSG00000008394	0.324254	ENSG00000164008
ENSG00000165338	0.324254	ENSG00000204516
ENSG00000103044	0.324254	ENSG00000212916
ENSG00000173218	0.324254	ENSG00000244575
ENSG00000151379	0.324253	ENSG00000169071
ENSG00000100605	0.324252	ENSG00000111802
ENSG00000101052	0.324252	ENSG00000138468
ENSG00000141505	0.324251	ENSG00000164985
ENSG00000149418	0.324251	ENSG00000196353
ENSG00000131471	0.324251	ENSG00000196814
ENSG00000086506	0.32425	ENSG00000163082
ENSG00000132361	0.32425	ENSG00000170382
ENSG00000136271	0.32425	ENSG00000186908
ENSG00000114062	0.32425	ENSG00000187231
ENSG00000125962	0.32425	ENSG00000187715
ENSG00000101181	0.324249	ENSG00000274736
ENSG00000002834	0.324248	ENSG00000086289
ENSG00000104219	0.324247	ENSG00000133392
ENSG00000143368	0.324246	ENSG00000167106
ENSG00000162222	0.324245	ENSG00000184205
ENSG00000188760	0.324245	ENSG00000205502
ENSG00000006459	0.324244	ENSG00000155858
ENSG00000168827	0.324244	ENSG00000211860
ENSG00000168754	0.324243	ENSG00000177854
ENSG00000069399	0.324242	ENSG00000105254
ENSG00000091140	0.324242	ENSG00000136819
ENSG00000121940	0.324241	ENSG00000135454
ENSG00000067064	0.324241	ENSG00000156052
ENSG00000157368	0.32424	ENSG00000169193
ENSG00000086062	0.324239	ENSG00000149923
ENSG00000105472	0.324239	ENSG00000152778
ENSG00000081479	0.324239	ENSG00000197863
ENSG00000197858	0.324239	ENSG00000242689
ENSG00000137996	0.324239	ENSG00000265972
ENSG00000132669	0.324238	ENSG00000135336
ENSG00000112964	0.324237	ENSG00000155380
ENSG00000008405	0.324236	ENSG00000141497
ENSG00000127870	0.324236	ENSG00000169230
ENSG00000014123	0.324235	ENSG00000134825
ENSG00000155846	0.324235	ENSG00000186395
ENSG00000144810	0.324235	ENSG00000196792
ENSG00000204525	0.324234	ENSG00000215183
ENSG00000119965	0.324233	ENSG00000153132
ENSG00000123901	0.324232	ENSG00000163257
ENSG00000096088	0.324232	ENSG00000171124
ENSG00000048991	0.324232	ENSG00000265972
ENSG00000105369	0.324231	ENSG00000124802
ENSG00000120129	0.32423	ENSG00000172375
ENSG00000171596	0.32423	ENSG00000215041
ENSG00000113013	0.324229	ENSG00000137815
ENSG00000112787	0.324229	ENSG00000163638
ENSG00000135299	0.324228	ENSG00000143379
ENSG00000145623	0.324228	ENSG00000196663
ENSG00000033100	0.324227	ENSG00000056487
ENSG00000145425	0.324227	ENSG00000159450
ENSG00000089050	0.324227	ENSG00000163219
ENSG00000135164	0.324227	ENSG00000166225
ENSG00000135114	0.324226	ENSG00000140326
ENSG00000130643	0.324226	ENSG00000183023
ENSG00000148399	0.324226	ENSG00000221887
ENSG00000099203	0.324224	ENSG00000184939
ENSG00000170412	0.324224	ENSG00000198642
ENSG00000133612	0.324223	ENSG00000162769
ENSG00000088756	0.324221	ENSG00000112175
ENSG00000011028	0.32422	ENSG00000152223
ENSG00000113141	0.32422	ENSG00000185262
ENSG00000101216	0.324219	ENSG00000133067
ENSG00000100578	0.324219	ENSG00000171421
ENSG00000171757	0.324219	ENSG00000278535
ENSG00000112339	0.324218	ENSG00000164187
ENSG00000124641	0.324218	ENSG00000177239
ENSG00000111537	0.324218	ENSG00000196214
ENSG00000105472	0.324217	ENSG00000137309
ENSG00000171469	0.324217	ENSG00000185483
ENSG00000095637	0.324216	ENSG00000143320
ENSG00000175602	0.324216	ENSG00000185262
ENSG00000130751	0.324215	ENSG00000163464
ENSG00000125846	0.324213	ENSG00000132196
ENSG00000143627	0.324212	ENSG00000169248
ENSG00000137764	0.324212	ENSG00000177917
ENSG00000112245	0.324212	ENSG00000197043
ENSG00000123349	0.32421	ENSG00000130725
ENSG00000099769	0.32421	ENSG00000152207
ENSG00000082898	0.324208	ENSG00000102271
ENSG00000130638	0.324208	ENSG00000132975
ENSG00000119919	0.324208	ENSG00000166211
ENSG00000146411	0.324208	ENSG00000169432
ENSG00000140368	0.324207	ENSG00000167244
ENSG00000184497	0.324207	ENSG00000196152
ENSG00000117461	0.324206	ENSG00000159200
ENSG00000160271	0.324206	ENSG00000254999
ENSG00000113141	0.324205	ENSG00000151092
ENSG00000132274	0.324205	ENSG00000162241
ENSG00000154727	0.324205	ENSG00000164124
ENSG00000167186	0.324205	ENSG00000178852
ENSG00000135622	0.324204	ENSG00000143977
ENSG00000167842	0.324204	ENSG00000198719
ENSG00000123595	0.324203	ENSG00000173198
ENSG00000180245	0.324201	ENSG00000184922
ENSG00000138613	0.3242	ENSG00000166938
ENSG00000068024	0.3242	ENSG00000198894
ENSG00000054523	0.3242	ENSG00000251692
ENSG00000102221	0.324199	ENSG00000136783
ENSG00000149927	0.324199	ENSG00000248483
ENSG00000122034	0.324198	ENSG00000130487
ENSG00000268043	0.324198	ENSG00000277791
ENSG00000089123	0.324197	ENSG00000134539
ENSG00000005339	0.324197	ENSG00000165678
ENSG00000149970	0.324197	ENSG00000197381
ENSG00000179242	0.324197	ENSG00000197951
ENSG00000129535	0.324194	ENSG00000157020
ENSG00000130758	0.324193	ENSG00000177854
ENSG00000173805	0.324193	ENSG00000237172
ENSG00000135090	0.324192	ENSG00000136783
ENSG00000135336	0.324192	ENSG00000145632
ENSG00000013573	0.324192	ENSG00000158497
ENSG00000159884	0.324192	ENSG00000196353
ENSG00000196693	0.324192	ENSG00000198300
ENSG00000170191	0.324191	ENSG00000185482
ENSG00000064666	0.324191	ENSG00000242252
ENSG00000111581	0.32419	ENSG00000130725
ENSG00000126264	0.32419	ENSG00000138468
ENSG00000164867	0.32419	ENSG00000180185
ENSG00000139263	0.324189	ENSG00000159596
ENSG00000122026	0.324188	ENSG00000130544
ENSG00000160613	0.324188	ENSG00000205572
ENSG00000068305	0.324187	ENSG00000138443
ENSG00000100726	0.324187	ENSG00000164181
ENSG00000157106	0.324187	ENSG00000167186
ENSG00000174500	0.324186	ENSG00000175826
ENSG00000109171	0.324186	ENSG00000198642
ENSG00000180917	0.324186	ENSG00000211767
ENSG00000204514	0.324186	ENSG00000262481
ENSG00000073350	0.324185	ENSG00000151164
ENSG00000149970	0.324185	ENSG00000175455
ENSG00000081870	0.324184	ENSG00000129450
ENSG00000129534	0.324183	ENSG00000150995
ENSG00000133401	0.324183	ENSG00000159140
ENSG00000139289	0.324183	ENSG00000167536
ENSG00000110721	0.324182	ENSG00000196092
ENSG00000101405	0.32418	ENSG00000173875
ENSG00000170085	0.32418	ENSG00000176208
ENSG00000179242	0.32418	ENSG00000261115
ENSG00000069702	0.324179	ENSG00000137101
ENSG00000129450	0.324179	ENSG00000176182
ENSG00000104518	0.324179	ENSG00000179088
ENSG00000102241	0.324179	ENSG00000188573
ENSG00000100664	0.324178	ENSG00000205791
ENSG00000110203	0.324177	ENSG00000119326
ENSG00000157045	0.324177	ENSG00000168917
ENSG00000047579	0.324176	ENSG00000129673
ENSG00000133059	0.324176	ENSG00000139200
ENSG00000102302	0.324176	ENSG00000160219
ENSG00000137968	0.324176	ENSG00000204397
ENSG00000157227	0.324175	ENSG00000165282
ENSG00000158623	0.324175	ENSG00000178585
ENSG00000126432	0.324174	ENSG00000139629
ENSG00000135624	0.324173	ENSG00000197951
ENSG00000180549	0.324173	ENSG00000204228
ENSG00000122884	0.324172	ENSG00000123159
ENSG00000081760	0.324172	ENSG00000176386
ENSG00000121064	0.324172	ENSG00000180481
ENSG00000164308	0.324172	ENSG00000184113
ENSG00000131080	0.324172	ENSG00000189056
ENSG00000110367	0.324172	ENSG00000203666
ENSG00000141503	0.324171	ENSG00000173218
ENSG00000135838	0.324171	ENSG00000179091
ENSG00000112964	0.32417	ENSG00000157368
ENSG00000104343	0.32417	ENSG00000175697
ENSG00000102967	0.324168	ENSG00000126062
ENSG00000065485	0.324168	ENSG00000135900
ENSG00000136449	0.324168	ENSG00000165682
ENSG00000023287	0.324167	ENSG00000119919
ENSG00000127603	0.324167	ENSG00000171517
ENSG00000107372	0.324167	ENSG00000211687
ENSG00000214309	0.324167	ENSG00000262481
ENSG00000134463	0.324166	ENSG00000180190
ENSG00000172465	0.324166	ENSG00000187479
ENSG00000060688	0.324165	ENSG00000148700
ENSG00000100221	0.324164	ENSG00000134057
ENSG00000134824	0.324164	ENSG00000163219
ENSG00000143384	0.324164	ENSG00000181418
ENSG00000125618	0.324164	ENSG00000251692
ENSG00000137221	0.324163	ENSG00000141505
ENSG00000114062	0.324163	ENSG00000147454
ENSG00000143199	0.324162	ENSG00000172375
ENSG00000173846	0.324162	ENSG00000196152
ENSG00000089916	0.324162	ENSG00000198919
ENSG00000044574	0.324161	ENSG00000146386
ENSG00000053524	0.324161	ENSG00000256806
ENSG00000075420	0.32416	ENSG00000167657
ENSG00000115282	0.324159	ENSG00000115607
ENSG00000101132	0.324158	ENSG00000113658
ENSG00000134057	0.324158	ENSG00000168040
ENSG00000106236	0.324158	ENSG00000170382
ENSG00000143842	0.324158	ENSG00000188522
ENSG00000073350	0.324156	ENSG00000091527
ENSG00000005889	0.324156	ENSG00000115652
ENSG00000005108	0.324156	ENSG00000127415
ENSG00000145555	0.324156	ENSG00000149418
ENSG00000111707	0.324156	ENSG00000171444
ENSG00000171916	0.324156	ENSG00000184185
ENSG00000002745	0.324155	ENSG00000051825
ENSG00000112742	0.324155	ENSG00000124469
ENSG00000135916	0.324155	ENSG00000136261
ENSG00000153113	0.324155	ENSG00000167491
ENSG00000089220	0.324154	ENSG00000107263
ENSG00000100605	0.324154	ENSG00000141522
ENSG00000070778	0.324154	ENSG00000168040
ENSG00000166173	0.324154	ENSG00000186300
ENSG00000082516	0.324153	ENSG00000115216
ENSG00000043143	0.324153	ENSG00000172269
ENSG00000142669	0.324152	ENSG00000176340
ENSG00000070778	0.324151	ENSG00000123810
ENSG00000136449	0.324151	ENSG00000138356
ENSG00000106344	0.324151	ENSG00000142606
ENSG00000130208	0.324151	ENSG00000176055
ENSG00000138777	0.32415	ENSG00000154646
ENSG00000166987	0.32415	ENSG00000198925
ENSG00000105855	0.324149	ENSG00000133059
ENSG00000075234	0.324149	ENSG00000188522
ENSG00000026297	0.324147	ENSG00000119541
ENSG00000102978	0.324147	ENSG00000129933
ENSG00000108039	0.324147	ENSG00000170448
ENSG00000182162	0.324147	ENSG00000198848
ENSG00000082213	0.324146	ENSG00000096070
ENSG00000179085	0.324146	ENSG00000196092
ENSG00000149923	0.324146	ENSG00000243063
ENSG00000143119	0.324145	ENSG00000174007
ENSG00000115963	0.324144	ENSG00000154734
ENSG00000168255	0.324144	ENSG00000171703
ENSG00000112242	0.324143	ENSG00000113282
ENSG00000075391	0.324143	ENSG00000119899
ENSG00000083642	0.324143	ENSG00000138798
ENSG00000135457	0.324143	ENSG00000156261
ENSG00000141542	0.324143	ENSG00000182871
ENSG00000157578	0.324142	ENSG00000165115
ENSG00000114455	0.324142	ENSG00000182162
ENSG00000112218	0.324141	ENSG00000168255
ENSG00000126602	0.324141	ENSG00000223501
ENSG00000132313	0.32414	ENSG00000165092
ENSG00000065457	0.324137	ENSG00000188112
ENSG00000077721	0.324137	ENSG00000211694
ENSG00000086289	0.324137	ENSG00000240505
ENSG00000137656	0.324136	ENSG00000158497
ENSG00000112584	0.324136	ENSG00000168275
ENSG00000167394	0.324136	ENSG00000186132
ENSG00000086504	0.324135	ENSG00000196459
ENSG00000101421	0.324135	ENSG00000254788
ENSG00000106100	0.324134	ENSG00000137101
ENSG00000114062	0.324134	ENSG00000168216
ENSG00000007255	0.324133	ENSG00000134184
ENSG00000134461	0.324133	ENSG00000169230
ENSG00000143157	0.324133	ENSG00000169230
ENSG00000107099	0.324132	ENSG00000173805
ENSG00000102144	0.324131	ENSG00000120913
ENSG00000162669	0.324131	ENSG00000182117
ENSG00000100362	0.32413	ENSG00000128641
ENSG00000135622	0.32413	ENSG00000138663
ENSG00000189195	0.32413	ENSG00000197905
ENSG00000144036	0.32413	ENSG00000261115
ENSG00000130713	0.324129	ENSG00000182208
ENSG00000104343	0.324129	ENSG00000215595
ENSG00000152454	0.324129	ENSG00000223501
ENSG00000181284	0.324129	ENSG00000261934
ENSG00000119688	0.324128	ENSG00000152207
ENSG00000082516	0.324128	ENSG00000162337
ENSG00000131591	0.324128	ENSG00000175826
ENSG00000099769	0.324128	ENSG00000214309
ENSG00000014123	0.324126	ENSG00000185697
ENSG00000091181	0.324126	ENSG00000227124
ENSG00000131747	0.324126	ENSG00000275111
ENSG00000173992	0.324125	ENSG00000244242
ENSG00000088305	0.324124	ENSG00000165682
ENSG00000125864	0.324124	ENSG00000188493
ENSG00000127920	0.324124	ENSG00000196152
ENSG00000102786	0.324123	ENSG00000124641
ENSG00000081177	0.324123	ENSG00000177409
ENSG00000119392	0.324122	ENSG00000140450
ENSG00000138336	0.324122	ENSG00000237649
ENSG00000006194	0.324122	ENSG00000273899
ENSG00000102221	0.324121	ENSG00000165030
ENSG00000102996	0.32412	ENSG00000125246
ENSG00000124508	0.32412	ENSG00000151617
ENSG00000089220	0.32412	ENSG00000213465
ENSG00000009844	0.324119	ENSG00000132388
ENSG00000048991	0.324118	ENSG00000082516
ENSG00000173210	0.324118	ENSG00000255423
ENSG00000140443	0.324117	ENSG00000158296
ENSG00000161395	0.324117	ENSG00000177426
ENSG00000119682	0.324117	ENSG00000278857
ENSG00000104408	0.324116	ENSG00000167548
ENSG00000126934	0.324116	ENSG00000187942
ENSG00000133665	0.324115	ENSG00000177239
ENSG00000134014	0.324114	ENSG00000173210
ENSG00000064490	0.324114	ENSG00000179855
ENSG00000008838	0.324114	ENSG00000196152
ENSG00000165115	0.324114	ENSG00000211845
ENSG00000005102	0.324113	ENSG00000087008
ENSG00000129473	0.324113	ENSG00000186487
ENSG00000100916	0.324113	ENSG00000213741
ENSG00000113658	0.324112	ENSG00000139083
ENSG00000005889	0.324112	ENSG00000168754
ENSG00000115310	0.324112	ENSG00000170190
ENSG00000089876	0.324112	ENSG00000197961
ENSG00000173200	0.324112	ENSG00000242534
ENSG00000090932	0.324111	ENSG00000131747
ENSG00000157911	0.324111	ENSG00000188493
ENSG00000105856	0.32411	ENSG00000148835
ENSG00000140577	0.32411	ENSG00000166471
ENSG00000140750	0.32411	ENSG00000174500
ENSG00000135205	0.324109	ENSG00000159377
ENSG00000163083	0.324109	ENSG00000236699
ENSG00000075303	0.324108	ENSG00000082269
ENSG00000168398	0.324108	ENSG00000261150
ENSG00000060656	0.324107	ENSG00000179242
ENSG00000092199	0.324107	ENSG00000248487
ENSG00000079101	0.324106	ENSG00000101132
ENSG00000151208	0.324106	ENSG00000255423
ENSG00000104497	0.324105	ENSG00000119718
ENSG00000128609	0.324105	ENSG00000187860
ENSG00000180210	0.324103	ENSG00000185513
ENSG00000148498	0.324102	ENSG00000211967
ENSG00000126353	0.324101	ENSG00000139192
ENSG00000089876	0.324101	ENSG00000143774
ENSG00000103034	0.324101	ENSG00000177239
ENSG00000134954	0.324101	ENSG00000185915
ENSG00000137216	0.324101	ENSG00000211687
ENSG00000112234	0.3241	ENSG00000161267
ENSG00000107890	0.324099	ENSG00000139725
ENSG00000135299	0.324099	ENSG00000144410
ENSG00000104219	0.324099	ENSG00000150995
ENSG00000091879	0.324099	ENSG00000198642
ENSG00000154262	0.324098	ENSG00000163655
ENSG00000136449	0.324097	ENSG00000138115
ENSG00000137764	0.324097	ENSG00000140057
ENSG00000075790	0.324097	ENSG00000146433
ENSG00000142303	0.324097	ENSG00000148019
ENSG00000086504	0.324097	ENSG00000211844
ENSG00000119203	0.324097	ENSG00000215252
ENSG00000186184	0.324097	ENSG00000251692
ENSG00000149418	0.324094	ENSG00000182481
ENSG00000173846	0.324094	ENSG00000185015
ENSG00000172575	0.324093	ENSG00000184117
ENSG00000075234	0.324093	ENSG00000188676
ENSG00000115556	0.324092	ENSG00000141219
ENSG00000115607	0.324092	ENSG00000147601
ENSG00000132321	0.324092	ENSG00000148950
ENSG00000132963	0.324092	ENSG00000256806
ENSG00000101132	0.32409	ENSG00000106305
ENSG00000176732	0.32409	ENSG00000211943
ENSG00000132821	0.32409	ENSG00000236699
ENSG00000171872	0.324089	ENSG00000184508
ENSG00000144848	0.324089	ENSG00000198756
ENSG00000115266	0.324089	ENSG00000203710
ENSG00000126705	0.324088	ENSG00000144040
ENSG00000115966	0.324088	ENSG00000150477
ENSG00000002586	0.324088	ENSG00000162928
ENSG00000120896	0.324088	ENSG00000163866
ENSG00000157315	0.324088	ENSG00000164970
ENSG00000079435	0.324088	ENSG00000176160
ENSG00000121060	0.324087	ENSG00000126953
ENSG00000163798	0.324087	ENSG00000168374
ENSG00000121380	0.324087	ENSG00000172322
ENSG00000102786	0.324086	ENSG00000123352
ENSG00000138135	0.324086	ENSG00000155380
ENSG00000144057	0.324086	ENSG00000189079
ENSG00000127603	0.324085	ENSG00000163661
ENSG00000112146	0.324084	ENSG00000155760
ENSG00000165566	0.324084	ENSG00000211933
ENSG00000164118	0.324082	ENSG00000180425
ENSG00000048991	0.324082	ENSG00000184381
ENSG00000070019	0.324081	ENSG00000137764
ENSG00000117461	0.32408	ENSG00000145734
ENSG00000135211	0.32408	ENSG00000158850
ENSG00000115170	0.32408	ENSG00000196141
ENSG00000090932	0.324079	ENSG00000167768
ENSG00000163527	0.324079	ENSG00000177426
ENSG00000103266	0.324078	ENSG00000158711
ENSG00000126500	0.324078	ENSG00000185215
ENSG00000132669	0.324078	ENSG00000188603
ENSG00000116641	0.324077	ENSG00000198353
ENSG00000049883	0.324076	ENSG00000141576
ENSG00000174130	0.324076	ENSG00000197961
ENSG00000095637	0.324075	ENSG00000106852
ENSG00000109618	0.324075	ENSG00000163794
ENSG00000166049	0.324075	ENSG00000213203
ENSG00000143774	0.324074	ENSG00000171115
ENSG00000105369	0.324074	ENSG00000196628
ENSG00000137101	0.324073	ENSG00000197479
ENSG00000163162	0.324073	ENSG00000204920
ENSG00000008128	0.324071	ENSG00000106344
ENSG00000138829	0.324071	ENSG00000164338
ENSG00000160796	0.324071	ENSG00000171105
ENSG00000147601	0.324071	ENSG00000172878
ENSG00000176160	0.324071	ENSG00000185304
ENSG00000013503	0.324071	ENSG00000189056
ENSG00000186532	0.324071	ENSG00000205544
ENSG00000162642	0.32407	ENSG00000173875
ENSG00000060140	0.324069	ENSG00000170340
ENSG00000135587	0.324068	ENSG00000157703
ENSG00000161277	0.324068	ENSG00000169230
ENSG00000176261	0.324068	ENSG00000239672
ENSG00000138593	0.324067	ENSG00000160233
ENSG00000100258	0.324065	ENSG00000110651
ENSG00000142910	0.324064	ENSG00000155761
ENSG00000100744	0.324063	ENSG00000126524
ENSG00000009335	0.324063	ENSG00000165807
ENSG00000099331	0.324063	ENSG00000170275
ENSG00000143774	0.324062	ENSG00000155016
ENSG00000137145	0.32406	ENSG00000170385
ENSG00000106299	0.324058	ENSG00000106785
ENSG00000168214	0.324058	ENSG00000204388
ENSG00000076003	0.324058	ENSG00000239732
ENSG00000103591	0.324056	ENSG00000104671
ENSG00000105705	0.324055	ENSG00000167123
ENSG00000100664	0.324054	ENSG00000103257
ENSG00000102471	0.324053	ENSG00000104219
ENSG00000138593	0.324053	ENSG00000139725
ENSG00000161395	0.324053	ENSG00000167186
ENSG00000112855	0.324052	ENSG00000118482
ENSG00000158555	0.324052	ENSG00000198848
ENSG00000166189	0.324051	ENSG00000178449
ENSG00000117036	0.324051	ENSG00000182575
ENSG00000175857	0.324051	ENSG00000182827
ENSG00000092820	0.324051	ENSG00000214106
ENSG00000163219	0.324049	ENSG00000168101
ENSG00000188315	0.324049	ENSG00000211623
ENSG00000131966	0.324048	ENSG00000180694
ENSG00000100342	0.324047	ENSG00000127951
ENSG00000162437	0.324047	ENSG00000163870
ENSG00000117262	0.324047	ENSG00000183844
ENSG00000105983	0.324046	ENSG00000112339
ENSG00000060237	0.324046	ENSG00000115091
ENSG00000051825	0.324046	ENSG00000169989
ENSG00000089351	0.324045	ENSG00000090776
ENSG00000063245	0.324045	ENSG00000172985
ENSG00000148824	0.324045	ENSG00000186376
ENSG00000079101	0.324045	ENSG00000213024
ENSG00000107854	0.324044	ENSG00000168477
ENSG00000013573	0.324044	ENSG00000198919
ENSG00000101639	0.324043	ENSG00000103257
ENSG00000089123	0.324043	ENSG00000139372
ENSG00000162241	0.324043	ENSG00000180190
ENSG00000099769	0.324042	ENSG00000114405
ENSG00000137075	0.324042	ENSG00000182747
ENSG00000125846	0.324041	ENSG00000144040
ENSG00000047621	0.32404	ENSG00000164120
ENSG00000114455	0.32404	ENSG00000167394
ENSG00000126945	0.32404	ENSG00000172936
ENSG00000172889	0.324039	ENSG00000203747
ENSG00000163870	0.324038	ENSG00000256660
ENSG00000121766	0.324037	ENSG00000134758
ENSG00000100241	0.324036	ENSG00000108556
ENSG00000166938	0.324036	ENSG00000181035
ENSG00000196152	0.324036	ENSG00000196470
ENSG00000087589	0.324035	ENSG00000138668
ENSG00000137210	0.324035	ENSG00000154620
ENSG00000067064	0.324034	ENSG00000135636
ENSG00000162928	0.324034	ENSG00000167315
ENSG00000105135	0.324033	ENSG00000272047
ENSG00000126895	0.324032	ENSG00000165338
ENSG00000178694	0.324031	ENSG00000248487
ENSG00000144233	0.32403	ENSG00000159921
ENSG00000004487	0.324029	ENSG00000132274
ENSG00000102471	0.324027	ENSG00000133059
ENSG00000100883	0.324027	ENSG00000133067
ENSG00000121067	0.324027	ENSG00000144182
ENSG00000143390	0.324026	ENSG00000154380
ENSG00000119541	0.324026	ENSG00000160588
ENSG00000077235	0.324026	ENSG00000165678
ENSG00000155858	0.324026	ENSG00000243811
ENSG00000096093	0.324025	ENSG00000163913
ENSG00000074071	0.324025	ENSG00000173517
ENSG00000169375	0.324025	ENSG00000174130
ENSG00000112245	0.324023	ENSG00000147669
ENSG00000122861	0.324023	ENSG00000163527
ENSG00000125910	0.324022	ENSG00000130766
ENSG00000060656	0.324022	ENSG00000176087
ENSG00000071205	0.324022	ENSG00000203724
ENSG00000124570	0.32402	ENSG00000172889
ENSG00000154930	0.32402	ENSG00000244005
ENSG00000090932	0.324018	ENSG00000138593
ENSG00000106852	0.324017	ENSG00000115084
ENSG00000131591	0.324017	ENSG00000137216
ENSG00000122861	0.324017	ENSG00000178573
ENSG00000007402	0.324016	ENSG00000135336
ENSG00000106348	0.324015	ENSG00000118515
ENSG00000114739	0.324015	ENSG00000123219
ENSG00000203724	0.324015	ENSG00000211687
ENSG00000117475	0.324014	ENSG00000126945
ENSG00000099769	0.324014	ENSG00000183318
ENSG00000119772	0.324014	ENSG00000261115
ENSG00000106459	0.324013	ENSG00000126458
ENSG00000142330	0.324013	ENSG00000166855
ENSG00000051825	0.324012	ENSG00000126107
ENSG00000109171	0.324012	ENSG00000142549
ENSG00000146411	0.324011	ENSG00000166197
ENSG00000164124	0.324011	ENSG00000182508
ENSG00000151276	0.32401	ENSG00000162642
ENSG00000185043	0.32401	ENSG00000237649
ENSG00000102886	0.324009	ENSG00000119203
ENSG00000165806	0.324009	ENSG00000171124
ENSG00000100325	0.324008	ENSG00000176715
ENSG00000172322	0.324008	ENSG00000211460
ENSG00000121988	0.324007	ENSG00000138135
ENSG00000113580	0.324007	ENSG00000139505
ENSG00000124074	0.324007	ENSG00000164674
ENSG00000158092	0.324007	ENSG00000188389
ENSG00000124406	0.324006	ENSG00000143324
ENSG00000120159	0.324006	ENSG00000188186
ENSG00000111676	0.324005	ENSG00000149418
ENSG00000137338	0.324005	ENSG00000159450
ENSG00000135643	0.324004	ENSG00000136492
ENSG00000101132	0.324002	ENSG00000127419
ENSG00000134291	0.324002	ENSG00000138378
ENSG00000105245	0.324002	ENSG00000139200
ENSG00000135407	0.324002	ENSG00000141258
ENSG00000026559	0.324002	ENSG00000177272
ENSG00000133985	0.324002	ENSG00000188611
ENSG00000139714	0.324001	ENSG00000167526
ENSG00000064703	0.324	ENSG00000093009
ENSG00000008838	0.324	ENSG00000135205
ENSG00000065457	0.323999	ENSG00000070614
ENSG00000075391	0.323998	ENSG00000159720
ENSG00000166927	0.323998	ENSG00000170500
ENSG00000136935	0.323997	ENSG00000141542
ENSG00000006625	0.323997	ENSG00000167210
ENSG00000149357	0.323997	ENSG00000254997
ENSG00000101104	0.323996	ENSG00000119688
ENSG00000119688	0.323996	ENSG00000134539
ENSG00000073861	0.323996	ENSG00000155368
ENSG00000075234	0.323996	ENSG00000167394
ENSG00000126767	0.323996	ENSG00000187097
ENSG00000166016	0.323995	ENSG00000168255
ENSG00000172889	0.323994	ENSG00000182952
ENSG00000092820	0.323993	ENSG00000197774
ENSG00000078596	0.323991	ENSG00000183318
ENSG00000069702	0.32399	ENSG00000176160
ENSG00000064703	0.32399	ENSG00000179915
ENSG00000165030	0.32399	ENSG00000266472
ENSG00000148219	0.323989	ENSG00000151967
ENSG00000170634	0.323989	ENSG00000261115
ENSG00000006016	0.323988	ENSG00000162729
ENSG00000067064	0.323987	ENSG00000188690
ENSG00000141027	0.323985	ENSG00000165487
ENSG00000055130	0.323985	ENSG00000196814
ENSG00000101843	0.323985	ENSG00000211804
ENSG00000166140	0.323985	ENSG00000214106
ENSG00000101216	0.323984	ENSG00000134313
ENSG00000125944	0.323984	ENSG00000161533
ENSG00000173875	0.323984	ENSG00000176720
ENSG00000120217	0.323983	ENSG00000143952
ENSG00000138639	0.323983	ENSG00000168843
ENSG00000116830	0.323983	ENSG00000182324
ENSG00000101425	0.323982	ENSG00000162642
ENSG00000135454	0.323982	ENSG00000177352
ENSG00000099330	0.323981	ENSG00000172977
ENSG00000084207	0.32398	ENSG00000127084
ENSG00000107186	0.32398	ENSG00000142684
ENSG00000079459	0.323979	ENSG00000091592
ENSG00000156381	0.323979	ENSG00000178538
ENSG00000151320	0.323979	ENSG00000241258
ENSG00000104722	0.323978	ENSG00000267855
ENSG00000125445	0.323977	ENSG00000138468
ENSG00000108039	0.323976	ENSG00000154856
ENSG00000033100	0.323975	ENSG00000102882
ENSG00000126432	0.323975	ENSG00000137101
ENSG00000132464	0.323975	ENSG00000138792
ENSG00000144648	0.323975	ENSG00000147050
ENSG00000120868	0.323974	ENSG00000137764
ENSG00000157315	0.323974	ENSG00000177239
ENSG00000111300	0.323974	ENSG00000186628
ENSG00000136856	0.323974	ENSG00000205560
ENSG00000074219	0.323973	ENSG00000141965
ENSG00000112983	0.323972	ENSG00000172936
ENSG00000178974	0.323972	ENSG00000196378
ENSG00000038532	0.323971	ENSG00000165487
ENSG00000144810	0.323971	ENSG00000166557
ENSG00000095319	0.323971	ENSG00000176087
ENSG00000130589	0.323971	ENSG00000197405
ENSG00000069345	0.32397	ENSG00000070371
ENSG00000137338	0.32397	ENSG00000165730
ENSG00000003147	0.32397	ENSG00000180767
ENSG00000003436	0.323968	ENSG00000007129
ENSG00000144040	0.323968	ENSG00000180210
ENSG00000183735	0.323967	ENSG00000196792
ENSG00000197561	0.323967	ENSG00000197798
ENSG00000188342	0.323967	ENSG00000198818
ENSG00000101421	0.323966	ENSG00000102471
ENSG00000115216	0.323966	ENSG00000143774
ENSG00000120805	0.323966	ENSG00000173890
ENSG00000165678	0.323966	ENSG00000204516
ENSG00000131747	0.323965	ENSG00000152778
ENSG00000113580	0.323965	ENSG00000167969
ENSG00000137054	0.323964	ENSG00000139263
ENSG00000103061	0.323963	ENSG00000125510
ENSG00000116285	0.323963	ENSG00000159259
ENSG00000144057	0.323962	ENSG00000185920
ENSG00000174177	0.323962	ENSG00000196353
ENSG00000096063	0.323961	ENSG00000171643
ENSG00000137338	0.32396	ENSG00000197961
ENSG00000126895	0.323959	ENSG00000163870
ENSG00000105369	0.323959	ENSG00000168807
ENSG00000177463	0.323959	ENSG00000243896
ENSG00000054793	0.323958	ENSG00000071242
ENSG00000086062	0.323958	ENSG00000136754
ENSG00000123545	0.323958	ENSG00000177303
ENSG00000101843	0.323958	ENSG00000242259
ENSG00000014123	0.323957	ENSG00000158864
ENSG00000144560	0.323957	ENSG00000162702
ENSG00000154096	0.323957	ENSG00000182405
ENSG00000147257	0.323957	ENSG00000239732
ENSG00000102796	0.323956	ENSG00000113812
ENSG00000139629	0.323955	ENSG00000149089
ENSG00000002586	0.323954	ENSG00000136449
ENSG00000170634	0.323954	ENSG00000211752
ENSG00000114062	0.323953	ENSG00000149923
ENSG00000125843	0.323953	ENSG00000151929
ENSG00000100883	0.323953	ENSG00000184014
ENSG00000126010	0.323951	ENSG00000146197
ENSG00000170962	0.323951	ENSG00000183318
ENSG00000155287	0.323951	ENSG00000213923
ENSG00000115145	0.32395	ENSG00000155368
ENSG00000132965	0.32395	ENSG00000161955
ENSG00000125170	0.32395	ENSG00000177352
ENSG00000094804	0.323949	ENSG00000124570
ENSG00000143442	0.323949	ENSG00000241553
ENSG00000164062	0.323948	ENSG00000183723
ENSG00000047365	0.323947	ENSG00000062194
ENSG00000187097	0.323947	ENSG00000204952
ENSG00000068305	0.323946	ENSG00000145623
ENSG00000147099	0.323946	ENSG00000162769
ENSG00000022267	0.323946	ENSG00000274600
ENSG00000070019	0.323945	ENSG00000072840
ENSG00000137575	0.323945	ENSG00000144445
ENSG00000101017	0.323945	ENSG00000152822
ENSG00000136783	0.323945	ENSG00000153165
ENSG00000112245	0.323945	ENSG00000158748
ENSG00000162222	0.323945	ENSG00000198919
ENSG00000149150	0.323945	ENSG00000203943
ENSG00000079257	0.323944	ENSG00000122557
ENSG00000077147	0.323944	ENSG00000127334
ENSG00000105443	0.323944	ENSG00000146411
ENSG00000127125	0.323944	ENSG00000205784
ENSG00000157368	0.323943	ENSG00000183734
ENSG00000076351	0.323943	ENSG00000213934
ENSG00000143595	0.323943	ENSG00000269313
ENSG00000072736	0.323942	ENSG00000116337
ENSG00000136925	0.323941	ENSG00000158457
ENSG00000151117	0.323941	ENSG00000204267
ENSG00000119865	0.32394	ENSG00000185291
ENSG00000133739	0.32394	ENSG00000185483
ENSG00000100605	0.323939	ENSG00000105323
ENSG00000142039	0.323939	ENSG00000172757
ENSG00000153165	0.323938	ENSG00000153485
ENSG00000163870	0.323938	ENSG00000183856
ENSG00000105443	0.323937	ENSG00000115216
ENSG00000049883	0.323937	ENSG00000138115
ENSG00000136828	0.323937	ENSG00000196562
ENSG00000196275	0.323937	ENSG00000198829
ENSG00000077721	0.323936	ENSG00000105127
ENSG00000164989	0.323936	ENSG00000214193
ENSG00000119004	0.323935	ENSG00000168490
ENSG00000141665	0.323934	ENSG00000159259
ENSG00000154096	0.323934	ENSG00000183018
ENSG00000173868	0.323934	ENSG00000215021
ENSG00000100596	0.323933	ENSG00000138080
ENSG00000119514	0.323933	ENSG00000153815
ENSG00000102921	0.323933	ENSG00000170325
ENSG00000100417	0.323932	ENSG00000152778
ENSG00000154930	0.323932	ENSG00000158163
ENSG00000035403	0.323932	ENSG00000158806
ENSG00000064703	0.323932	ENSG00000186132
ENSG00000136935	0.323932	ENSG00000204220
ENSG00000033100	0.32393	ENSG00000087191
ENSG00000106236	0.32393	ENSG00000108107
ENSG00000076003	0.32393	ENSG00000110721
ENSG00000105656	0.32393	ENSG00000121022
ENSG00000124570	0.32393	ENSG00000124659
ENSG00000131069	0.323928	ENSG00000134463
ENSG00000048991	0.323928	ENSG00000163870
ENSG00000102078	0.323928	ENSG00000177239
ENSG00000146263	0.323928	ENSG00000183977
ENSG00000167978	0.323928	ENSG00000185379
ENSG00000176340	0.323927	ENSG00000183971
ENSG00000095319	0.323926	ENSG00000105254
ENSG00000099804	0.323926	ENSG00000151617
ENSG00000006712	0.323926	ENSG00000197816
ENSG00000180245	0.323926	ENSG00000272031
ENSG00000011028	0.323925	ENSG00000140470
ENSG00000106049	0.323924	ENSG00000141753
ENSG00000102043	0.323923	ENSG00000136842
ENSG00000118515	0.323923	ENSG00000144749
ENSG00000103707	0.323923	ENSG00000184113
ENSG00000140263	0.323923	ENSG00000197057
ENSG00000105732	0.323922	ENSG00000151806
ENSG00000132313	0.323922	ENSG00000158435
ENSG00000119782	0.323922	ENSG00000166024
ENSG00000063244	0.323922	ENSG00000185880
ENSG00000164136	0.323922	ENSG00000198034
ENSG00000088356	0.323921	ENSG00000134146
ENSG00000073614	0.323921	ENSG00000144036
ENSG00000088451	0.323921	ENSG00000179562
ENSG00000197841	0.323921	ENSG00000267680
ENSG00000105523	0.32392	ENSG00000167904
ENSG00000116649	0.32392	ENSG00000187792
ENSG00000005812	0.323919	ENSG00000143842
ENSG00000114423	0.323919	ENSG00000175857
ENSG00000132463	0.323918	ENSG00000154358
ENSG00000002745	0.323917	ENSG00000151923
ENSG00000141522	0.323917	ENSG00000174564
ENSG00000174007	0.323917	ENSG00000177150
ENSG00000130005	0.323917	ENSG00000206047
ENSG00000197372	0.323917	ENSG00000213930
ENSG00000121104	0.323915	ENSG00000136319
ENSG00000008083	0.323915	ENSG00000136943
ENSG00000120217	0.323914	ENSG00000129932
ENSG00000118096	0.323914	ENSG00000152822
ENSG00000089123	0.323914	ENSG00000204525
ENSG00000105369	0.323912	ENSG00000183318
ENSG00000135070	0.323912	ENSG00000196227
ENSG00000214309	0.323911	ENSG00000243772
ENSG00000136848	0.32391	ENSG00000214216
ENSG00000127580	0.323909	ENSG00000144867
ENSG00000107789	0.323909	ENSG00000165115
ENSG00000139410	0.323908	ENSG00000173660
ENSG00000019582	0.323906	ENSG00000152969
ENSG00000087589	0.323906	ENSG00000184381
ENSG00000130165	0.323906	ENSG00000198794
ENSG00000089639	0.323905	ENSG00000090376
ENSG00000104879	0.323905	ENSG00000145623
ENSG00000147862	0.323905	ENSG00000160219
ENSG00000119965	0.323905	ENSG00000161955
ENSG00000068400	0.323905	ENSG00000180245
ENSG00000138439	0.323905	ENSG00000256660
ENSG00000115942	0.323904	ENSG00000137675
ENSG00000106546	0.323904	ENSG00000157036
ENSG00000069345	0.323904	ENSG00000188269
ENSG00000008311	0.323903	ENSG00000150995
ENSG00000099282	0.323903	ENSG00000196967
ENSG00000124104	0.323903	ENSG00000198034
ENSG00000033100	0.323903	ENSG00000204514
ENSG00000074071	0.323902	ENSG00000094804
ENSG00000089123	0.323902	ENSG00000167969
ENSG00000142959	0.323902	ENSG00000242259
ENSG00000135622	0.323902	ENSG00000244242
ENSG00000168118	0.323901	ENSG00000174607
ENSG00000166446	0.323901	ENSG00000181631
ENSG00000109832	0.3239	ENSG00000148019
ENSG00000050555	0.323899	ENSG00000063015
ENSG00000086062	0.323899	ENSG00000100014
ENSG00000103599	0.323899	ENSG00000160741
ENSG00000164949	0.323899	ENSG00000177542
ENSG00000063176	0.323899	ENSG00000187801
ENSG00000106305	0.323898	ENSG00000112110
ENSG00000133606	0.323898	ENSG00000150977
ENSG00000139372	0.323898	ENSG00000162496
ENSG00000026559	0.323897	ENSG00000151092
ENSG00000053918	0.323897	ENSG00000197353
ENSG00000100300	0.323895	ENSG00000114062
ENSG00000101405	0.323895	ENSG00000167264
ENSG00000104497	0.323895	ENSG00000167476
ENSG00000102524	0.323895	ENSG00000186862
ENSG00000163421	0.323894	ENSG00000184113
ENSG00000117528	0.323893	ENSG00000168101
ENSG00000105982	0.323892	ENSG00000125846
ENSG00000165572	0.323891	ENSG00000177989
ENSG00000007255	0.323891	ENSG00000184508
ENSG00000160741	0.323891	ENSG00000187098
ENSG00000135297	0.32389	ENSG00000172269
ENSG00000172954	0.32389	ENSG00000178038
ENSG00000092978	0.32389	ENSG00000188603
ENSG00000187605	0.32389	ENSG00000196663
ENSG00000135912	0.323888	ENSG00000149089
ENSG00000132300	0.323888	ENSG00000172954
ENSG00000100726	0.323887	ENSG00000145425
ENSG00000163638	0.323887	ENSG00000243896
ENSG00000166902	0.323885	ENSG00000170385
ENSG00000166224	0.323885	ENSG00000262814
ENSG00000102471	0.323884	ENSG00000135622
ENSG00000119977	0.323884	ENSG00000142192
ENSG00000133265	0.323884	ENSG00000167768
ENSG00000108984	0.323884	ENSG00000181523
ENSG00000118242	0.323884	ENSG00000184831
ENSG00000108511	0.323884	ENSG00000272031
ENSG00000067533	0.323883	ENSG00000147862
ENSG00000074266	0.323883	ENSG00000166377
ENSG00000112175	0.323883	ENSG00000168477
ENSG00000006468	0.323883	ENSG00000176248
ENSG00000086758	0.323882	ENSG00000099769
ENSG00000118454	0.323881	ENSG00000164181
ENSG00000103404	0.323881	ENSG00000169299
ENSG00000133265	0.323881	ENSG00000173875
ENSG00000137491	0.32388	ENSG00000141258
ENSG00000076351	0.32388	ENSG00000178226
ENSG00000139613	0.323879	ENSG00000185291
ENSG00000132274	0.323878	ENSG00000173992
ENSG00000164086	0.323877	ENSG00000181061
ENSG00000125246	0.323877	ENSG00000185291
ENSG00000105409	0.323877	ENSG00000188613
ENSG00000134461	0.323877	ENSG00000197863
ENSG00000183648	0.323876	ENSG00000185532
ENSG00000068400	0.323876	ENSG00000186376
ENSG00000119408	0.323875	ENSG00000187109
ENSG00000171204	0.323875	ENSG00000198692
ENSG00000105556	0.323874	ENSG00000108578
ENSG00000118922	0.323874	ENSG00000118960
ENSG00000137656	0.323873	ENSG00000170085
ENSG00000106723	0.323873	ENSG00000257923
ENSG00000105982	0.323872	ENSG00000142751
ENSG00000104497	0.323871	ENSG00000188676
ENSG00000135090	0.32387	ENSG00000170017
ENSG00000166535	0.32387	ENSG00000170128
ENSG00000150787	0.323869	ENSG00000168234
ENSG00000121957	0.323867	ENSG00000188603
ENSG00000138135	0.323867	ENSG00000196417
ENSG00000131408	0.323867	ENSG00000197226
ENSG00000104343	0.323866	ENSG00000145632
ENSG00000068305	0.323866	ENSG00000187498
ENSG00000183155	0.323866	ENSG00000198824
ENSG00000106246	0.323865	ENSG00000136286
ENSG00000143627	0.323865	ENSG00000163249
ENSG00000101639	0.323865	ENSG00000164404
ENSG00000167768	0.323865	ENSG00000170275
ENSG00000153767	0.323865	ENSG00000178573
ENSG00000105698	0.323865	ENSG00000187792
ENSG00000163519	0.323864	ENSG00000168491
ENSG00000116151	0.323863	ENSG00000118922
ENSG00000101843	0.323863	ENSG00000131748
ENSG00000180917	0.323863	ENSG00000244575
ENSG00000137338	0.323862	ENSG00000138663
ENSG00000105329	0.323862	ENSG00000144231
ENSG00000133138	0.323862	ENSG00000166704
ENSG00000138668	0.323861	ENSG00000185483
ENSG00000118620	0.32386	ENSG00000152969
ENSG00000087589	0.32386	ENSG00000164061
ENSG00000100614	0.323859	ENSG00000118096
ENSG00000099821	0.323859	ENSG00000167123
ENSG00000099331	0.323859	ENSG00000262481
ENSG00000068028	0.323858	ENSG00000107669
ENSG00000154930	0.323858	ENSG00000166199
ENSG00000112576	0.323857	ENSG00000115590
ENSG00000119723	0.323857	ENSG00000137656
ENSG00000060237	0.323857	ENSG00000166924
ENSG00000110713	0.323856	ENSG00000129534
ENSG00000065491	0.323856	ENSG00000134183
ENSG00000107372	0.323855	ENSG00000163468
ENSG00000167476	0.323855	ENSG00000179761
ENSG00000002746	0.323854	ENSG00000119285
ENSG00000139053	0.323854	ENSG00000151150
ENSG00000105851	0.323854	ENSG00000172794
ENSG00000165832	0.323854	ENSG00000183323
ENSG00000151092	0.323854	ENSG00000223609
ENSG00000078177	0.323851	ENSG00000143977
ENSG00000101104	0.323848	ENSG00000136449
ENSG00000127993	0.323848	ENSG00000154217
ENSG00000105443	0.323848	ENSG00000204186
ENSG00000135912	0.323848	ENSG00000213930
ENSG00000084623	0.323847	ENSG00000108784
ENSG00000121797	0.323846	ENSG00000142751
ENSG00000078596	0.323846	ENSG00000173706
ENSG00000080854	0.323844	ENSG00000106948
ENSG00000079482	0.323844	ENSG00000135678
ENSG00000054611	0.323844	ENSG00000137502
ENSG00000137161	0.323844	ENSG00000198931
ENSG00000143420	0.323843	ENSG00000185291
ENSG00000142303	0.323843	ENSG00000205784
ENSG00000140829	0.323842	ENSG00000147601
ENSG00000070778	0.323841	ENSG00000118454
ENSG00000119922	0.323841	ENSG00000182687
ENSG00000102996	0.323839	ENSG00000167969
ENSG00000099377	0.323839	ENSG00000182774
ENSG00000139354	0.323839	ENSG00000188342
ENSG00000130758	0.323837	ENSG00000162437
ENSG00000165115	0.323837	ENSG00000187091
ENSG00000126953	0.323836	ENSG00000144029
ENSG00000115145	0.323836	ENSG00000164181
ENSG00000133067	0.323836	ENSG00000211688
ENSG00000105519	0.323835	ENSG00000125912
ENSG00000108039	0.323835	ENSG00000137075
ENSG00000183775	0.323835	ENSG00000183844
ENSG00000009335	0.323835	ENSG00000275489
ENSG00000110536	0.323834	ENSG00000112531
ENSG00000115423	0.323834	ENSG00000211688
ENSG00000197728	0.323834	ENSG00000235568
ENSG00000033100	0.323833	ENSG00000196814
ENSG00000035928	0.323832	ENSG00000169432
ENSG00000044446	0.323831	ENSG00000105355
ENSG00000137101	0.323831	ENSG00000169258
ENSG00000166211	0.323831	ENSG00000170390
ENSG00000170962	0.323831	ENSG00000186132
ENSG00000111652	0.32383	ENSG00000137656
ENSG00000108961	0.32383	ENSG00000144711
ENSG00000146411	0.32383	ENSG00000177150
ENSG00000165338	0.32383	ENSG00000240038
ENSG00000102524	0.323829	ENSG00000138135
ENSG00000088992	0.323829	ENSG00000172292
ENSG00000162222	0.323828	ENSG00000185697
ENSG00000160209	0.323828	ENSG00000187210
ENSG00000180190	0.323828	ENSG00000205339
ENSG00000136059	0.323827	ENSG00000172260
ENSG00000125485	0.323826	ENSG00000159403
ENSG00000143420	0.323826	ENSG00000165678
ENSG00000099194	0.323826	ENSG00000214188
ENSG00000124802	0.323825	ENSG00000170191
ENSG00000121057	0.323824	ENSG00000129933
ENSG00000127920	0.323824	ENSG00000163870
ENSG00000174136	0.323824	ENSG00000198793
ENSG00000068383	0.323823	ENSG00000134369
ENSG00000164509	0.323823	ENSG00000165115
ENSG00000136492	0.323821	ENSG00000148814
ENSG00000165209	0.323821	ENSG00000198642
ENSG00000042493	0.32382	ENSG00000136271
ENSG00000088305	0.32382	ENSG00000137449
ENSG00000122026	0.32382	ENSG00000163082
ENSG00000110442	0.32382	ENSG00000164970
ENSG00000121797	0.32382	ENSG00000173349
ENSG00000141837	0.32382	ENSG00000198417
ENSG00000033800	0.32382	ENSG00000198919
ENSG00000158806	0.32382	ENSG00000211687
ENSG00000100221	0.323819	ENSG00000138867
ENSG00000087589	0.323819	ENSG00000169255
ENSG00000068366	0.323818	ENSG00000124214
ENSG00000102221	0.323818	ENSG00000126107
ENSG00000002586	0.323818	ENSG00000176182
ENSG00000121022	0.323817	ENSG00000163638
ENSG00000148337	0.323817	ENSG00000185332
ENSG00000069399	0.323816	ENSG00000136935
ENSG00000106948	0.323816	ENSG00000165695
ENSG00000141506	0.323816	ENSG00000203867
ENSG00000118482	0.323815	ENSG00000148399
ENSG00000100221	0.323814	ENSG00000115963
ENSG00000151320	0.323814	ENSG00000155846
ENSG00000165118	0.323814	ENSG00000173992
ENSG00000198960	0.323814	ENSG00000211891
ENSG00000101181	0.323813	ENSG00000139053
ENSG00000179331	0.323813	ENSG00000198258
ENSG00000101966	0.323812	ENSG00000168748
ENSG00000123200	0.323812	ENSG00000184787
ENSG00000074370	0.323811	ENSG00000120159
ENSG00000113272	0.323811	ENSG00000126947
ENSG00000151065	0.323811	ENSG00000162402
ENSG00000144868	0.323811	ENSG00000196365
ENSG00000007255	0.323811	ENSG00000214309
ENSG00000091986	0.323811	ENSG00000242247
ENSG00000154217	0.32381	ENSG00000169255
ENSG00000008988	0.323809	ENSG00000112077
ENSG00000137955	0.323807	ENSG00000175463
ENSG00000169255	0.323807	ENSG00000181904
ENSG00000149573	0.323806	ENSG00000169217
ENSG00000105856	0.323805	ENSG00000119688
ENSG00000122565	0.323804	ENSG00000137225
ENSG00000124641	0.323804	ENSG00000255423
ENSG00000006071	0.323803	ENSG00000114455
ENSG00000141756	0.323802	ENSG00000148399
ENSG00000107159	0.323802	ENSG00000177239
ENSG00000178573	0.323802	ENSG00000182324
ENSG00000112319	0.323801	ENSG00000145088
ENSG00000103121	0.3238	ENSG00000185291
ENSG00000110013	0.3238	ENSG00000189227
ENSG00000048991	0.323799	ENSG00000143119
ENSG00000101182	0.323799	ENSG00000147251
ENSG00000153147	0.323799	ENSG00000158163
ENSG00000172915	0.323799	ENSG00000180155
ENSG00000146859	0.323799	ENSG00000183396
ENSG00000142606	0.323798	ENSG00000166164
ENSG00000061492	0.323798	ENSG00000168970
ENSG00000140829	0.323798	ENSG00000185379
ENSG00000064886	0.323797	ENSG00000175309
ENSG00000006576	0.323797	ENSG00000213760
ENSG00000117475	0.323796	ENSG00000133216
ENSG00000033011	0.323796	ENSG00000165140
ENSG00000167106	0.323796	ENSG00000169136
ENSG00000162599	0.323796	ENSG00000188389
ENSG00000146966	0.323795	ENSG00000151092
ENSG00000137818	0.323795	ENSG00000163110
ENSG00000142534	0.323795	ENSG00000167272
ENSG00000155657	0.323795	ENSG00000180891
ENSG00000115216	0.323795	ENSG00000186376
ENSG00000140854	0.323794	ENSG00000145214
ENSG00000178585	0.323794	ENSG00000211611
ENSG00000175166	0.323794	ENSG00000215183
ENSG00000124570	0.323794	ENSG00000266094
ENSG00000115216	0.323793	ENSG00000138336
ENSG00000132017	0.323793	ENSG00000145425
ENSG00000108039	0.323793	ENSG00000226784
ENSG00000138663	0.323792	ENSG00000187024
ENSG00000088833	0.323791	ENSG00000197363
ENSG00000132846	0.32379	ENSG00000166016
ENSG00000150995	0.323788	ENSG00000169682
ENSG00000101639	0.323787	ENSG00000119772
ENSG00000144468	0.323787	ENSG00000151208
ENSG00000115598	0.323786	ENSG00000132669
ENSG00000125618	0.323786	ENSG00000141756
ENSG00000163872	0.323786	ENSG00000183763
ENSG00000112110	0.323786	ENSG00000198157
ENSG00000143889	0.323785	ENSG00000165669
ENSG00000111490	0.323785	ENSG00000167858
ENSG00000162733	0.323785	ENSG00000181773
ENSG00000114423	0.323784	ENSG00000161904
ENSG00000146067	0.323784	ENSG00000176108
ENSG00000105443	0.323784	ENSG00000176720
ENSG00000035664	0.323783	ENSG00000101052
ENSG00000111231	0.323783	ENSG00000137161
ENSG00000127920	0.323783	ENSG00000173875
ENSG00000068400	0.323782	ENSG00000106049
ENSG00000013573	0.323782	ENSG00000139629
ENSG00000105472	0.323782	ENSG00000143256
ENSG00000160209	0.323782	ENSG00000196628
ENSG00000136842	0.323782	ENSG00000198756
ENSG00000100234	0.323782	ENSG00000198919
ENSG00000170385	0.323782	ENSG00000204822
ENSG00000134815	0.323781	ENSG00000163697
ENSG00000008838	0.323781	ENSG00000169299
ENSG00000173875	0.323781	ENSG00000204186
ENSG00000116990	0.32378	ENSG00000135519
ENSG00000137221	0.32378	ENSG00000153485
ENSG00000064703	0.32378	ENSG00000162241
ENSG00000049089	0.32378	ENSG00000187715
ENSG00000005486	0.323779	ENSG00000171115
ENSG00000143184	0.323779	ENSG00000196420
ENSG00000002745	0.323778	ENSG00000115598
ENSG00000135624	0.323778	ENSG00000152492
ENSG00000115216	0.323778	ENSG00000189056
ENSG00000178567	0.323778	ENSG00000197562
ENSG00000102786	0.323777	ENSG00000126458
ENSG00000116990	0.323777	ENSG00000188112
ENSG00000033800	0.323776	ENSG00000100883
ENSG00000103044	0.323776	ENSG00000106459
ENSG00000094914	0.323775	ENSG00000142082
ENSG00000012061	0.323774	ENSG00000145332
ENSG00000106305	0.323774	ENSG00000184486
ENSG00000170340	0.323774	ENSG00000211632
ENSG00000100271	0.323773	ENSG00000114999
ENSG00000117643	0.323773	ENSG00000187801
ENSG00000133392	0.323772	ENSG00000160233
ENSG00000159259	0.323772	ENSG00000165934
ENSG00000130159	0.323771	ENSG00000166225
ENSG00000143314	0.323771	ENSG00000174574
ENSG00000079246	0.32377	ENSG00000114841
ENSG00000066117	0.323769	ENSG00000134461
ENSG00000158201	0.323768	ENSG00000197579
ENSG00000103966	0.323768	ENSG00000217930
ENSG00000103591	0.323767	ENSG00000136449
ENSG00000076356	0.323765	ENSG00000139725
ENSG00000142910	0.323765	ENSG00000159921
ENSG00000106804	0.323765	ENSG00000167600
ENSG00000134121	0.323765	ENSG00000170430
ENSG00000147889	0.323765	ENSG00000176182
ENSG00000129534	0.323765	ENSG00000267534
ENSG00000183323	0.323764	ENSG00000241258
ENSG00000135205	0.323763	ENSG00000153113
ENSG00000060237	0.323763	ENSG00000158163
ENSG00000143167	0.323763	ENSG00000168038
ENSG00000157227	0.323763	ENSG00000188760
ENSG00000148399	0.323761	ENSG00000163013
ENSG00000103966	0.323761	ENSG00000168522
ENSG00000005486	0.323759	ENSG00000165572
ENSG00000134574	0.323759	ENSG00000171757
ENSG00000129473	0.323759	ENSG00000186352
ENSG00000091542	0.323758	ENSG00000131269
ENSG00000090889	0.323758	ENSG00000198286
ENSG00000100554	0.323757	ENSG00000105523
ENSG00000086300	0.323757	ENSG00000130544
ENSG00000137497	0.323757	ENSG00000164175
ENSG00000133619	0.323756	ENSG00000146966
ENSG00000110429	0.323756	ENSG00000147400
ENSG00000128908	0.323755	ENSG00000163661
ENSG00000131941	0.323755	ENSG00000189056
ENSG00000100897	0.323754	ENSG00000150995
ENSG00000067191	0.323753	ENSG00000173890
ENSG00000151929	0.323752	ENSG00000154358
ENSG00000068028	0.323752	ENSG00000185674
ENSG00000127993	0.323751	ENSG00000162669
ENSG00000102043	0.32375	ENSG00000106688
ENSG00000184271	0.32375	ENSG00000198087
ENSG00000134146	0.323749	ENSG00000153214
ENSG00000065802	0.323748	ENSG00000079134
ENSG00000070808	0.323748	ENSG00000119541
ENSG00000119326	0.323748	ENSG00000129245
ENSG00000113361	0.323748	ENSG00000149150
ENSG00000160563	0.323748	ENSG00000167657
ENSG00000137075	0.323748	ENSG00000179172
ENSG00000117543	0.323748	ENSG00000197405
ENSG00000111961	0.323748	ENSG00000213203
ENSG00000188315	0.323748	ENSG00000223609
ENSG00000122986	0.323747	ENSG00000175550
ENSG00000145107	0.323747	ENSG00000203667
ENSG00000142959	0.323746	ENSG00000180257
ENSG00000176769	0.323746	ENSG00000185909
ENSG00000152082	0.323746	ENSG00000197024
ENSG00000079337	0.323746	ENSG00000204913
ENSG00000069956	0.323745	ENSG00000163083
ENSG00000066557	0.323744	ENSG00000211679
ENSG00000005486	0.323744	ENSG00000263001
ENSG00000102967	0.323743	ENSG00000198756
ENSG00000086758	0.323742	ENSG00000177854
ENSG00000002745	0.323741	ENSG00000102471
ENSG00000101439	0.323741	ENSG00000143952
ENSG00000125551	0.323741	ENSG00000157680
ENSG00000145945	0.323741	ENSG00000170275
ENSG00000088305	0.32374	ENSG00000105329
ENSG00000162437	0.32374	ENSG00000221909
ENSG00000128322	0.323739	ENSG00000141401
ENSG00000101182	0.323739	ENSG00000152223
ENSG00000107897	0.323739	ENSG00000170006
ENSG00000163633	0.323739	ENSG00000170525
ENSG00000134463	0.323739	ENSG00000178449
ENSG00000167978	0.323739	ENSG00000204525
ENSG00000175792	0.323738	ENSG00000179104
ENSG00000163728	0.323738	ENSG00000180694
ENSG00000105982	0.323738	ENSG00000183323
ENSG00000155016	0.323738	ENSG00000183323
ENSG00000112855	0.323738	ENSG00000183648
ENSG00000143702	0.323737	ENSG00000161048
ENSG00000157020	0.323737	ENSG00000211688
ENSG00000076650	0.323737	ENSG00000213445
ENSG00000110344	0.323736	ENSG00000111224
ENSG00000145743	0.323736	ENSG00000170425
ENSG00000167491	0.323736	ENSG00000211752
ENSG00000089094	0.323735	ENSG00000117691
ENSG00000126107	0.323735	ENSG00000147454
ENSG00000091879	0.323735	ENSG00000153214
ENSG00000130487	0.323735	ENSG00000180902
ENSG00000159596	0.323734	ENSG00000160298
ENSG00000179915	0.323734	ENSG00000186132
ENSG00000158604	0.323734	ENSG00000197372
ENSG00000131981	0.323733	ENSG00000135164
ENSG00000065526	0.323732	ENSG00000138768
ENSG00000161013	0.323732	ENSG00000211654
ENSG00000178449	0.323732	ENSG00000276070
ENSG00000112110	0.323731	ENSG00000112308
ENSG00000181061	0.323731	ENSG00000214113
ENSG00000137101	0.32373	ENSG00000145632
ENSG00000058673	0.32373	ENSG00000166987
ENSG00000153879	0.32373	ENSG00000203747
ENSG00000005436	0.323729	ENSG00000157343
ENSG00000064886	0.323729	ENSG00000188315
ENSG00000061987	0.323729	ENSG00000188611
ENSG00000089289	0.323727	ENSG00000145777
ENSG00000109861	0.323727	ENSG00000168393
ENSG00000159409	0.323727	ENSG00000185808
ENSG00000143543	0.323726	ENSG00000144644
ENSG00000014123	0.323725	ENSG00000167566
ENSG00000085117	0.323725	ENSG00000168427
ENSG00000126705	0.323725	ENSG00000187801
ENSG00000080839	0.323724	ENSG00000163293
ENSG00000111186	0.323723	ENSG00000116786
ENSG00000112110	0.323723	ENSG00000131373
ENSG00000068305	0.323723	ENSG00000144827
ENSG00000100916	0.323723	ENSG00000187741
ENSG00000133265	0.323723	ENSG00000188389
ENSG00000145741	0.323722	ENSG00000175792
ENSG00000143184	0.323721	ENSG00000160917
ENSG00000174776	0.323721	ENSG00000197694
ENSG00000089472	0.32372	ENSG00000169230
ENSG00000155975	0.32372	ENSG00000176788
ENSG00000165169	0.323719	ENSG00000187605
ENSG00000176720	0.323719	ENSG00000215883
ENSG00000127124	0.323718	ENSG00000182446
ENSG00000119778	0.323718	ENSG00000186625
ENSG00000113580	0.323717	ENSG00000158497
ENSG00000127884	0.323716	ENSG00000128298
ENSG00000157211	0.323716	ENSG00000158711
ENSG00000005844	0.323716	ENSG00000169255
ENSG00000137575	0.323715	ENSG00000151693
ENSG00000156575	0.323715	ENSG00000157315
ENSG00000127249	0.323715	ENSG00000178567
ENSG00000173068	0.323715	ENSG00000198561
ENSG00000091879	0.323715	ENSG00000204516
ENSG00000157856	0.323714	ENSG00000198546
ENSG00000133026	0.323712	ENSG00000183023
ENSG00000104154	0.323712	ENSG00000183726
ENSG00000096872	0.323711	ENSG00000113593
ENSG00000042832	0.32371	ENSG00000090487
ENSG00000086504	0.32371	ENSG00000116641
ENSG00000124587	0.32371	ENSG00000137731
ENSG00000105374	0.32371	ENSG00000160219
ENSG00000102302	0.32371	ENSG00000166173
ENSG00000161031	0.32371	ENSG00000188725
ENSG00000146433	0.323709	ENSG00000178896
ENSG00000125618	0.323709	ENSG00000184113
ENSG00000123545	0.323709	ENSG00000203757
ENSG00000062485	0.323708	ENSG00000174233
ENSG00000066044	0.323708	ENSG00000177409
ENSG00000092148	0.323707	ENSG00000131748
ENSG00000115216	0.323707	ENSG00000158163
ENSG00000144749	0.323707	ENSG00000197057
ENSG00000124641	0.323706	ENSG00000132300
ENSG00000005812	0.323706	ENSG00000132793
ENSG00000092607	0.323704	ENSG00000101843
ENSG00000131730	0.323704	ENSG00000198830
ENSG00000168754	0.323703	ENSG00000168803
ENSG00000134265	0.323702	ENSG00000177301
ENSG00000160209	0.323701	ENSG00000177409
ENSG00000136286	0.323701	ENSG00000181523
ENSG00000150977	0.3237	ENSG00000164649
ENSG00000105698	0.323697	ENSG00000177082
ENSG00000089123	0.323697	ENSG00000178057
ENSG00000140279	0.323697	ENSG00000186300
ENSG00000120498	0.323694	ENSG00000127328
ENSG00000101132	0.323694	ENSG00000168754
ENSG00000078177	0.323693	ENSG00000125846
ENSG00000123066	0.323693	ENSG00000136807
ENSG00000070501	0.323693	ENSG00000148606
ENSG00000099999	0.323692	ENSG00000160588
ENSG00000168101	0.323692	ENSG00000174953
ENSG00000167995	0.323692	ENSG00000177426
ENSG00000035141	0.323691	ENSG00000109171
ENSG00000167210	0.323691	ENSG00000167693
ENSG00000139505	0.32369	ENSG00000164638
ENSG00000132361	0.323689	ENSG00000186517
ENSG00000101413	0.323688	ENSG00000134121
ENSG00000087338	0.323688	ENSG00000179583
ENSG00000100417	0.323687	ENSG00000107897
ENSG00000102048	0.323687	ENSG00000108384
ENSG00000108528	0.323687	ENSG00000115840
ENSG00000196152	0.323687	ENSG00000198182
ENSG00000147454	0.323686	ENSG00000180245
ENSG00000152207	0.323686	ENSG00000196470
ENSG00000100664	0.323686	ENSG00000196792
ENSG00000239672	0.323686	ENSG00000240505
ENSG00000141510	0.323685	ENSG00000166529
ENSG00000082213	0.323684	ENSG00000124205
ENSG00000154654	0.323684	ENSG00000187231
ENSG00000135334	0.323684	ENSG00000214106
ENSG00000004142	0.323683	ENSG00000113272
ENSG00000108039	0.323683	ENSG00000168765
ENSG00000137338	0.323681	ENSG00000160233
ENSG00000158296	0.32368	ENSG00000162642
ENSG00000108984	0.32368	ENSG00000164305
ENSG00000145002	0.32368	ENSG00000171914
ENSG00000089472	0.32368	ENSG00000185304
ENSG00000143184	0.32368	ENSG00000266472
ENSG00000151117	0.323679	ENSG00000168522
ENSG00000107669	0.323679	ENSG00000185015
ENSG00000139714	0.323679	ENSG00000204659
ENSG00000173875	0.323679	ENSG00000274286
ENSG00000132005	0.323678	ENSG00000135211
ENSG00000146859	0.323678	ENSG00000197063
ENSG00000070961	0.323677	ENSG00000106852
ENSG00000132938	0.323677	ENSG00000189180
ENSG00000182952	0.323677	ENSG00000204389
ENSG00000143437	0.323676	ENSG00000155189
ENSG00000144040	0.323676	ENSG00000167526
ENSG00000175334	0.323676	ENSG00000177854
ENSG00000175471	0.323676	ENSG00000182149
ENSG00000135632	0.323676	ENSG00000184113
ENSG00000144810	0.323676	ENSG00000198919
ENSG00000092820	0.323675	ENSG00000139629
ENSG00000139926	0.323675	ENSG00000172236
ENSG00000008838	0.323675	ENSG00000246922
ENSG00000054148	0.323674	ENSG00000167257
ENSG00000136933	0.323674	ENSG00000184508
ENSG00000006576	0.323674	ENSG00000241404
ENSG00000096070	0.323673	ENSG00000123843
ENSG00000119772	0.323673	ENSG00000171757
ENSG00000141644	0.323673	ENSG00000176124
ENSG00000142207	0.323672	ENSG00000163156
ENSG00000159921	0.323672	ENSG00000214367
ENSG00000162642	0.323671	ENSG00000185291
ENSG00000105270	0.32367	ENSG00000149923
ENSG00000123200	0.32367	ENSG00000163872
ENSG00000171843	0.32367	ENSG00000243290
ENSG00000068366	0.323669	ENSG00000113448
ENSG00000076248	0.323669	ENSG00000122952
ENSG00000008394	0.323669	ENSG00000138069
ENSG00000101746	0.323669	ENSG00000139613
ENSG00000125430	0.323669	ENSG00000177731
ENSG00000076650	0.323668	ENSG00000134490
ENSG00000160588	0.323668	ENSG00000275111
ENSG00000101546	0.323667	ENSG00000130382
ENSG00000137338	0.323667	ENSG00000165338
ENSG00000092820	0.323667	ENSG00000178573
ENSG00000138593	0.323666	ENSG00000164338
ENSG00000167671	0.323666	ENSG00000178057
ENSG00000094914	0.323665	ENSG00000124107
ENSG00000167476	0.323665	ENSG00000243772
ENSG00000123200	0.323664	ENSG00000127580
ENSG00000121073	0.323664	ENSG00000162337
ENSG00000110057	0.323664	ENSG00000185608
ENSG00000161395	0.323664	ENSG00000198216
ENSG00000197965	0.323664	ENSG00000205791
ENSG00000125249	0.323663	ENSG00000153767
ENSG00000188676	0.323662	ENSG00000198556
ENSG00000112319	0.323662	ENSG00000204267
ENSG00000105426	0.323661	ENSG00000168538
ENSG00000105173	0.32366	ENSG00000138593
ENSG00000100299	0.32366	ENSG00000147601
ENSG00000103707	0.32366	ENSG00000167969
ENSG00000077150	0.323659	ENSG00000114450
ENSG00000002834	0.323659	ENSG00000132196
ENSG00000056487	0.323659	ENSG00000136193
ENSG00000089123	0.323659	ENSG00000162642
ENSG00000106459	0.323659	ENSG00000166224
ENSG00000097046	0.323659	ENSG00000178038
ENSG00000124496	0.323658	ENSG00000133878
ENSG00000151065	0.323658	ENSG00000170634
ENSG00000105254	0.323658	ENSG00000196663
ENSG00000125846	0.323658	ENSG00000215183
ENSG00000061492	0.323657	ENSG00000187605
ENSG00000105472	0.323656	ENSG00000113658
ENSG00000075142	0.323656	ENSG00000140287
ENSG00000023902	0.323656	ENSG00000167476
ENSG00000147457	0.323656	ENSG00000171368
ENSG00000162928	0.323656	ENSG00000176182
ENSG00000160957	0.323656	ENSG00000179761
ENSG00000085832	0.323655	ENSG00000148459
ENSG00000079462	0.323655	ENSG00000149357
ENSG00000010361	0.323655	ENSG00000174501
ENSG00000188158	0.323654	ENSG00000197728
ENSG00000174871	0.323654	ENSG00000203724
ENSG00000166164	0.323654	ENSG00000214216
ENSG00000104343	0.323653	ENSG00000166225
ENSG00000128731	0.323651	ENSG00000155380
ENSG00000105329	0.32365	ENSG00000105443
ENSG00000173218	0.32365	ENSG00000175970
ENSG00000014123	0.323649	ENSG00000138663
ENSG00000004846	0.323649	ENSG00000211752
ENSG00000166224	0.323649	ENSG00000278845
ENSG00000090932	0.323648	ENSG00000144810
ENSG00000163870	0.323648	ENSG00000184205
ENSG00000170558	0.323647	ENSG00000180979
ENSG00000021826	0.323647	ENSG00000182508
ENSG00000162642	0.323647	ENSG00000184497
ENSG00000067182	0.323646	ENSG00000083838
ENSG00000087589	0.323646	ENSG00000090932
ENSG00000106397	0.323645	ENSG00000117691
ENSG00000153071	0.323645	ENSG00000213024
ENSG00000087237	0.323643	ENSG00000100362
ENSG00000121680	0.323643	ENSG00000127585
ENSG00000140326	0.323643	ENSG00000144040
ENSG00000146282	0.323643	ENSG00000164096
ENSG00000100271	0.323642	ENSG00000107175
ENSG00000086758	0.323641	ENSG00000122674
ENSG00000143379	0.323641	ENSG00000143977
ENSG00000101746	0.32364	ENSG00000164308
ENSG00000157315	0.32364	ENSG00000167657
ENSG00000149089	0.32364	ENSG00000170634
ENSG00000143816	0.323639	ENSG00000144857
ENSG00000196152	0.323639	ENSG00000215595
ENSG00000107669	0.323638	ENSG00000151092
ENSG00000049883	0.323638	ENSG00000180190
ENSG00000101412	0.323637	ENSG00000110906
ENSG00000105173	0.323637	ENSG00000119541
ENSG00000143184	0.323637	ENSG00000206190
ENSG00000111707	0.323636	ENSG00000211676
ENSG00000086102	0.323635	ENSG00000112406
ENSG00000117407	0.323635	ENSG00000164627
ENSG00000101337	0.323635	ENSG00000182325
ENSG00000068305	0.323635	ENSG00000255423
ENSG00000113732	0.323634	ENSG00000139725
ENSG00000070882	0.323634	ENSG00000174844
ENSG00000124205	0.323634	ENSG00000204264
ENSG00000148156	0.323634	ENSG00000275385
ENSG00000123472	0.323633	ENSG00000149150
ENSG00000094804	0.323633	ENSG00000157211
ENSG00000159658	0.323633	ENSG00000164163
ENSG00000149346	0.323633	ENSG00000179761
ENSG00000101843	0.323633	ENSG00000196693
ENSG00000169248	0.323633	ENSG00000248487
ENSG00000088305	0.323632	ENSG00000139725
ENSG00000137497	0.323632	ENSG00000151474
ENSG00000158457	0.323632	ENSG00000233493
ENSG00000135164	0.32363	ENSG00000138593
ENSG00000008441	0.32363	ENSG00000179988
ENSG00000119446	0.32363	ENSG00000186010
ENSG00000060656	0.323629	ENSG00000181904
ENSG00000077238	0.323627	ENSG00000102781
ENSG00000116106	0.323627	ENSG00000135622
ENSG00000115598	0.323627	ENSG00000184922
ENSG00000101439	0.323626	ENSG00000278535
ENSG00000069764	0.323625	ENSG00000103067
ENSG00000053501	0.323625	ENSG00000107560
ENSG00000103769	0.323625	ENSG00000135940
ENSG00000121380	0.323625	ENSG00000166173
ENSG00000112977	0.323625	ENSG00000180185
ENSG00000147419	0.323625	ENSG00000196189
ENSG00000166619	0.323625	ENSG00000212658
ENSG00000023902	0.323624	ENSG00000110031
ENSG00000069011	0.323624	ENSG00000127125
ENSG00000102755	0.323624	ENSG00000187824
ENSG00000146411	0.323623	ENSG00000158941
ENSG00000164949	0.323623	ENSG00000179855
ENSG00000152433	0.323623	ENSG00000188859
ENSG00000127419	0.323623	ENSG00000203757
ENSG00000116205	0.323622	ENSG00000126705
ENSG00000147614	0.323622	ENSG00000166889
ENSG00000112110	0.323622	ENSG00000180245
ENSG00000172037	0.323622	ENSG00000197324
ENSG00000131747	0.323622	ENSG00000226784
ENSG00000134463	0.323621	ENSG00000158864
ENSG00000156299	0.323621	ENSG00000173992
ENSG00000069011	0.32362	ENSG00000120942
ENSG00000180182	0.32362	ENSG00000204344
ENSG00000101460	0.323619	ENSG00000106852
ENSG00000115165	0.323619	ENSG00000131876
ENSG00000167535	0.323619	ENSG00000180245
ENSG00000124535	0.323618	ENSG00000152454
ENSG00000103591	0.323618	ENSG00000183060
ENSG00000106459	0.323617	ENSG00000131471
ENSG00000136261	0.323616	ENSG00000155090
ENSG00000123219	0.323615	ENSG00000130164
ENSG00000173200	0.323615	ENSG00000197081
ENSG00000009307	0.323614	ENSG00000132842
ENSG00000117000	0.323614	ENSG00000170128
ENSG00000211752	0.323614	ENSG00000275385
ENSG00000135070	0.323613	ENSG00000177212
ENSG00000054611	0.323612	ENSG00000105146
ENSG00000169255	0.323611	ENSG00000170448
ENSG00000170500	0.323611	ENSG00000182580
ENSG00000091140	0.323609	ENSG00000182179
ENSG00000106049	0.323607	ENSG00000168765
ENSG00000023839	0.323607	ENSG00000169255
ENSG00000166165	0.323607	ENSG00000211687
ENSG00000102921	0.323606	ENSG00000162704
ENSG00000057468	0.323606	ENSG00000165078
ENSG00000053918	0.323606	ENSG00000198286
ENSG00000046651	0.323606	ENSG00000215183
ENSG00000151923	0.323606	ENSG00000255423
ENSG00000100294	0.323605	ENSG00000113580
ENSG00000118985	0.323605	ENSG00000125868
ENSG00000148468	0.323605	ENSG00000172922
ENSG00000163421	0.323605	ENSG00000196476
ENSG00000102967	0.323604	ENSG00000138639
ENSG00000035862	0.323604	ENSG00000159450
ENSG00000115844	0.323602	ENSG00000138430
ENSG00000033011	0.323602	ENSG00000163840
ENSG00000101425	0.323602	ENSG00000206047
ENSG00000107185	0.323601	ENSG00000135299
ENSG00000107863	0.323601	ENSG00000160271
ENSG00000160917	0.323601	ENSG00000166535
ENSG00000073712	0.323601	ENSG00000175309
ENSG00000157106	0.323601	ENSG00000224420
ENSG00000007255	0.3236	ENSG00000136449
ENSG00000113716	0.3236	ENSG00000139410
ENSG00000106344	0.3236	ENSG00000160785
ENSG00000116990	0.3236	ENSG00000165091
ENSG00000010295	0.323599	ENSG00000058673
ENSG00000137216	0.323599	ENSG00000163013
ENSG00000137309	0.323599	ENSG00000197223
ENSG00000163082	0.323598	ENSG00000198838
ENSG00000117528	0.323597	ENSG00000177463
ENSG00000179715	0.323597	ENSG00000182511
ENSG00000105732	0.323597	ENSG00000197223
ENSG00000019991	0.323596	ENSG00000066135
ENSG00000090565	0.323596	ENSG00000105229
ENSG00000100105	0.323596	ENSG00000165169
ENSG00000146966	0.323595	ENSG00000163638
ENSG00000092820	0.323595	ENSG00000261115
ENSG00000146859	0.323594	ENSG00000170425
ENSG00000129484	0.323594	ENSG00000185483
ENSG00000015676	0.323594	ENSG00000241553
ENSG00000069702	0.323593	ENSG00000148459
ENSG00000149089	0.323593	ENSG00000171872
ENSG00000102078	0.323592	ENSG00000156052
ENSG00000111339	0.323592	ENSG00000163110
ENSG00000105676	0.323592	ENSG00000180185
ENSG00000101473	0.323591	ENSG00000110876
ENSG00000090889	0.32359	ENSG00000111652
ENSG00000002586	0.32359	ENSG00000133059
ENSG00000102078	0.32359	ENSG00000143774
ENSG00000099331	0.32359	ENSG00000196152
ENSG00000005483	0.323589	ENSG00000175857
ENSG00000163558	0.323589	ENSG00000211623
ENSG00000158497	0.323588	ENSG00000162669
ENSG00000170128	0.323588	ENSG00000178057
ENSG00000144711	0.323588	ENSG00000184887
ENSG00000085117	0.323587	ENSG00000142188
ENSG00000152207	0.323587	ENSG00000171444
ENSG00000011600	0.323586	ENSG00000197694
ENSG00000109171	0.323586	ENSG00000203943
ENSG00000073578	0.323585	ENSG00000132300
ENSG00000134824	0.323585	ENSG00000177731
ENSG00000105369	0.323585	ENSG00000213465
ENSG00000103335	0.323584	ENSG00000161594
ENSG00000112742	0.323584	ENSG00000181904
ENSG00000122674	0.323584	ENSG00000183735
ENSG00000112855	0.323583	ENSG00000130479
ENSG00000102078	0.323583	ENSG00000166033
ENSG00000187605	0.323583	ENSG00000197905
ENSG00000054523	0.323582	ENSG00000148082
ENSG00000128683	0.323582	ENSG00000153006
ENSG00000138663	0.323582	ENSG00000173200
ENSG00000011454	0.323582	ENSG00000178974
ENSG00000110013	0.323582	ENSG00000275385
ENSG00000009335	0.323581	ENSG00000167904
ENSG00000188342	0.323581	ENSG00000241258
ENSG00000092199	0.32358	ENSG00000100461
ENSG00000068654	0.32358	ENSG00000164305
ENSG00000145623	0.32358	ENSG00000168754
ENSG00000135045	0.32358	ENSG00000183734
ENSG00000126602	0.32358	ENSG00000187792
ENSG00000173153	0.32358	ENSG00000203747
ENSG00000148459	0.323579	ENSG00000168807
ENSG00000100461	0.323579	ENSG00000196420
ENSG00000119514	0.323579	ENSG00000240038
ENSG00000082213	0.323578	ENSG00000161594
ENSG00000112977	0.323578	ENSG00000172269
ENSG00000120805	0.323578	ENSG00000197372
ENSG00000135336	0.323577	ENSG00000141646
ENSG00000139629	0.323577	ENSG00000143184
ENSG00000040199	0.323576	ENSG00000111537
ENSG00000058673	0.323576	ENSG00000130348
ENSG00000076003	0.323576	ENSG00000157211
ENSG00000162745	0.323576	ENSG00000163870
ENSG00000112110	0.323576	ENSG00000167969
ENSG00000183060	0.323576	ENSG00000203867
ENSG00000105443	0.323575	ENSG00000115598
ENSG00000155111	0.323575	ENSG00000164989
ENSG00000086504	0.323574	ENSG00000101445
ENSG00000138468	0.323574	ENSG00000151208
ENSG00000143184	0.323574	ENSG00000188342
ENSG00000108666	0.323573	ENSG00000113732
ENSG00000105672	0.323573	ENSG00000115649
ENSG00000107223	0.323573	ENSG00000148337
ENSG00000144040	0.323573	ENSG00000164877
ENSG00000160298	0.323573	ENSG00000170915
ENSG00000024862	0.323572	ENSG00000070961
ENSG00000008838	0.323572	ENSG00000131747
ENSG00000117691	0.323572	ENSG00000181467
ENSG00000138439	0.323572	ENSG00000213024
ENSG00000110719	0.323571	ENSG00000131408
ENSG00000134463	0.323571	ENSG00000160233
ENSG00000136457	0.323571	ENSG00000170430
ENSG00000151320	0.323571	ENSG00000196152
ENSG00000112406	0.323571	ENSG00000215218
ENSG00000145555	0.323569	ENSG00000148824
ENSG00000147454	0.323569	ENSG00000160131
ENSG00000152684	0.323569	ENSG00000166535
ENSG00000167986	0.323569	ENSG00000169727
ENSG00000144230	0.323568	ENSG00000205784
ENSG00000169230	0.323567	ENSG00000215183
ENSG00000063854	0.323566	ENSG00000116539
ENSG00000160796	0.323566	ENSG00000173153
ENSG00000085382	0.323566	ENSG00000196431
ENSG00000164050	0.323566	ENSG00000237649
ENSG00000155846	0.323565	ENSG00000169682
ENSG00000089220	0.323564	ENSG00000111799
ENSG00000179862	0.323564	ENSG00000196431
ENSG00000111652	0.323563	ENSG00000126861
ENSG00000046651	0.323563	ENSG00000141556
ENSG00000136286	0.323563	ENSG00000176208
ENSG00000173992	0.323563	ENSG00000185518
ENSG00000172954	0.323563	ENSG00000196152
ENSG00000106344	0.323563	ENSG00000198440
ENSG00000117595	0.323562	ENSG00000141098
ENSG00000151150	0.323562	ENSG00000186487
ENSG00000107897	0.323562	ENSG00000239857
ENSG00000178096	0.323561	ENSG00000186487
ENSG00000154734	0.323561	ENSG00000241258
ENSG00000130758	0.323561	ENSG00000243772
ENSG00000137166	0.32356	ENSG00000154380
ENSG00000075234	0.32356	ENSG00000173868
ENSG00000054967	0.32356	ENSG00000183454
ENSG00000167196	0.32356	ENSG00000205726
ENSG00000124788	0.323559	ENSG00000152413
ENSG00000124570	0.323558	ENSG00000159588
ENSG00000090238	0.323558	ENSG00000160233
ENSG00000128272	0.323557	ENSG00000133169
ENSG00000007255	0.323557	ENSG00000166965
ENSG00000113658	0.323557	ENSG00000175166
ENSG00000165115	0.323557	ENSG00000175309
ENSG00000144644	0.323556	ENSG00000164039
ENSG00000120868	0.323555	ENSG00000124588
ENSG00000085274	0.323555	ENSG00000170819
ENSG00000111537	0.323555	ENSG00000174137
ENSG00000073578	0.323554	ENSG00000116539
ENSG00000092051	0.323554	ENSG00000139190
ENSG00000092607	0.323554	ENSG00000165730
ENSG00000132965	0.323554	ENSG00000172269
ENSG00000133059	0.323553	ENSG00000178057
ENSG00000102302	0.323552	ENSG00000125618
ENSG00000135636	0.323552	ENSG00000136319
ENSG00000117713	0.323552	ENSG00000165175
ENSG00000135211	0.323552	ENSG00000188227
ENSG00000135519	0.323551	ENSG00000162729
ENSG00000106688	0.32355	ENSG00000115310
ENSG00000108039	0.32355	ENSG00000133739
ENSG00000070808	0.32355	ENSG00000147601
ENSG00000121060	0.32355	ENSG00000151693
ENSG00000153936	0.32355	ENSG00000157617
ENSG00000127415	0.32355	ENSG00000168675
ENSG00000101391	0.323549	ENSG00000144455
ENSG00000144468	0.323549	ENSG00000167978
ENSG00000161031	0.323549	ENSG00000170634
ENSG00000154930	0.323549	ENSG00000276070
ENSG00000106348	0.323547	ENSG00000141627
ENSG00000100426	0.323546	ENSG00000165682
ENSG00000069399	0.323545	ENSG00000100362
ENSG00000112130	0.323544	ENSG00000129197
ENSG00000065675	0.323544	ENSG00000137692
ENSG00000177409	0.323542	ENSG00000179862
ENSG00000102967	0.323541	ENSG00000164949
ENSG00000134504	0.323541	ENSG00000175166
ENSG00000143093	0.323541	ENSG00000204977
ENSG00000135622	0.32354	ENSG00000167315
ENSG00000058063	0.32354	ENSG00000169223
ENSG00000126458	0.32354	ENSG00000173846
ENSG00000134824	0.32354	ENSG00000198561
ENSG00000125249	0.323539	ENSG00000158623
ENSG00000127419	0.323539	ENSG00000177854
ENSG00000135622	0.323539	ENSG00000187824
ENSG00000070019	0.323537	ENSG00000100307
ENSG00000120318	0.323537	ENSG00000123595
ENSG00000166224	0.323537	ENSG00000187210
ENSG00000152778	0.323537	ENSG00000196628
ENSG00000035928	0.323536	ENSG00000127870
ENSG00000075234	0.323535	ENSG00000135622
ENSG00000164649	0.323535	ENSG00000197879
ENSG00000078246	0.323535	ENSG00000206557
ENSG00000133026	0.323535	ENSG00000211676
ENSG00000006459	0.323534	ENSG00000155287
ENSG00000163161	0.323534	ENSG00000167004
ENSG00000102977	0.323533	ENSG00000114302
ENSG00000158435	0.323533	ENSG00000186281
ENSG00000169255	0.323532	ENSG00000174007
ENSG00000101198	0.323531	ENSG00000114796
ENSG00000071205	0.323531	ENSG00000203867
ENSG00000089048	0.32353	ENSG00000188186
ENSG00000061492	0.32353	ENSG00000235568
ENSG00000172292	0.323529	ENSG00000244752
ENSG00000151967	0.323528	ENSG00000157315
ENSG00000138135	0.323528	ENSG00000158747
ENSG00000132321	0.323528	ENSG00000162630
ENSG00000073578	0.323528	ENSG00000185379
ENSG00000002586	0.323527	ENSG00000101955
ENSG00000094804	0.323526	ENSG00000111537
ENSG00000119723	0.323524	ENSG00000125247
ENSG00000051825	0.323524	ENSG00000168765
ENSG00000131941	0.323524	ENSG00000205339
ENSG00000156374	0.323524	ENSG00000239857
ENSG00000180329	0.323524	ENSG00000255374
ENSG00000090273	0.323523	ENSG00000151491
ENSG00000164038	0.323523	ENSG00000171621
ENSG00000122565	0.323522	ENSG00000135336
ENSG00000139083	0.323522	ENSG00000222047
ENSG00000170634	0.323521	ENSG00000171115
ENSG00000186094	0.323521	ENSG00000196083
ENSG00000078804	0.323519	ENSG00000137210
ENSG00000165118	0.323519	ENSG00000167186
ENSG00000114999	0.323518	ENSG00000183891
ENSG00000166199	0.323518	ENSG00000189227
ENSG00000062485	0.323517	ENSG00000138798
ENSG00000155066	0.323517	ENSG00000176182
ENSG00000113732	0.323517	ENSG00000185043
ENSG00000147601	0.323517	ENSG00000197879
ENSG00000130270	0.323516	ENSG00000154380
ENSG00000142669	0.323516	ENSG00000196353
ENSG00000005486	0.323515	ENSG00000139200
ENSG00000100714	0.323515	ENSG00000183431
ENSG00000104497	0.323514	ENSG00000134243
ENSG00000169136	0.323514	ENSG00000175792
ENSG00000138443	0.323514	ENSG00000241644
ENSG00000087589	0.323513	ENSG00000105982
ENSG00000138604	0.323513	ENSG00000186575
ENSG00000143847	0.323513	ENSG00000205339
ENSG00000119865	0.323512	ENSG00000186625
ENSG00000185483	0.323512	ENSG00000243896
ENSG00000066135	0.323511	ENSG00000152457
ENSG00000099985	0.323511	ENSG00000156253
ENSG00000184160	0.323511	ENSG00000214216
ENSG00000126107	0.32351	ENSG00000175697
ENSG00000177239	0.32351	ENSG00000187715
ENSG00000116106	0.32351	ENSG00000278845
ENSG00000140470	0.323509	ENSG00000148468
ENSG00000135090	0.323509	ENSG00000197721
ENSG00000035115	0.323508	ENSG00000047579
ENSG00000072864	0.323508	ENSG00000130713
ENSG00000103047	0.323508	ENSG00000187713
ENSG00000215883	0.323508	ENSG00000266472
ENSG00000124688	0.323507	ENSG00000260027
ENSG00000089220	0.323506	ENSG00000122674
ENSG00000109680	0.323506	ENSG00000242247
ENSG00000138378	0.323506	ENSG00000254685
ENSG00000082516	0.323506	ENSG00000261115
ENSG00000089123	0.323505	ENSG00000112406
ENSG00000126767	0.323505	ENSG00000131941
ENSG00000160209	0.323505	ENSG00000167186
ENSG00000163697	0.323504	ENSG00000174500
ENSG00000167972	0.323504	ENSG00000176261
ENSG00000033327	0.323504	ENSG00000213638
ENSG00000144848	0.323503	ENSG00000161405
ENSG00000180806	0.323503	ENSG00000185798
ENSG00000136783	0.323502	ENSG00000160588
ENSG00000113732	0.323502	ENSG00000168765
ENSG00000183960	0.323502	ENSG00000197403
ENSG00000110367	0.323502	ENSG00000224531
ENSG00000133665	0.323501	ENSG00000169727
ENSG00000124570	0.323501	ENSG00000171757
ENSG00000102755	0.323501	ENSG00000181773
ENSG00000149781	0.323501	ENSG00000183207
ENSG00000160201	0.323501	ENSG00000198353
ENSG00000079246	0.3235	ENSG00000120318
ENSG00000105672	0.3235	ENSG00000152904
ENSG00000080644	0.323499	ENSG00000111602
ENSG00000111799	0.323498	ENSG00000124659
ENSG00000141027	0.323498	ENSG00000175309
ENSG00000049089	0.323497	ENSG00000161395
ENSG00000144668	0.323497	ENSG00000168101
ENSG00000138433	0.323497	ENSG00000179344
ENSG00000121022	0.323497	ENSG00000183454
ENSG00000129245	0.323497	ENSG00000263001
ENSG00000126062	0.323496	ENSG00000148634
ENSG00000143258	0.323496	ENSG00000167716
ENSG00000102393	0.323496	ENSG00000211911
ENSG00000168477	0.323494	ENSG00000179029
ENSG00000166199	0.323493	ENSG00000274600
ENSG00000100664	0.323492	ENSG00000104044
ENSG00000110719	0.323492	ENSG00000158497
ENSG00000123066	0.323492	ENSG00000196431
ENSG00000159450	0.32349	ENSG00000166535
ENSG00000117475	0.323489	ENSG00000143079
ENSG00000103257	0.323489	ENSG00000169375
ENSG00000014123	0.323489	ENSG00000177731
ENSG00000072422	0.323488	ENSG00000115112
ENSG00000066044	0.323485	ENSG00000111231
ENSG00000149150	0.323485	ENSG00000166548
ENSG00000114770	0.323484	ENSG00000118263
ENSG00000147437	0.323484	ENSG00000198586
ENSG00000124641	0.323483	ENSG00000133059
ENSG00000183137	0.323483	ENSG00000240505
ENSG00000137824	0.323482	ENSG00000170291
ENSG00000162039	0.323482	ENSG00000253293
ENSG00000106049	0.323481	ENSG00000113658
ENSG00000134775	0.323481	ENSG00000150938
ENSG00000132199	0.323481	ENSG00000163840
ENSG00000071889	0.323481	ENSG00000204427
ENSG00000184508	0.323481	ENSG00000215183
ENSG00000104852	0.32348	ENSG00000132793
ENSG00000168038	0.32348	ENSG00000189227
ENSG00000214688	0.32348	ENSG00000234745
ENSG00000100221	0.323479	ENSG00000113240
ENSG00000158850	0.323479	ENSG00000236334
ENSG00000102996	0.323478	ENSG00000117595
ENSG00000132793	0.323478	ENSG00000143842
ENSG00000104231	0.323478	ENSG00000238269
ENSG00000105443	0.323476	ENSG00000125991
ENSG00000166535	0.323476	ENSG00000167112
ENSG00000088205	0.323476	ENSG00000203485
ENSG00000134824	0.323475	ENSG00000159063
ENSG00000005483	0.323474	ENSG00000135643
ENSG00000153879	0.323474	ENSG00000198216
ENSG00000197568	0.323474	ENSG00000198720
ENSG00000111886	0.323473	ENSG00000138433
ENSG00000142751	0.323473	ENSG00000163421
ENSG00000002745	0.323473	ENSG00000171872
ENSG00000056487	0.323473	ENSG00000198838
ENSG00000128050	0.323473	ENSG00000262481
ENSG00000075223	0.323472	ENSG00000132821
ENSG00000165566	0.323472	ENSG00000205339
ENSG00000154856	0.323472	ENSG00000262481
ENSG00000068438	0.323471	ENSG00000118432
ENSG00000150977	0.323471	ENSG00000166927
ENSG00000138443	0.32347	ENSG00000141627
ENSG00000107223	0.32347	ENSG00000160613
ENSG00000156374	0.323468	ENSG00000187231
ENSG00000073803	0.323467	ENSG00000163820
ENSG00000013374	0.323466	ENSG00000212123
ENSG00000138166	0.323464	ENSG00000149761
ENSG00000140319	0.323464	ENSG00000188295
ENSG00000107874	0.323463	ENSG00000117360
ENSG00000143184	0.323463	ENSG00000180190
ENSG00000147251	0.323463	ENSG00000180210
ENSG00000008838	0.323462	ENSG00000116455
ENSG00000111880	0.323462	ENSG00000221869
ENSG00000125458	0.323461	ENSG00000147852
ENSG00000197312	0.323461	ENSG00000198034
ENSG00000119638	0.32346	ENSG00000130943
ENSG00000043093	0.32346	ENSG00000172232
ENSG00000055147	0.323459	ENSG00000131747
ENSG00000006756	0.323459	ENSG00000143512
ENSG00000101246	0.323459	ENSG00000189056
ENSG00000175376	0.323459	ENSG00000198380
ENSG00000048991	0.323458	ENSG00000143157
ENSG00000145741	0.323458	ENSG00000178694
ENSG00000108556	0.323458	ENSG00000197057
ENSG00000107159	0.323457	ENSG00000115828
ENSG00000169989	0.323457	ENSG00000180245
ENSG00000086506	0.323457	ENSG00000186376
ENSG00000054611	0.323456	ENSG00000127603
ENSG00000144810	0.323456	ENSG00000159450
ENSG00000078596	0.323456	ENSG00000160796
ENSG00000116353	0.323455	ENSG00000123992
ENSG00000161270	0.323455	ENSG00000165259
ENSG00000183010	0.323455	ENSG00000185332
ENSG00000171462	0.323455	ENSG00000248487
ENSG00000101445	0.323454	ENSG00000102271
ENSG00000105146	0.323454	ENSG00000138336
ENSG00000130766	0.323454	ENSG00000166199
ENSG00000111707	0.323454	ENSG00000169432
ENSG00000107175	0.323454	ENSG00000213930
ENSG00000198088	0.323454	ENSG00000221944
ENSG00000103707	0.323454	ENSG00000275385
ENSG00000125991	0.323452	ENSG00000175087
ENSG00000105379	0.323451	ENSG00000108474
ENSG00000100578	0.323451	ENSG00000186908
ENSG00000004779	0.32345	ENSG00000130175
ENSG00000124508	0.32345	ENSG00000149089
ENSG00000118113	0.32345	ENSG00000163638
ENSG00000164167	0.32345	ENSG00000239332
ENSG00000095585	0.323449	ENSG00000176087
ENSG00000134256	0.323449	ENSG00000178573
ENSG00000073578	0.323448	ENSG00000166189
ENSG00000066117	0.323448	ENSG00000169230
ENSG00000163082	0.323448	ENSG00000255150
ENSG00000131941	0.323447	ENSG00000165678
ENSG00000100298	0.323447	ENSG00000182324
ENSG00000109171	0.323446	ENSG00000141627
ENSG00000120129	0.323446	ENSG00000162614
ENSG00000112964	0.323445	ENSG00000141627
ENSG00000139433	0.323445	ENSG00000163683
ENSG00000162402	0.323444	ENSG00000214188
ENSG00000102043	0.323443	ENSG00000138378
ENSG00000093009	0.323443	ENSG00000143774
ENSG00000137075	0.323443	ENSG00000185304
ENSG00000135407	0.323443	ENSG00000211911
ENSG00000203867	0.323443	ENSG00000224531
ENSG00000151208	0.323442	ENSG00000154217
ENSG00000141349	0.323442	ENSG00000182872
ENSG00000189180	0.323442	ENSG00000196378
ENSG00000079101	0.32344	ENSG00000111275
ENSG00000089472	0.32344	ENSG00000136783
ENSG00000069956	0.32344	ENSG00000150907
ENSG00000175602	0.32344	ENSG00000211752
ENSG00000111961	0.323438	ENSG00000127884
ENSG00000108786	0.323438	ENSG00000154642
ENSG00000137502	0.323438	ENSG00000166189
ENSG00000170549	0.323438	ENSG00000183137
ENSG00000106948	0.323438	ENSG00000185379
ENSG00000105472	0.323438	ENSG00000188493
ENSG00000006634	0.323437	ENSG00000105672
ENSG00000070423	0.323437	ENSG00000174886
ENSG00000085733	0.323437	ENSG00000186376
ENSG00000105612	0.323436	ENSG00000159592
ENSG00000141401	0.323436	ENSG00000173406
ENSG00000005844	0.323435	ENSG00000143847
ENSG00000154930	0.323434	ENSG00000165678
ENSG00000154856	0.323434	ENSG00000183318
ENSG00000152495	0.323434	ENSG00000197879
ENSG00000112234	0.323434	ENSG00000213203
ENSG00000129354	0.323432	ENSG00000162438
ENSG00000156299	0.323432	ENSG00000174177
ENSG00000113272	0.323432	ENSG00000178878
ENSG00000008394	0.323432	ENSG00000182809
ENSG00000104343	0.323432	ENSG00000188493
ENSG00000005812	0.323431	ENSG00000155366
ENSG00000138160	0.32343	ENSG00000163468
ENSG00000126458	0.32343	ENSG00000185379
ENSG00000180917	0.323429	ENSG00000198756
ENSG00000105974	0.323428	ENSG00000105993
ENSG00000162909	0.323428	ENSG00000163281
ENSG00000044090	0.323427	ENSG00000120948
ENSG00000106400	0.323427	ENSG00000141506
ENSG00000089123	0.323426	ENSG00000115282
ENSG00000100325	0.323426	ENSG00000131591
ENSG00000104219	0.323426	ENSG00000177409
ENSG00000101104	0.323426	ENSG00000204316
ENSG00000167526	0.323425	ENSG00000185630
ENSG00000089916	0.323425	ENSG00000197057
ENSG00000126070	0.323424	ENSG00000163083
ENSG00000134057	0.323424	ENSG00000175166
ENSG00000100362	0.323424	ENSG00000244005
ENSG00000008311	0.323423	ENSG00000133392
ENSG00000124177	0.323423	ENSG00000152495
ENSG00000135622	0.323423	ENSG00000176209
ENSG00000174844	0.323423	ENSG00000186487
ENSG00000172575	0.323423	ENSG00000255374
ENSG00000106153	0.323422	ENSG00000128654
ENSG00000094914	0.323422	ENSG00000156127
ENSG00000060566	0.323422	ENSG00000254999
ENSG00000139505	0.323421	ENSG00000166199
ENSG00000179761	0.323421	ENSG00000214309
ENSG00000104671	0.323419	ENSG00000107890
ENSG00000120156	0.323419	ENSG00000132017
ENSG00000126432	0.323419	ENSG00000134256
ENSG00000141425	0.323419	ENSG00000198818
ENSG00000077380	0.323418	ENSG00000099331
ENSG00000158435	0.323418	ENSG00000166902
ENSG00000177917	0.323418	ENSG00000178567
ENSG00000138115	0.323418	ENSG00000187824
ENSG00000007255	0.323417	ENSG00000106049
ENSG00000166800	0.323417	ENSG00000178971
ENSG00000159403	0.323417	ENSG00000211768
ENSG00000087095	0.323416	ENSG00000138031
ENSG00000151690	0.323416	ENSG00000196843
ENSG00000167768	0.323415	ENSG00000196152
ENSG00000107404	0.323414	ENSG00000169223
ENSG00000165338	0.323414	ENSG00000170275
ENSG00000131069	0.323413	ENSG00000161031
ENSG00000154380	0.323413	ENSG00000169194
ENSG00000154262	0.323413	ENSG00000211943
ENSG00000099889	0.323412	ENSG00000105254
ENSG00000106006	0.323412	ENSG00000106397
ENSG00000124802	0.323412	ENSG00000170634
ENSG00000122884	0.323411	ENSG00000170525
ENSG00000159450	0.323411	ENSG00000266472
ENSG00000085733	0.32341	ENSG00000167969
ENSG00000121380	0.32341	ENSG00000168101
ENSG00000070778	0.32341	ENSG00000197879
ENSG00000007264	0.323409	ENSG00000008735
ENSG00000106400	0.323409	ENSG00000179981
ENSG00000134121	0.323409	ENSG00000183960
ENSG00000101421	0.323409	ENSG00000196378
ENSG00000007402	0.323408	ENSG00000119922
ENSG00000086288	0.323407	ENSG00000143379
ENSG00000154252	0.323407	ENSG00000171735
ENSG00000143727	0.323406	ENSG00000166016
ENSG00000049089	0.323405	ENSG00000196663
ENSG00000147889	0.323405	ENSG00000204525
ENSG00000115966	0.323404	ENSG00000181027
ENSG00000163013	0.323404	ENSG00000182872
ENSG00000095319	0.323403	ENSG00000138593
ENSG00000102786	0.323403	ENSG00000155975
ENSG00000143256	0.323403	ENSG00000170006
ENSG00000149923	0.323403	ENSG00000196792
ENSG00000145740	0.323402	ENSG00000169314
ENSG00000129353	0.323402	ENSG00000174233
ENSG00000095383	0.323401	ENSG00000101350
ENSG00000102054	0.323401	ENSG00000111860
ENSG00000100453	0.3234	ENSG00000118454
ENSG00000080854	0.3234	ENSG00000150977
ENSG00000137193	0.3234	ENSG00000155363
ENSG00000103740	0.3234	ENSG00000175294
ENSG00000160570	0.323399	ENSG00000169609
ENSG00000175970	0.323399	ENSG00000198925
ENSG00000112983	0.323397	ENSG00000164136
ENSG00000064703	0.323397	ENSG00000189056
ENSG00000163082	0.323397	ENSG00000197863
ENSG00000133055	0.323396	ENSG00000168172
ENSG00000135090	0.323395	ENSG00000152207
ENSG00000002586	0.323394	ENSG00000089123
ENSG00000073712	0.323394	ENSG00000102390
ENSG00000096070	0.323392	ENSG00000143776
ENSG00000137338	0.323392	ENSG00000185122
ENSG00000160352	0.323392	ENSG00000187605
ENSG00000125744	0.323392	ENSG00000232859
ENSG00000101901	0.323391	ENSG00000138336
ENSG00000006468	0.323391	ENSG00000144857
ENSG00000124659	0.323391	ENSG00000148824
ENSG00000067064	0.32339	ENSG00000092820
ENSG00000148824	0.323389	ENSG00000163870
ENSG00000123106	0.323388	ENSG00000126351
ENSG00000143971	0.323388	ENSG00000170234
ENSG00000164211	0.323388	ENSG00000184162
ENSG00000086288	0.323387	ENSG00000130005
ENSG00000137338	0.323387	ENSG00000156127
ENSG00000164338	0.323387	ENSG00000176720
ENSG00000104723	0.323387	ENSG00000188917
ENSG00000136754	0.323386	ENSG00000154930
ENSG00000167208	0.323386	ENSG00000197122
ENSG00000133216	0.323385	ENSG00000134369
ENSG00000097046	0.323385	ENSG00000182872
ENSG00000125910	0.323385	ENSG00000188493
ENSG00000135454	0.323383	ENSG00000175826
ENSG00000138768	0.323383	ENSG00000197122
ENSG00000065357	0.323382	ENSG00000211880
ENSG00000105737	0.323381	ENSG00000124507
ENSG00000101473	0.323381	ENSG00000165678
ENSG00000180739	0.32338	ENSG00000184990
ENSG00000162745	0.32338	ENSG00000198216
ENSG00000171757	0.32338	ENSG00000241258
ENSG00000104671	0.323379	ENSG00000112110
ENSG00000177732	0.323379	ENSG00000198556
ENSG00000179104	0.323379	ENSG00000213516
ENSG00000117713	0.323378	ENSG00000138443
ENSG00000139613	0.323378	ENSG00000196353
ENSG00000054611	0.323377	ENSG00000138439
ENSG00000134243	0.323377	ENSG00000143157
ENSG00000137996	0.323377	ENSG00000165338
ENSG00000132507	0.323377	ENSG00000179476
ENSG00000136158	0.323377	ENSG00000188295
ENSG00000155438	0.323376	ENSG00000159377
ENSG00000126945	0.323374	ENSG00000204287
ENSG00000117407	0.323373	ENSG00000160211
ENSG00000106153	0.323373	ENSG00000163468
ENSG00000090487	0.323372	ENSG00000198901
ENSG00000109911	0.32337	ENSG00000153443
ENSG00000154545	0.32337	ENSG00000172824
ENSG00000122512	0.32337	ENSG00000172889
ENSG00000137494	0.323369	ENSG00000137821
ENSG00000121988	0.323369	ENSG00000165118
ENSG00000139372	0.323368	ENSG00000168785
ENSG00000162642	0.323368	ENSG00000171843
ENSG00000174446	0.323368	ENSG00000196993
ENSG00000112977	0.323368	ENSG00000254505
ENSG00000110435	0.323367	ENSG00000149357
ENSG00000159259	0.323367	ENSG00000177352
ENSG00000035928	0.323366	ENSG00000123992
ENSG00000119688	0.323366	ENSG00000160785
ENSG00000115993	0.323365	ENSG00000124641
ENSG00000111581	0.323365	ENSG00000130312
ENSG00000135164	0.323365	ENSG00000171115
ENSG00000171204	0.323365	ENSG00000178573
ENSG00000100342	0.323364	ENSG00000110048
ENSG00000100258	0.323364	ENSG00000115274
ENSG00000101104	0.323364	ENSG00000119922
ENSG00000137101	0.323364	ENSG00000174130
ENSG00000114812	0.323364	ENSG00000255112
ENSG00000007255	0.323363	ENSG00000174799
ENSG00000176160	0.323363	ENSG00000212123
ENSG00000125246	0.323363	ENSG00000263001
ENSG00000002745	0.323362	ENSG00000096093
ENSG00000102967	0.323362	ENSG00000104044
ENSG00000117528	0.323362	ENSG00000156299
ENSG00000070759	0.323361	ENSG00000130812
ENSG00000103942	0.323361	ENSG00000177301
ENSG00000032444	0.323361	ENSG00000198040
ENSG00000130208	0.323361	ENSG00000248487
ENSG00000122952	0.32336	ENSG00000135763
ENSG00000102054	0.32336	ENSG00000139629
ENSG00000162783	0.32336	ENSG00000165678
ENSG00000165338	0.32336	ENSG00000261115
ENSG00000143184	0.323359	ENSG00000143977
ENSG00000008394	0.323359	ENSG00000237172
ENSG00000089289	0.323358	ENSG00000124406
ENSG00000113658	0.323358	ENSG00000125971
ENSG00000105323	0.323358	ENSG00000148468
ENSG00000008394	0.323358	ENSG00000174428
ENSG00000154734	0.323358	ENSG00000186376
ENSG00000127884	0.323358	ENSG00000241553
ENSG00000069399	0.323357	ENSG00000127870
ENSG00000065882	0.323357	ENSG00000160191
ENSG00000105705	0.323356	ENSG00000139624
ENSG00000124107	0.323356	ENSG00000183137
ENSG00000185043	0.323356	ENSG00000187231
ENSG00000140470	0.323355	ENSG00000173418
ENSG00000095585	0.323354	ENSG00000138443
ENSG00000164050	0.323354	ENSG00000167978
ENSG00000205277	0.323354	ENSG00000214106
ENSG00000103187	0.323353	ENSG00000106236
ENSG00000086102	0.323353	ENSG00000106305
ENSG00000103121	0.323353	ENSG00000134461
ENSG00000008710	0.323353	ENSG00000143324
ENSG00000107281	0.323353	ENSG00000149308
ENSG00000013573	0.323353	ENSG00000153006
ENSG00000105982	0.323353	ENSG00000161960
ENSG00000168646	0.323353	ENSG00000170340
ENSG00000106688	0.323353	ENSG00000178585
ENSG00000162551	0.323353	ENSG00000184381
ENSG00000110435	0.323353	ENSG00000204659
ENSG00000007171	0.323351	ENSG00000169762
ENSG00000055917	0.32335	ENSG00000100156
ENSG00000143256	0.323349	ENSG00000144036
ENSG00000101882	0.323349	ENSG00000153933
ENSG00000159692	0.323349	ENSG00000165115
ENSG00000118242	0.323349	ENSG00000169692
ENSG00000103591	0.323347	ENSG00000133059
ENSG00000107560	0.323347	ENSG00000215183
ENSG00000064703	0.323346	ENSG00000167112
ENSG00000133243	0.323346	ENSG00000167701
ENSG00000163291	0.323346	ENSG00000187098
ENSG00000116539	0.323344	ENSG00000125971
ENSG00000101407	0.323344	ENSG00000143842
ENSG00000023287	0.323344	ENSG00000182481
ENSG00000135205	0.323342	ENSG00000185532
ENSG00000101412	0.323342	ENSG00000189227
ENSG00000136783	0.323342	ENSG00000215595
ENSG00000101052	0.323342	ENSG00000226784
ENSG00000089123	0.323341	ENSG00000125246
ENSG00000116106	0.323341	ENSG00000136492
ENSG00000136541	0.323341	ENSG00000203867
ENSG00000111799	0.323341	ENSG00000224531
ENSG00000104973	0.32334	ENSG00000139793
ENSG00000160131	0.32334	ENSG00000169255
ENSG00000133067	0.32334	ENSG00000169682
ENSG00000072736	0.323339	ENSG00000106852
ENSG00000106948	0.323339	ENSG00000108666
ENSG00000123352	0.323339	ENSG00000143847
ENSG00000113732	0.323339	ENSG00000158864
ENSG00000066557	0.323338	ENSG00000110274
ENSG00000104728	0.323338	ENSG00000184012
ENSG00000103034	0.323337	ENSG00000107719
ENSG00000080854	0.323337	ENSG00000112659
ENSG00000172292	0.323336	ENSG00000181284
ENSG00000130725	0.323335	ENSG00000172006
ENSG00000023287	0.323335	ENSG00000185291
ENSG00000119408	0.323335	ENSG00000239732
ENSG00000130175	0.323331	ENSG00000159450
ENSG00000162337	0.323331	ENSG00000168255
ENSG00000095585	0.323331	ENSG00000169193
ENSG00000126705	0.32333	ENSG00000163913
ENSG00000121766	0.32333	ENSG00000196792
ENSG00000115241	0.323329	ENSG00000169105
ENSG00000096746	0.323329	ENSG00000211946
ENSG00000111490	0.323328	ENSG00000118454
ENSG00000107140	0.323328	ENSG00000142751
ENSG00000149798	0.323327	ENSG00000167306
ENSG00000102078	0.323326	ENSG00000185736
ENSG00000120616	0.323325	ENSG00000145734
ENSG00000148814	0.323325	ENSG00000196628
ENSG00000100336	0.323324	ENSG00000256683
ENSG00000080854	0.323323	ENSG00000132821
ENSG00000049089	0.323323	ENSG00000138593
ENSG00000167604	0.323323	ENSG00000197724
ENSG00000097046	0.323322	ENSG00000176177
ENSG00000130638	0.323322	ENSG00000188315
ENSG00000106397	0.32332	ENSG00000167107
ENSG00000019991	0.32332	ENSG00000168522
ENSG00000108010	0.323319	ENSG00000161999
ENSG00000138439	0.323319	ENSG00000171492
ENSG00000124641	0.323319	ENSG00000183060
ENSG00000102241	0.323318	ENSG00000162402
ENSG00000165338	0.323318	ENSG00000167566
ENSG00000076351	0.323317	ENSG00000119718
ENSG00000170439	0.323316	ENSG00000177576
ENSG00000165244	0.323316	ENSG00000198216
ENSG00000100299	0.323315	ENSG00000188603
ENSG00000125148	0.323313	ENSG00000149403
ENSG00000177239	0.323312	ENSG00000184205
ENSG00000134121	0.323312	ENSG00000254788
ENSG00000110367	0.32331	ENSG00000115042
ENSG00000006534	0.32331	ENSG00000130487
ENSG00000137449	0.32331	ENSG00000154856
ENSG00000113593	0.323309	ENSG00000204264
ENSG00000135622	0.323308	ENSG00000142549
ENSG00000117528	0.323308	ENSG00000143379
ENSG00000079101	0.323308	ENSG00000166225
ENSG00000145734	0.323308	ENSG00000179776
ENSG00000026559	0.323306	ENSG00000060237
ENSG00000022267	0.323306	ENSG00000177854
ENSG00000162783	0.323306	ENSG00000204316
ENSG00000085832	0.323305	ENSG00000151208
ENSG00000126709	0.323305	ENSG00000159403
ENSG00000061987	0.323303	ENSG00000085274
ENSG00000161031	0.323303	ENSG00000186517
ENSG00000141469	0.323302	ENSG00000185324
ENSG00000138778	0.3233	ENSG00000142910
ENSG00000058335	0.3233	ENSG00000188389
ENSG00000083168	0.3233	ENSG00000224531
ENSG00000079257	0.323299	ENSG00000156502
ENSG00000101439	0.323298	ENSG00000113580
ENSG00000111875	0.323298	ENSG00000159592
ENSG00000170549	0.323297	ENSG00000171843
ENSG00000135622	0.323297	ENSG00000196420
ENSG00000172890	0.323296	ENSG00000211623
ENSG00000180257	0.323295	ENSG00000183691
ENSG00000185024	0.323295	ENSG00000205659
ENSG00000147601	0.323295	ENSG00000242689
ENSG00000109654	0.323294	ENSG00000154310
ENSG00000113361	0.323294	ENSG00000159200
ENSG00000008710	0.323293	ENSG00000135454
ENSG00000100298	0.323293	ENSG00000143198
ENSG00000092051	0.323293	ENSG00000151967
ENSG00000144746	0.323293	ENSG00000153006
ENSG00000061492	0.323292	ENSG00000100664
ENSG00000101439	0.323292	ENSG00000121380
ENSG00000169255	0.323292	ENSG00000204516
ENSG00000165338	0.323292	ENSG00000211752
ENSG00000103044	0.323291	ENSG00000174177
ENSG00000086289	0.32329	ENSG00000145740
ENSG00000106066	0.32329	ENSG00000173599
ENSG00000075234	0.323289	ENSG00000136449
ENSG00000049089	0.323288	ENSG00000107736
ENSG00000023191	0.323288	ENSG00000158786
ENSG00000100320	0.323287	ENSG00000185304
ENSG00000170275	0.323287	ENSG00000186532
ENSG00000105443	0.323286	ENSG00000162745
ENSG00000154734	0.323286	ENSG00000170128
ENSG00000167523	0.323286	ENSG00000171806
ENSG00000159128	0.323286	ENSG00000178538
ENSG00000119522	0.323286	ENSG00000188786
ENSG00000166411	0.323285	ENSG00000198088
ENSG00000102471	0.323285	ENSG00000198876
ENSG00000133392	0.323284	ENSG00000188315
ENSG00000104671	0.323283	ENSG00000130985
ENSG00000180979	0.323283	ENSG00000182378
ENSG00000138593	0.323283	ENSG00000196470
ENSG00000065491	0.323282	ENSG00000123066
ENSG00000102996	0.323282	ENSG00000131747
ENSG00000105855	0.323282	ENSG00000174130
ENSG00000171365	0.323281	ENSG00000179134
ENSG00000074660	0.32328	ENSG00000167657
ENSG00000103591	0.323279	ENSG00000126353
ENSG00000130177	0.323279	ENSG00000135900
ENSG00000173153	0.323279	ENSG00000188186
ENSG00000010165	0.323279	ENSG00000247626
ENSG00000151893	0.323278	ENSG00000165609
ENSG00000133026	0.323277	ENSG00000138468
ENSG00000090376	0.323277	ENSG00000164332
ENSG00000117640	0.323277	ENSG00000170634
ENSG00000143224	0.323277	ENSG00000254535
ENSG00000127585	0.323276	ENSG00000167106
ENSG00000129673	0.323275	ENSG00000135912
ENSG00000078043	0.323275	ENSG00000152213
ENSG00000104343	0.323275	ENSG00000154217
ENSG00000151117	0.323275	ENSG00000158806
ENSG00000106305	0.323275	ENSG00000171204
ENSG00000132196	0.323272	ENSG00000196199
ENSG00000184708	0.323272	ENSG00000198848
ENSG00000120137	0.323272	ENSG00000249115
ENSG00000106100	0.323271	ENSG00000131080
ENSG00000125246	0.323271	ENSG00000150995
ENSG00000131711	0.32327	ENSG00000160219
ENSG00000159640	0.32327	ENSG00000170540
ENSG00000132746	0.323269	ENSG00000140326
ENSG00000120306	0.323268	ENSG00000121594
ENSG00000000419	0.323268	ENSG00000145734
ENSG00000101901	0.323268	ENSG00000185379
ENSG00000112659	0.323268	ENSG00000196353
ENSG00000154217	0.323267	ENSG00000198876
ENSG00000122012	0.323266	ENSG00000153214
ENSG00000115963	0.323266	ENSG00000167969
ENSG00000176160	0.323266	ENSG00000241258
ENSG00000119718	0.323265	ENSG00000161277
ENSG00000112977	0.323265	ENSG00000178694
ENSG00000175166	0.323265	ENSG00000196378
ENSG00000114395	0.323264	ENSG00000147649
ENSG00000120278	0.323264	ENSG00000271425
ENSG00000100300	0.323263	ENSG00000113732
ENSG00000013573	0.323263	ENSG00000154096
ENSG00000152082	0.323263	ENSG00000183844
ENSG00000148634	0.323263	ENSG00000226763
ENSG00000007255	0.323262	ENSG00000169718
ENSG00000119326	0.323261	ENSG00000151208
ENSG00000101966	0.32326	ENSG00000106100
ENSG00000137491	0.32326	ENSG00000211891
ENSG00000091181	0.323258	ENSG00000147099
ENSG00000035664	0.323257	ENSG00000132510
ENSG00000134243	0.323257	ENSG00000135636
ENSG00000100258	0.323257	ENSG00000162434
ENSG00000127084	0.323257	ENSG00000167106
ENSG00000148814	0.323257	ENSG00000168280
ENSG00000091879	0.323257	ENSG00000261115
ENSG00000038002	0.323256	ENSG00000100271
ENSG00000130175	0.323256	ENSG00000172977
ENSG00000155380	0.323256	ENSG00000196378
ENSG00000054611	0.323255	ENSG00000156575
ENSG00000131941	0.323254	ENSG00000133665
ENSG00000135636	0.323254	ENSG00000171115
ENSG00000117407	0.323254	ENSG00000241644
ENSG00000074370	0.323253	ENSG00000086062
ENSG00000006016	0.323252	ENSG00000107897
ENSG00000004779	0.323252	ENSG00000177150
ENSG00000169877	0.323252	ENSG00000204472
ENSG00000132965	0.323251	ENSG00000158806
ENSG00000167394	0.323251	ENSG00000211930
ENSG00000143774	0.32325	ENSG00000176438
ENSG00000125744	0.32325	ENSG00000179988
ENSG00000176177	0.32325	ENSG00000198807
ENSG00000134825	0.32325	ENSG00000203757
ENSG00000111678	0.32325	ENSG00000205323
ENSG00000165118	0.323249	ENSG00000170634
ENSG00000134574	0.323248	ENSG00000151092
ENSG00000100577	0.323248	ENSG00000152527
ENSG00000130707	0.323247	ENSG00000143157
ENSG00000124570	0.323247	ENSG00000147123
ENSG00000101198	0.323247	ENSG00000164008
ENSG00000144468	0.323246	ENSG00000148824
ENSG00000113456	0.323246	ENSG00000158796
ENSG00000150995	0.323246	ENSG00000165338
ENSG00000138085	0.323246	ENSG00000169129
ENSG00000073614	0.323245	ENSG00000143774
ENSG00000137821	0.323245	ENSG00000157368
ENSG00000111653	0.323245	ENSG00000166471
ENSG00000092820	0.323245	ENSG00000170442
ENSG00000004897	0.323245	ENSG00000182687
ENSG00000124228	0.323245	ENSG00000196814
ENSG00000131373	0.323244	ENSG00000170006
ENSG00000087589	0.323243	ENSG00000137309
ENSG00000004846	0.323241	ENSG00000119915
ENSG00000128654	0.323241	ENSG00000147437
ENSG00000159388	0.323241	ENSG00000160785
ENSG00000106571	0.323241	ENSG00000171914
ENSG00000110719	0.323241	ENSG00000187210
ENSG00000111110	0.32324	ENSG00000143149
ENSG00000077238	0.32324	ENSG00000165480
ENSG00000070808	0.32324	ENSG00000189227
ENSG00000157680	0.323239	ENSG00000196814
ENSG00000130208	0.323238	ENSG00000174326
ENSG00000091009	0.323238	ENSG00000182179
ENSG00000169682	0.323238	ENSG00000223609
ENSG00000163913	0.323238	ENSG00000246922
ENSG00000134852	0.323237	ENSG00000135211
ENSG00000114062	0.323236	ENSG00000138593
ENSG00000111671	0.323236	ENSG00000163866
ENSG00000069011	0.323236	ENSG00000172465
ENSG00000105808	0.323236	ENSG00000186976
ENSG00000120318	0.323236	ENSG00000213741
ENSG00000015171	0.323235	ENSG00000146904
ENSG00000164576	0.323235	ENSG00000177239
ENSG00000176438	0.323235	ENSG00000178449
ENSG00000167904	0.323235	ENSG00000187098
ENSG00000048052	0.323234	ENSG00000120992
ENSG00000137815	0.323234	ENSG00000162636
ENSG00000023191	0.323233	ENSG00000187624
ENSG00000141098	0.323233	ENSG00000198918
ENSG00000076067	0.323233	ENSG00000211933
ENSG00000079459	0.323231	ENSG00000138095
ENSG00000127328	0.32323	ENSG00000166188
ENSG00000037637	0.323229	ENSG00000141349
ENSG00000100342	0.323228	ENSG00000116962
ENSG00000117713	0.323228	ENSG00000145425
ENSG00000048991	0.323228	ENSG00000165732
ENSG00000118515	0.323227	ENSG00000141543
ENSG00000160209	0.323227	ENSG00000198522
ENSG00000130348	0.323226	ENSG00000137145
ENSG00000126705	0.323226	ENSG00000169252
ENSG00000091513	0.323225	ENSG00000163162
ENSG00000102471	0.323225	ENSG00000237649
ENSG00000004478	0.323224	ENSG00000186635
ENSG00000141560	0.323223	ENSG00000238083
ENSG00000125482	0.323222	ENSG00000143184
ENSG00000166173	0.323222	ENSG00000172322
ENSG00000185236	0.323222	ENSG00000196739
ENSG00000162669	0.323221	ENSG00000169255
ENSG00000111186	0.323221	ENSG00000174501
ENSG00000115657	0.32322	ENSG00000184887
ENSG00000171621	0.32322	ENSG00000204366
ENSG00000119688	0.32322	ENSG00000224650
ENSG00000119541	0.323219	ENSG00000154856
ENSG00000167995	0.323219	ENSG00000172977
ENSG00000143924	0.323219	ENSG00000185015
ENSG00000184508	0.323219	ENSG00000235568
ENSG00000168477	0.323218	ENSG00000172534
ENSG00000143119	0.323218	ENSG00000196455
ENSG00000010295	0.323217	ENSG00000119965
ENSG00000130177	0.323216	ENSG00000172465
ENSG00000169193	0.323216	ENSG00000175449
ENSG00000175309	0.323216	ENSG00000211845
ENSG00000179761	0.323216	ENSG00000211900
ENSG00000125864	0.323216	ENSG00000215883
ENSG00000070778	0.323212	ENSG00000156374
ENSG00000135334	0.323211	ENSG00000183060
ENSG00000103187	0.32321	ENSG00000128944
ENSG00000081721	0.32321	ENSG00000146955
ENSG00000128654	0.323209	ENSG00000130751
ENSG00000099330	0.323209	ENSG00000182827
ENSG00000142959	0.323208	ENSG00000159322
ENSG00000132950	0.323208	ENSG00000164008
ENSG00000106305	0.323208	ENSG00000165682
ENSG00000101182	0.323208	ENSG00000198824
ENSG00000104343	0.323207	ENSG00000113732
ENSG00000106028	0.323207	ENSG00000174871
ENSG00000121671	0.323207	ENSG00000271321
ENSG00000145022	0.323206	ENSG00000184014
ENSG00000100298	0.323205	ENSG00000121989
ENSG00000116353	0.323205	ENSG00000157764
ENSG00000109519	0.323205	ENSG00000213516
ENSG00000005889	0.323204	ENSG00000101413
ENSG00000137075	0.323204	ENSG00000143324
ENSG00000135912	0.323204	ENSG00000189056
ENSG00000092871	0.323203	ENSG00000104497
ENSG00000119541	0.323203	ENSG00000167186
ENSG00000132716	0.323202	ENSG00000167615
ENSG00000160588	0.323202	ENSG00000167995
ENSG00000100221	0.323201	ENSG00000113658
ENSG00000105438	0.323201	ENSG00000115084
ENSG00000118707	0.323201	ENSG00000184939
ENSG00000124205	0.3232	ENSG00000237172
ENSG00000112343	0.323199	ENSG00000116649
ENSG00000162630	0.323199	ENSG00000173457
ENSG00000158711	0.323198	ENSG00000163040
ENSG00000113312	0.323198	ENSG00000197728
ENSG00000130766	0.323197	ENSG00000175040
ENSG00000014123	0.323197	ENSG00000181904
ENSG00000171368	0.323197	ENSG00000182747
ENSG00000171757	0.323196	ENSG00000180245
ENSG00000102271	0.323195	ENSG00000118557
ENSG00000155846	0.323195	ENSG00000171823
ENSG00000006744	0.323194	ENSG00000065000
ENSG00000117643	0.323194	ENSG00000138439
ENSG00000167552	0.323193	ENSG00000175155
ENSG00000133606	0.323192	ENSG00000143119
ENSG00000144827	0.323192	ENSG00000153165
ENSG00000122674	0.323192	ENSG00000163029
ENSG00000101132	0.323192	ENSG00000173875
ENSG00000175294	0.323192	ENSG00000205560
ENSG00000120451	0.323191	ENSG00000135205
ENSG00000054611	0.323191	ENSG00000137338
ENSG00000145734	0.323191	ENSG00000162909
ENSG00000033327	0.323191	ENSG00000164404
ENSG00000109171	0.323191	ENSG00000166535
ENSG00000131471	0.323191	ENSG00000168101
ENSG00000124214	0.32319	ENSG00000137491
ENSG00000102786	0.32319	ENSG00000151923
ENSG00000158691	0.32319	ENSG00000174446
ENSG00000026559	0.32319	ENSG00000184012
ENSG00000099800	0.32319	ENSG00000189079
ENSG00000070366	0.323189	ENSG00000141499
ENSG00000004846	0.323189	ENSG00000182973
ENSG00000111860	0.323188	ENSG00000211782
ENSG00000087237	0.323187	ENSG00000143420
ENSG00000132530	0.323187	ENSG00000187555
ENSG00000066322	0.323187	ENSG00000188112
ENSG00000049283	0.323187	ENSG00000211877
ENSG00000143543	0.323187	ENSG00000269313
ENSG00000058404	0.323186	ENSG00000091181
ENSG00000102078	0.323186	ENSG00000136271
ENSG00000115216	0.323186	ENSG00000142751
ENSG00000137502	0.323186	ENSG00000168754
ENSG00000138668	0.323186	ENSG00000188676
ENSG00000073614	0.323185	ENSG00000105851
ENSG00000089220	0.323185	ENSG00000173068
ENSG00000099804	0.323184	ENSG00000143198
ENSG00000103266	0.323184	ENSG00000159346
ENSG00000112685	0.323184	ENSG00000168754
ENSG00000159592	0.323184	ENSG00000174007
ENSG00000125257	0.323184	ENSG00000214188
ENSG00000091879	0.323183	ENSG00000109171
ENSG00000103671	0.323183	ENSG00000125733
ENSG00000126215	0.323183	ENSG00000133055
ENSG00000101294	0.323183	ENSG00000166173
ENSG00000244242	0.323183	ENSG00000278053
ENSG00000130985	0.323182	ENSG00000168040
ENSG00000135336	0.323182	ENSG00000169682
ENSG00000160570	0.323182	ENSG00000170425
ENSG00000160209	0.323182	ENSG00000179331
ENSG00000106785	0.323182	ENSG00000180884
ENSG00000083812	0.323181	ENSG00000161281
ENSG00000124422	0.323181	ENSG00000211768
ENSG00000099999	0.323181	ENSG00000255423
ENSG00000102471	0.32318	ENSG00000134057
ENSG00000073578	0.32318	ENSG00000144468
ENSG00000163527	0.32318	ENSG00000166224
ENSG00000064042	0.32318	ENSG00000187210
ENSG00000076944	0.32318	ENSG00000198642
ENSG00000182872	0.323179	ENSG00000203747
ENSG00000078596	0.323178	ENSG00000173153
ENSG00000241566	0.323178	ENSG00000243056
ENSG00000004975	0.323177	ENSG00000074266
ENSG00000115325	0.323177	ENSG00000132394
ENSG00000090061	0.323177	ENSG00000160588
ENSG00000107669	0.323177	ENSG00000166199
ENSG00000167186	0.323177	ENSG00000185291
ENSG00000134243	0.323177	ENSG00000237649
ENSG00000094914	0.323176	ENSG00000101425
ENSG00000137575	0.323176	ENSG00000211809
ENSG00000100034	0.323176	ENSG00000262481
ENSG00000127603	0.323175	ENSG00000198730
ENSG00000116489	0.323174	ENSG00000136848
ENSG00000121104	0.323174	ENSG00000167671
ENSG00000196739	0.323174	ENSG00000197223
ENSG00000026559	0.323173	ENSG00000105866
ENSG00000115598	0.323173	ENSG00000116106
ENSG00000092607	0.323173	ENSG00000196843
ENSG00000123975	0.323172	ENSG00000136021
ENSG00000008394	0.323172	ENSG00000168802
ENSG00000137692	0.323172	ENSG00000174807
ENSG00000164733	0.323172	ENSG00000205339
ENSG00000047617	0.323171	ENSG00000158457
ENSG00000146411	0.323171	ENSG00000163870
ENSG00000160917	0.323171	ENSG00000168040
ENSG00000136492	0.323171	ENSG00000214562
ENSG00000054611	0.32317	ENSG00000150995
ENSG00000140319	0.32317	ENSG00000167208
ENSG00000004142	0.323169	ENSG00000137073
ENSG00000104219	0.323169	ENSG00000188342
ENSG00000130766	0.323169	ENSG00000213465
ENSG00000105270	0.323168	ENSG00000127418
ENSG00000138663	0.323168	ENSG00000159200
ENSG00000137965	0.323167	ENSG00000144481
ENSG00000110713	0.323167	ENSG00000157315
ENSG00000134755	0.323167	ENSG00000162063
ENSG00000105698	0.323165	ENSG00000171621
ENSG00000111087	0.323165	ENSG00000186376
ENSG00000140577	0.323165	ENSG00000243811
ENSG00000133561	0.323164	ENSG00000172262
ENSG00000046651	0.323164	ENSG00000183735
ENSG00000159140	0.323164	ENSG00000221983
ENSG00000108666	0.323163	ENSG00000196792
ENSG00000104728	0.323163	ENSG00000205791
ENSG00000120159	0.323163	ENSG00000221909
ENSG00000070367	0.323162	ENSG00000136636
ENSG00000141505	0.323162	ENSG00000154727
ENSG00000141349	0.323162	ENSG00000163464
ENSG00000076356	0.323161	ENSG00000152684
ENSG00000120159	0.323161	ENSG00000167244
ENSG00000136908	0.32316	ENSG00000141258
ENSG00000118620	0.323159	ENSG00000167244
ENSG00000145882	0.323159	ENSG00000173230
ENSG00000122696	0.323158	ENSG00000131069
ENSG00000169194	0.323157	ENSG00000180190
ENSG00000100580	0.323156	ENSG00000134531
ENSG00000106823	0.323156	ENSG00000177324
ENSG00000135074	0.323156	ENSG00000214367
ENSG00000170634	0.323156	ENSG00000241258
ENSG00000119782	0.323155	ENSG00000128165
ENSG00000122861	0.323155	ENSG00000143157
ENSG00000119318	0.323155	ENSG00000180626
ENSG00000133315	0.323154	ENSG00000172594
ENSG00000021826	0.323153	ENSG00000085224
ENSG00000112110	0.323153	ENSG00000146701
ENSG00000163156	0.323153	ENSG00000188342
ENSG00000119004	0.323153	ENSG00000214357
ENSG00000143393	0.323152	ENSG00000172216
ENSG00000136811	0.323152	ENSG00000178307
ENSG00000081154	0.323151	ENSG00000102996
ENSG00000099822	0.323151	ENSG00000112175
ENSG00000069702	0.323151	ENSG00000162704
ENSG00000115355	0.323151	ENSG00000174943
ENSG00000156802	0.323151	ENSG00000197429
ENSG00000102144	0.32315	ENSG00000118518
ENSG00000092871	0.32315	ENSG00000131373
ENSG00000063854	0.32315	ENSG00000163527
ENSG00000105329	0.323149	ENSG00000111875
ENSG00000035664	0.323149	ENSG00000162402
ENSG00000178852	0.323149	ENSG00000196152
ENSG00000149328	0.323149	ENSG00000240505
ENSG00000086289	0.323148	ENSG00000143106
ENSG00000103152	0.323148	ENSG00000162669
ENSG00000072840	0.323148	ENSG00000173068
ENSG00000099985	0.323148	ENSG00000185686
ENSG00000136449	0.323148	ENSG00000204525
ENSG00000035928	0.323147	ENSG00000106305
ENSG00000102882	0.323147	ENSG00000111875
ENSG00000113580	0.323147	ENSG00000161960
ENSG00000175414	0.323147	ENSG00000226979
ENSG00000085224	0.323146	ENSG00000120265
ENSG00000120318	0.323146	ENSG00000126945
ENSG00000101412	0.323146	ENSG00000164576
ENSG00000154727	0.323146	ENSG00000262481
ENSG00000132669	0.323145	ENSG00000145214
ENSG00000074071	0.323145	ENSG00000203867
ENSG00000115963	0.323144	ENSG00000133067
ENSG00000126458	0.323144	ENSG00000135632
ENSG00000100294	0.323144	ENSG00000183137
ENSG00000102471	0.323143	ENSG00000138439
ENSG00000138336	0.323143	ENSG00000161265
ENSG00000099822	0.323142	ENSG00000105245
ENSG00000089289	0.323142	ENSG00000135454
ENSG00000129493	0.323142	ENSG00000181904
ENSG00000169248	0.323142	ENSG00000184486
ENSG00000021826	0.323142	ENSG00000187605
ENSG00000135622	0.323141	ENSG00000141646
ENSG00000087338	0.323141	ENSG00000145782
ENSG00000121067	0.323141	ENSG00000184205
ENSG00000089220	0.32314	ENSG00000161277
ENSG00000002586	0.323139	ENSG00000114423
ENSG00000120458	0.323139	ENSG00000124243
ENSG00000147454	0.323139	ENSG00000152822
ENSG00000149781	0.323139	ENSG00000157368
ENSG00000156170	0.323139	ENSG00000182372
ENSG00000110435	0.323139	ENSG00000214188
ENSG00000119922	0.323138	ENSG00000159640
ENSG00000161610	0.323138	ENSG00000170819
ENSG00000061273	0.323138	ENSG00000185722
ENSG00000035862	0.323138	ENSG00000244242
ENSG00000101413	0.323137	ENSG00000116205
ENSG00000164106	0.323137	ENSG00000177212
ENSG00000130766	0.323137	ENSG00000196814
ENSG00000102931	0.323137	ENSG00000214022
ENSG00000141503	0.323136	ENSG00000170291
ENSG00000012174	0.323136	ENSG00000173153
ENSG00000107669	0.323135	ENSG00000112659
ENSG00000115652	0.323134	ENSG00000135624
ENSG00000169371	0.323134	ENSG00000211623
ENSG00000100997	0.323133	ENSG00000118620
ENSG00000136807	0.323133	ENSG00000155380
ENSG00000167112	0.323133	ENSG00000179862
ENSG00000102524	0.323132	ENSG00000167244
ENSG00000166224	0.323132	ENSG00000169432
ENSG00000138593	0.323132	ENSG00000173992
ENSG00000151117	0.323132	ENSG00000179776
ENSG00000117281	0.323132	ENSG00000256806
ENSG00000095303	0.323131	ENSG00000158806
ENSG00000087589	0.323131	ENSG00000162669
ENSG00000112514	0.323131	ENSG00000186638
ENSG00000082258	0.323131	ENSG00000188611
ENSG00000106804	0.323131	ENSG00000241258
ENSG00000065518	0.32313	ENSG00000113240
ENSG00000079101	0.32313	ENSG00000143643
ENSG00000107164	0.32313	ENSG00000225523
ENSG00000152495	0.323129	ENSG00000158296
ENSG00000007350	0.323128	ENSG00000211734
ENSG00000069702	0.323127	ENSG00000149806
ENSG00000141506	0.323127	ENSG00000196476
ENSG00000130544	0.323127	ENSG00000215595
ENSG00000110013	0.323125	ENSG00000119326
ENSG00000108511	0.323125	ENSG00000130734
ENSG00000119899	0.323125	ENSG00000181523
ENSG00000167526	0.323124	ENSG00000177463
ENSG00000147533	0.323122	ENSG00000197283
ENSG00000104497	0.323121	ENSG00000149311
ENSG00000167394	0.32312	ENSG00000170989
ENSG00000125247	0.323119	ENSG00000165682
ENSG00000142910	0.323119	ENSG00000171872
ENSG00000128245	0.323119	ENSG00000183137
ENSG00000175166	0.323119	ENSG00000184113
ENSG00000115085	0.323119	ENSG00000187801
ENSG00000100614	0.323119	ENSG00000211752
ENSG00000185483	0.323119	ENSG00000226784
ENSG00000023892	0.323118	ENSG00000133878
ENSG00000143933	0.323118	ENSG00000164307
ENSG00000135622	0.323117	ENSG00000163527
ENSG00000035928	0.323117	ENSG00000170891
ENSG00000112782	0.323117	ENSG00000186976
ENSG00000134504	0.323116	ENSG00000166224
ENSG00000101940	0.323116	ENSG00000184307
ENSG00000141349	0.323116	ENSG00000211752
ENSG00000241404	0.323115	ENSG00000248487
ENSG00000066322	0.323114	ENSG00000103266
ENSG00000107890	0.323114	ENSG00000133401
ENSG00000075420	0.323114	ENSG00000134824
ENSG00000065328	0.323114	ENSG00000164124
ENSG00000169964	0.323114	ENSG00000211595
ENSG00000101350	0.323113	ENSG00000136856
ENSG00000115317	0.323113	ENSG00000139433
ENSG00000106153	0.323113	ENSG00000162337
ENSG00000166971	0.323113	ENSG00000183844
ENSG00000100714	0.323112	ENSG00000102271
ENSG00000102471	0.323112	ENSG00000106305
ENSG00000158711	0.323112	ENSG00000163468
ENSG00000140400	0.323112	ENSG00000198728
ENSG00000221869	0.323112	ENSG00000278857
ENSG00000163633	0.323111	ENSG00000166049
ENSG00000133739	0.323111	ENSG00000171492
ENSG00000086288	0.323111	ENSG00000173992
ENSG00000111652	0.32311	ENSG00000135205
ENSG00000110048	0.323108	ENSG00000112799
ENSG00000112237	0.323108	ENSG00000132199
ENSG00000078177	0.323108	ENSG00000139372
ENSG00000106459	0.323108	ENSG00000144468
ENSG00000052802	0.323108	ENSG00000166446
ENSG00000132640	0.323108	ENSG00000214216
ENSG00000152670	0.323106	ENSG00000169255
ENSG00000152207	0.323106	ENSG00000177150
ENSG00000156011	0.323106	ENSG00000198373
ENSG00000115423	0.323105	ENSG00000171735
ENSG00000126453	0.323104	ENSG00000137166
ENSG00000130427	0.323104	ENSG00000149781
ENSG00000107669	0.323104	ENSG00000169230
ENSG00000092148	0.323104	ENSG00000178726
ENSG00000108784	0.323103	ENSG00000119541
ENSG00000100664	0.323103	ENSG00000137575
ENSG00000112234	0.323102	ENSG00000122507
ENSG00000135205	0.323102	ENSG00000140450
ENSG00000101198	0.323102	ENSG00000278857
ENSG00000087269	0.323101	ENSG00000139132
ENSG00000165115	0.323101	ENSG00000168826
ENSG00000124104	0.3231	ENSG00000145002
ENSG00000125454	0.3231	ENSG00000173153
ENSG00000141756	0.323099	ENSG00000185262
ENSG00000171492	0.323097	ENSG00000180245
ENSG00000124224	0.323096	ENSG00000157036
ENSG00000152684	0.323096	ENSG00000180190
ENSG00000087365	0.323096	ENSG00000186862
ENSG00000106153	0.323096	ENSG00000241484
ENSG00000024862	0.323095	ENSG00000073417
ENSG00000126953	0.323095	ENSG00000198105
ENSG00000133055	0.323094	ENSG00000159335
ENSG00000125618	0.323094	ENSG00000224531
ENSG00000136891	0.323093	ENSG00000137101
ENSG00000012174	0.323093	ENSG00000137955
ENSG00000109255	0.323093	ENSG00000170791
ENSG00000138496	0.323092	ENSG00000164068
ENSG00000157911	0.32309	ENSG00000165731
ENSG00000115904	0.323088	ENSG00000186907
ENSG00000117528	0.323088	ENSG00000211930
ENSG00000121940	0.323087	ENSG00000214367
ENSG00000076351	0.323086	ENSG00000136261
ENSG00000057294	0.323086	ENSG00000136842
ENSG00000166225	0.323086	ENSG00000168826
ENSG00000114062	0.323086	ENSG00000185483
ENSG00000171723	0.323086	ENSG00000204220
ENSG00000165244	0.323086	ENSG00000246922
ENSG00000048052	0.323085	ENSG00000141068
ENSG00000102786	0.323085	ENSG00000141556
ENSG00000136541	0.323085	ENSG00000161610
ENSG00000130005	0.323085	ENSG00000171115
ENSG00000075420	0.323084	ENSG00000172037
ENSG00000151379	0.323084	ENSG00000188848
ENSG00000114062	0.323083	ENSG00000117640
ENSG00000112855	0.323083	ENSG00000128245
ENSG00000108405	0.323083	ENSG00000141098
ENSG00000057294	0.323083	ENSG00000181523
ENSG00000197150	0.323083	ENSG00000211623
ENSG00000049089	0.323082	ENSG00000186487
ENSG00000124802	0.323082	ENSG00000204220
ENSG00000147485	0.323081	ENSG00000161610
ENSG00000100417	0.323081	ENSG00000188342
ENSG00000102221	0.32308	ENSG00000103591
ENSG00000111707	0.32308	ENSG00000123992
ENSG00000005844	0.32308	ENSG00000126432
ENSG00000103034	0.32308	ENSG00000134463
ENSG00000157315	0.32308	ENSG00000174136
ENSG00000116151	0.323079	ENSG00000154016
ENSG00000100554	0.323079	ENSG00000172315
ENSG00000172809	0.323079	ENSG00000196663
ENSG00000197548	0.323079	ENSG00000241644
ENSG00000065154	0.323078	ENSG00000131149
ENSG00000007255	0.323077	ENSG00000244752
ENSG00000112787	0.323076	ENSG00000163870
ENSG00000054611	0.323076	ENSG00000188493
ENSG00000089472	0.323076	ENSG00000213625
ENSG00000105443	0.323075	ENSG00000138135
ENSG00000103187	0.323075	ENSG00000144233
ENSG00000136960	0.323075	ENSG00000198040
ENSG00000133612	0.323074	ENSG00000166135
ENSG00000177854	0.323074	ENSG00000197951
ENSG00000100461	0.323072	ENSG00000105245
ENSG00000072840	0.32307	ENSG00000168675
ENSG00000167566	0.32307	ENSG00000183166
ENSG00000167716	0.323069	ENSG00000170638
ENSG00000165732	0.323069	ENSG00000197043
ENSG00000115738	0.323068	ENSG00000144843
ENSG00000112514	0.323068	ENSG00000161277
ENSG00000164808	0.323068	ENSG00000182952
ENSG00000130175	0.323067	ENSG00000167978
ENSG00000170634	0.323067	ENSG00000170962
ENSG00000124177	0.323067	ENSG00000172292
ENSG00000006194	0.323067	ENSG00000187840
ENSG00000153767	0.323067	ENSG00000197774
ENSG00000101412	0.323066	ENSG00000113580
ENSG00000103599	0.323066	ENSG00000154914
ENSG00000141098	0.323066	ENSG00000179776
ENSG00000092978	0.323066	ENSG00000182004
ENSG00000009413	0.323066	ENSG00000256436
ENSG00000185236	0.323065	ENSG00000196704
ENSG00000171872	0.323065	ENSG00000255423
ENSG00000138439	0.323063	ENSG00000164338
ENSG00000005486	0.323063	ENSG00000175334
ENSG00000101825	0.323062	ENSG00000165632
ENSG00000115084	0.323062	ENSG00000188725
ENSG00000135070	0.323061	ENSG00000172269
ENSG00000136938	0.323061	ENSG00000211855
ENSG00000086062	0.32306	ENSG00000141965
ENSG00000125991	0.323059	ENSG00000147364
ENSG00000141349	0.323058	ENSG00000171806
ENSG00000123595	0.323058	ENSG00000172915
ENSG00000081177	0.323058	ENSG00000186787
ENSG00000087365	0.323058	ENSG00000224531
ENSG00000064703	0.323057	ENSG00000108511
ENSG00000104388	0.323057	ENSG00000111850
ENSG00000168038	0.323057	ENSG00000197429
ENSG00000066044	0.323056	ENSG00000186132
ENSG00000123066	0.323056	ENSG00000198642
ENSG00000166033	0.323055	ENSG00000167969
ENSG00000149403	0.323055	ENSG00000198855
ENSG00000157106	0.323055	ENSG00000246922
ENSG00000087589	0.323054	ENSG00000156374
ENSG00000137221	0.323054	ENSG00000166971
ENSG00000103034	0.323053	ENSG00000240505
ENSG00000100300	0.323052	ENSG00000136319
ENSG00000164338	0.323051	ENSG00000165678
ENSG00000152969	0.323051	ENSG00000188389
ENSG00000111237	0.32305	ENSG00000115607
ENSG00000159873	0.32305	ENSG00000163634
ENSG00000126353	0.32305	ENSG00000167394
ENSG00000170745	0.323049	ENSG00000185215
ENSG00000134363	0.323049	ENSG00000186376
ENSG00000165678	0.323049	ENSG00000203757
ENSG00000070808	0.323049	ENSG00000241258
ENSG00000087266	0.323048	ENSG00000101290
ENSG00000094914	0.323048	ENSG00000107897
ENSG00000065328	0.323048	ENSG00000166908
ENSG00000171130	0.323048	ENSG00000243290
ENSG00000137338	0.323048	ENSG00000244242
ENSG00000092969	0.323047	ENSG00000172752
ENSG00000100417	0.323047	ENSG00000186862
ENSG00000180881	0.323046	ENSG00000184113
ENSG00000163633	0.323046	ENSG00000187109
ENSG00000152558	0.323046	ENSG00000213741
ENSG00000113658	0.323044	ENSG00000143420
ENSG00000138668	0.323044	ENSG00000163519
ENSG00000255150	0.323044	ENSG00000275385
ENSG00000163808	0.323042	ENSG00000198919
ENSG00000173868	0.323041	ENSG00000189056
ENSG00000162191	0.32304	ENSG00000180549
ENSG00000166173	0.323039	ENSG00000174010
ENSG00000162437	0.323039	ENSG00000180881
ENSG00000198300	0.323039	ENSG00000211746
ENSG00000123810	0.323038	ENSG00000146411
ENSG00000123810	0.323037	ENSG00000126351
ENSG00000067182	0.323036	ENSG00000139722
ENSG00000049089	0.323035	ENSG00000108784
ENSG00000122203	0.323033	ENSG00000171729
ENSG00000171735	0.323033	ENSG00000197858
ENSG00000167671	0.323033	ENSG00000211752
ENSG00000170634	0.323033	ENSG00000214309
ENSG00000116521	0.323033	ENSG00000242472
ENSG00000111665	0.323032	ENSG00000119718
ENSG00000121898	0.323032	ENSG00000132155
ENSG00000113580	0.323032	ENSG00000276070
ENSG00000088305	0.32303	ENSG00000111237
ENSG00000109519	0.32303	ENSG00000197993
ENSG00000107223	0.323029	ENSG00000145284
ENSG00000086289	0.323028	ENSG00000165185
ENSG00000063761	0.323028	ENSG00000183718
ENSG00000145494	0.323028	ENSG00000196275
ENSG00000115607	0.323028	ENSG00000205339
ENSG00000143157	0.323027	ENSG00000158864
ENSG00000123219	0.323027	ENSG00000163558
ENSG00000120549	0.323027	ENSG00000171124
ENSG00000104343	0.323027	ENSG00000186787
ENSG00000101294	0.323026	ENSG00000121797
ENSG00000075790	0.323026	ENSG00000131459
ENSG00000006534	0.323026	ENSG00000161813
ENSG00000145632	0.323026	ENSG00000173868
ENSG00000004897	0.323026	ENSG00000204381
ENSG00000100221	0.323026	ENSG00000212123
ENSG00000102043	0.323025	ENSG00000120159
ENSG00000112855	0.323025	ENSG00000138172
ENSG00000010295	0.323025	ENSG00000153815
ENSG00000159588	0.323025	ENSG00000170634
ENSG00000119899	0.323025	ENSG00000177352
ENSG00000089280	0.323024	ENSG00000100362
ENSG00000169047	0.323024	ENSG00000182405
ENSG00000145214	0.323023	ENSG00000174007
ENSG00000105732	0.323022	ENSG00000158864
ENSG00000143878	0.323022	ENSG00000175727
ENSG00000159588	0.323022	ENSG00000185304
ENSG00000135070	0.323021	ENSG00000142233
ENSG00000111665	0.323021	ENSG00000143952
ENSG00000134256	0.323021	ENSG00000178449
ENSG00000043143	0.32302	ENSG00000117475
ENSG00000099769	0.32302	ENSG00000140829
ENSG00000133401	0.32302	ENSG00000188227
ENSG00000134852	0.32302	ENSG00000198105
ENSG00000090447	0.323019	ENSG00000143184
ENSG00000115084	0.323019	ENSG00000144445
ENSG00000143420	0.323019	ENSG00000173868
ENSG00000158435	0.323019	ENSG00000179776
ENSG00000101473	0.323018	ENSG00000109381
ENSG00000094804	0.323018	ENSG00000116151
ENSG00000119782	0.323018	ENSG00000152049
ENSG00000100362	0.323018	ENSG00000164404
ENSG00000134256	0.323017	ENSG00000149573
ENSG00000105472	0.323017	ENSG00000163527
ENSG00000076248	0.323017	ENSG00000163872
ENSG00000124243	0.323017	ENSG00000170430
ENSG00000012211	0.323016	ENSG00000129675
ENSG00000137075	0.323016	ENSG00000170891
ENSG00000168890	0.323016	ENSG00000187605
ENSG00000153936	0.323015	ENSG00000172530
ENSG00000119899	0.323015	ENSG00000188315
ENSG00000143627	0.323015	ENSG00000214357
ENSG00000099999	0.323014	ENSG00000105889
ENSG00000196814	0.323014	ENSG00000211752
ENSG00000074660	0.323013	ENSG00000105855
ENSG00000064961	0.323013	ENSG00000146066
ENSG00000116830	0.323013	ENSG00000197372
ENSG00000117971	0.323013	ENSG00000197756
ENSG00000155016	0.323013	ENSG00000198876
ENSG00000077420	0.323011	ENSG00000105793
ENSG00000138356	0.323011	ENSG00000170310
ENSG00000023287	0.323011	ENSG00000172954
ENSG00000115844	0.32301	ENSG00000137764
ENSG00000128654	0.32301	ENSG00000137764
ENSG00000173992	0.32301	ENSG00000197223
ENSG00000058866	0.32301	ENSG00000197405
ENSG00000070748	0.323009	ENSG00000095383
ENSG00000049883	0.323009	ENSG00000152684
ENSG00000131981	0.323009	ENSG00000197226
ENSG00000116127	0.323008	ENSG00000154620
ENSG00000143442	0.323008	ENSG00000173409
ENSG00000106804	0.323007	ENSG00000128050
ENSG00000116106	0.323007	ENSG00000144810
ENSG00000023191	0.323007	ENSG00000172893
ENSG00000148180	0.323007	ENSG00000278196
ENSG00000005001	0.323006	ENSG00000158966
ENSG00000144668	0.323005	ENSG00000170442
ENSG00000107140	0.323004	ENSG00000188315
ENSG00000143420	0.323003	ENSG00000177731
ENSG00000103507	0.323002	ENSG00000197150
ENSG00000118960	0.323	ENSG00000120318
ENSG00000156860	0.322999	ENSG00000173517
ENSG00000141456	0.322999	ENSG00000178115
ENSG00000043514	0.322998	ENSG00000143373
ENSG00000135336	0.322998	ENSG00000144040
ENSG00000054967	0.322998	ENSG00000158163
ENSG00000054967	0.322997	ENSG00000073861
ENSG00000158806	0.322996	ENSG00000179912
ENSG00000008838	0.322996	ENSG00000185291
ENSG00000048991	0.322995	ENSG00000124802
ENSG00000081721	0.322995	ENSG00000169019
ENSG00000188603	0.322995	ENSG00000211845
ENSG00000156127	0.322994	ENSG00000169682
ENSG00000174177	0.322994	ENSG00000196792
ENSG00000166224	0.322994	ENSG00000237649
ENSG00000181904	0.322994	ENSG00000242689
ENSG00000107263	0.322993	ENSG00000138095
ENSG00000113240	0.322993	ENSG00000157764
ENSG00000082515	0.322993	ENSG00000179630
ENSG00000112357	0.322993	ENSG00000205937
ENSG00000007129	0.322992	ENSG00000163683
ENSG00000166165	0.322992	ENSG00000173581
ENSG00000088756	0.322992	ENSG00000183137
ENSG00000142687	0.322991	ENSG00000158164
ENSG00000148468	0.322989	ENSG00000173210
ENSG00000184588	0.322988	ENSG00000185813
ENSG00000073578	0.322988	ENSG00000213465
ENSG00000112242	0.322987	ENSG00000119919
ENSG00000140443	0.322986	ENSG00000211970
ENSG00000127914	0.322985	ENSG00000143543
ENSG00000070413	0.322985	ENSG00000166965
ENSG00000117643	0.322985	ENSG00000170128
ENSG00000175581	0.322985	ENSG00000181381
ENSG00000105135	0.322985	ENSG00000198216
ENSG00000184867	0.322985	ENSG00000211804
ENSG00000023330	0.322984	ENSG00000125249
ENSG00000094914	0.322984	ENSG00000157020
ENSG00000125970	0.322984	ENSG00000169919
ENSG00000179862	0.322984	ENSG00000188493
ENSG00000171757	0.322984	ENSG00000212123
ENSG00000113732	0.322983	ENSG00000185379
ENSG00000102241	0.322982	ENSG00000147614
ENSG00000146966	0.322982	ENSG00000170634
ENSG00000154930	0.322982	ENSG00000181773
ENSG00000054967	0.322981	ENSG00000066322
ENSG00000101350	0.322981	ENSG00000160179
ENSG00000157703	0.322981	ENSG00000160741
ENSG00000166211	0.32298	ENSG00000170634
ENSG00000104133	0.322979	ENSG00000105426
ENSG00000122863	0.322979	ENSG00000143727
ENSG00000113732	0.322979	ENSG00000167315
ENSG00000171130	0.322979	ENSG00000183020
ENSG00000196417	0.322978	ENSG00000197857
ENSG00000176697	0.322978	ENSG00000227191
ENSG00000106348	0.322976	ENSG00000197226
ENSG00000171115	0.322975	ENSG00000178852
ENSG00000138823	0.322975	ENSG00000179477
ENSG00000158457	0.322974	ENSG00000198807
ENSG00000198399	0.322974	ENSG00000244005
ENSG00000129245	0.322973	ENSG00000163870
ENSG00000151806	0.322973	ENSG00000197063
ENSG00000079462	0.322972	ENSG00000152495
ENSG00000137821	0.322972	ENSG00000197921
ENSG00000127249	0.322971	ENSG00000197479
ENSG00000100014	0.322971	ENSG00000204659
ENSG00000152207	0.322971	ENSG00000215183
ENSG00000111653	0.32297	ENSG00000126945
ENSG00000122884	0.32297	ENSG00000197965
ENSG00000100554	0.32297	ENSG00000205795
ENSG00000013374	0.322969	ENSG00000126432
ENSG00000159403	0.322969	ENSG00000180210
ENSG00000127870	0.322969	ENSG00000186132
ENSG00000116830	0.322969	ENSG00000198754
ENSG00000048991	0.322968	ENSG00000060237
ENSG00000120457	0.322967	ENSG00000126353
ENSG00000163629	0.322967	ENSG00000170852
ENSG00000116455	0.322966	ENSG00000160714
ENSG00000021826	0.322965	ENSG00000131941
ENSG00000128683	0.322965	ENSG00000166535
ENSG00000145861	0.322965	ENSG00000168748
ENSG00000188112	0.322965	ENSG00000197063
ENSG00000176956	0.322965	ENSG00000211672
ENSG00000144468	0.322965	ENSG00000246922
ENSG00000103044	0.322963	ENSG00000133739
ENSG00000134874	0.322963	ENSG00000176697
ENSG00000086102	0.322961	ENSG00000115607
ENSG00000131966	0.322961	ENSG00000147606
ENSG00000096872	0.322961	ENSG00000173805
ENSG00000143847	0.322961	ENSG00000187231
ENSG00000100461	0.32296	ENSG00000244005
ENSG00000165566	0.322959	ENSG00000188522
ENSG00000186660	0.322959	ENSG00000198746
ENSG00000109381	0.322958	ENSG00000129354
ENSG00000035862	0.322958	ENSG00000151617
ENSG00000110906	0.322958	ENSG00000186376
ENSG00000119403	0.322957	ENSG00000120451
ENSG00000100726	0.322957	ENSG00000137101
ENSG00000162669	0.322957	ENSG00000206190
ENSG00000105983	0.322956	ENSG00000151379
ENSG00000075223	0.322955	ENSG00000175711
ENSG00000124104	0.322954	ENSG00000165480
ENSG00000146282	0.322954	ENSG00000196993
ENSG00000149212	0.322954	ENSG00000272031
ENSG00000137821	0.322953	ENSG00000153165
ENSG00000009335	0.322953	ENSG00000157703
ENSG00000119446	0.322952	ENSG00000147649
ENSG00000139433	0.322952	ENSG00000157211
ENSG00000162438	0.322952	ENSG00000187098
ENSG00000116151	0.322951	ENSG00000130517
ENSG00000034693	0.322951	ENSG00000142549
ENSG00000177599	0.322951	ENSG00000179344
ENSG00000008838	0.32295	ENSG00000101425
ENSG00000081870	0.32295	ENSG00000109171
ENSG00000160131	0.32295	ENSG00000171492
ENSG00000144040	0.32295	ENSG00000197429
ENSG00000141258	0.322949	ENSG00000176697
ENSG00000124469	0.322949	ENSG00000179630
ENSG00000080854	0.322948	ENSG00000138639
ENSG00000138468	0.322948	ENSG00000140326
ENSG00000138135	0.322947	ENSG00000170310
ENSG00000087116	0.322947	ENSG00000172757
ENSG00000126458	0.322946	ENSG00000204220
ENSG00000015133	0.322944	ENSG00000065000
ENSG00000122674	0.322944	ENSG00000161513
ENSG00000136271	0.322944	ENSG00000166225
ENSG00000100883	0.322944	ENSG00000171723
ENSG00000116127	0.322943	ENSG00000141258
ENSG00000106100	0.322943	ENSG00000155761
ENSG00000140326	0.322943	ENSG00000166446
ENSG00000158411	0.322943	ENSG00000178694
ENSG00000130517	0.322943	ENSG00000211752
ENSG00000157617	0.322942	ENSG00000183960
ENSG00000100883	0.322942	ENSG00000213024
ENSG00000118518	0.322941	ENSG00000145860
ENSG00000184113	0.322941	ENSG00000244752
ENSG00000090372	0.32294	ENSG00000134982
ENSG00000085224	0.32294	ENSG00000137494
ENSG00000106305	0.322939	ENSG00000163913
ENSG00000178057	0.322938	ENSG00000204516
ENSG00000141627	0.322937	ENSG00000164638
ENSG00000122026	0.322936	ENSG00000133059
ENSG00000148841	0.322936	ENSG00000158966
ENSG00000135424	0.322936	ENSG00000171160
ENSG00000197756	0.322936	ENSG00000236699
ENSG00000101901	0.322935	ENSG00000171757
ENSG00000106804	0.322935	ENSG00000196663
ENSG00000007255	0.322934	ENSG00000110442
ENSG00000105270	0.322934	ENSG00000167476
ENSG00000142751	0.322934	ENSG00000170549
ENSG00000135457	0.322934	ENSG00000184378
ENSG00000089220	0.322933	ENSG00000139793
ENSG00000127334	0.322933	ENSG00000153165
ENSG00000134779	0.322933	ENSG00000166479
ENSG00000134539	0.322933	ENSG00000167315
ENSG00000175697	0.322933	ENSG00000181773
ENSG00000160957	0.322933	ENSG00000183060
ENSG00000095713	0.322933	ENSG00000184349
ENSG00000182580	0.322933	ENSG00000198088
ENSG00000133112	0.322932	ENSG00000134779
ENSG00000147099	0.322932	ENSG00000189079
ENSG00000112659	0.322931	ENSG00000129484
ENSG00000136754	0.322931	ENSG00000243063
ENSG00000130725	0.32293	ENSG00000169258
ENSG00000069702	0.322929	ENSG00000140450
ENSG00000101608	0.322929	ENSG00000146247
ENSG00000087088	0.322929	ENSG00000151151
ENSG00000138375	0.322929	ENSG00000152778
ENSG00000081177	0.322929	ENSG00000159658
ENSG00000151320	0.322929	ENSG00000168824
ENSG00000144827	0.322927	ENSG00000169213
ENSG00000073861	0.322925	ENSG00000165338
ENSG00000137563	0.322925	ENSG00000176715
ENSG00000088756	0.322925	ENSG00000187097
ENSG00000176720	0.322925	ENSG00000270505
ENSG00000022267	0.322924	ENSG00000073578
ENSG00000134201	0.322924	ENSG00000182372
ENSG00000148377	0.322923	ENSG00000151470
ENSG00000142910	0.322923	ENSG00000165959
ENSG00000111665	0.322923	ENSG00000168785
ENSG00000135040	0.322923	ENSG00000174080
ENSG00000164638	0.322923	ENSG00000196431
ENSG00000148824	0.322922	ENSG00000153147
ENSG00000110367	0.322922	ENSG00000214216
ENSG00000067064	0.322921	ENSG00000198740
ENSG00000161513	0.322921	ENSG00000270505
ENSG00000123106	0.32292	ENSG00000127603
ENSG00000132155	0.32292	ENSG00000153790
ENSG00000115271	0.322919	ENSG00000134317
ENSG00000142684	0.322919	ENSG00000160111
ENSG00000169193	0.322919	ENSG00000182004
ENSG00000125787	0.322919	ENSG00000188342
ENSG00000116539	0.322918	ENSG00000276070
ENSG00000118096	0.322917	ENSG00000118557
ENSG00000069974	0.322916	ENSG00000081913
ENSG00000026297	0.322915	ENSG00000211653
ENSG00000123992	0.322914	ENSG00000179921
ENSG00000156170	0.322914	ENSG00000255374
ENSG00000014216	0.322913	ENSG00000108405
ENSG00000165030	0.322913	ENSG00000183323
ENSG00000064886	0.322912	ENSG00000068366
ENSG00000099331	0.322912	ENSG00000102221
ENSG00000108349	0.322911	ENSG00000240038
ENSG00000100234	0.32291	ENSG00000134057
ENSG00000146411	0.32291	ENSG00000163913
ENSG00000102882	0.322909	ENSG00000139263
ENSG00000159921	0.322909	ENSG00000170412
ENSG00000156709	0.322909	ENSG00000178917
ENSG00000063180	0.322908	ENSG00000119782
ENSG00000099968	0.322906	ENSG00000142002
ENSG00000099985	0.322906	ENSG00000149532
ENSG00000116539	0.322905	ENSG00000123500
ENSG00000092871	0.322905	ENSG00000139263
ENSG00000100883	0.322903	ENSG00000105443
ENSG00000134201	0.322903	ENSG00000174500
ENSG00000063244	0.322902	ENSG00000141499
ENSG00000071889	0.322902	ENSG00000188760
ENSG00000145002	0.322901	ENSG00000170819
ENSG00000144043	0.322901	ENSG00000278857
ENSG00000035141	0.322899	ENSG00000100883
ENSG00000122861	0.322898	ENSG00000177854
ENSG00000147434	0.322898	ENSG00000240038
ENSG00000103034	0.322897	ENSG00000171517
ENSG00000111850	0.322897	ENSG00000183734
ENSG00000171462	0.322897	ENSG00000203757
ENSG00000163395	0.322895	ENSG00000166016
ENSG00000103226	0.322894	ENSG00000167671
ENSG00000150995	0.322893	ENSG00000171492
ENSG00000156709	0.322893	ENSG00000186635
ENSG00000112339	0.322892	ENSG00000135424
ENSG00000124253	0.322892	ENSG00000144455
ENSG00000007376	0.322892	ENSG00000165185
ENSG00000100266	0.322892	ENSG00000170144
ENSG00000175449	0.322892	ENSG00000179630
ENSG00000180881	0.322892	ENSG00000188878
ENSG00000086758	0.322891	ENSG00000101189
ENSG00000087237	0.322891	ENSG00000163913
ENSG00000102302	0.322891	ENSG00000173581
ENSG00000155008	0.322891	ENSG00000182566
ENSG00000174501	0.322891	ENSG00000198417
ENSG00000155016	0.32289	ENSG00000186376
ENSG00000134802	0.322888	ENSG00000163682
ENSG00000134853	0.322888	ENSG00000211687
ENSG00000106785	0.322887	ENSG00000170638
ENSG00000138593	0.322887	ENSG00000188493
ENSG00000158163	0.322887	ENSG00000215183
ENSG00000049883	0.322886	ENSG00000112308
ENSG00000143079	0.322886	ENSG00000143512
ENSG00000108666	0.322886	ENSG00000168038
ENSG00000122778	0.322886	ENSG00000198848
ENSG00000104973	0.322885	ENSG00000147601
ENSG00000147852	0.322885	ENSG00000175727
ENSG00000198793	0.322885	ENSG00000254788
ENSG00000106948	0.322884	ENSG00000121104
ENSG00000087116	0.322884	ENSG00000152457
ENSG00000015479	0.322884	ENSG00000170935
ENSG00000166197	0.322884	ENSG00000204525
ENSG00000132965	0.322884	ENSG00000243811
ENSG00000078177	0.322883	ENSG00000126353
ENSG00000134852	0.322883	ENSG00000138430
ENSG00000171777	0.322882	ENSG00000175449
ENSG00000173868	0.322881	ENSG00000183691
ENSG00000184113	0.322881	ENSG00000243896
ENSG00000073350	0.32288	ENSG00000152457
ENSG00000005001	0.32288	ENSG00000156508
ENSG00000166535	0.32288	ENSG00000173868
ENSG00000132793	0.32288	ENSG00000205277
ENSG00000125991	0.32288	ENSG00000215915
ENSG00000148606	0.322879	ENSG00000163512
ENSG00000064703	0.322878	ENSG00000184381
ENSG00000197226	0.322878	ENSG00000197961
ENSG00000184486	0.322878	ENSG00000198730
ENSG00000130725	0.322877	ENSG00000132535
ENSG00000005339	0.322876	ENSG00000108556
ENSG00000007402	0.322876	ENSG00000132300
ENSG00000106348	0.322876	ENSG00000137656
ENSG00000130255	0.322875	ENSG00000158864
ENSG00000148218	0.322874	ENSG00000148834
ENSG00000143947	0.322874	ENSG00000211650
ENSG00000111707	0.322873	ENSG00000123352
ENSG00000158435	0.322873	ENSG00000204822
ENSG00000112159	0.322872	ENSG00000112234
ENSG00000140682	0.322872	ENSG00000180329
ENSG00000196628	0.322872	ENSG00000274286
ENSG00000129566	0.322871	ENSG00000168477
ENSG00000086288	0.322871	ENSG00000174130
ENSG00000124641	0.322871	ENSG00000240038
ENSG00000167394	0.32287	ENSG00000178038
ENSG00000106823	0.32287	ENSG00000183775
ENSG00000133606	0.32287	ENSG00000197024
ENSG00000134184	0.322869	ENSG00000143420
ENSG00000112742	0.322869	ENSG00000168040
ENSG00000103966	0.322868	ENSG00000137804
ENSG00000143595	0.322868	ENSG00000144824
ENSG00000115598	0.322868	ENSG00000172339
ENSG00000070778	0.322867	ENSG00000173068
ENSG00000158711	0.322866	ENSG00000162729
ENSG00000118514	0.322866	ENSG00000165669
ENSG00000104921	0.322866	ENSG00000185736
ENSG00000139372	0.322865	ENSG00000156374
ENSG00000151923	0.322865	ENSG00000162745
ENSG00000111537	0.322864	ENSG00000187288
ENSG00000165731	0.322863	ENSG00000180190
ENSG00000116209	0.322863	ENSG00000198178
ENSG00000154914	0.322863	ENSG00000204388
ENSG00000144749	0.322862	ENSG00000166189
ENSG00000020426	0.322861	ENSG00000165914
ENSG00000070778	0.322861	ENSG00000173846
ENSG00000102967	0.322861	ENSG00000175455
ENSG00000152684	0.322861	ENSG00000246922
ENSG00000120899	0.32286	ENSG00000137731
ENSG00000115423	0.32286	ENSG00000211956
ENSG00000083168	0.322859	ENSG00000117528
ENSG00000144040	0.322858	ENSG00000159588
ENSG00000128789	0.322857	ENSG00000155463
ENSG00000162378	0.322857	ENSG00000168917
ENSG00000136754	0.322856	ENSG00000197879
ENSG00000112787	0.322855	ENSG00000121104
ENSG00000023287	0.322855	ENSG00000136827
ENSG00000166326	0.322855	ENSG00000166529
ENSG00000138135	0.322855	ENSG00000174137
ENSG00000163462	0.322855	ENSG00000211688
ENSG00000100234	0.322854	ENSG00000129673
ENSG00000073578	0.322854	ENSG00000143256
ENSG00000119541	0.322853	ENSG00000138115
ENSG00000134461	0.322853	ENSG00000196152
ENSG00000132313	0.322852	ENSG00000138621
ENSG00000103034	0.322852	ENSG00000167315
ENSG00000115556	0.322852	ENSG00000251692
ENSG00000175334	0.322851	ENSG00000242689
ENSG00000049883	0.32285	ENSG00000122861
ENSG00000165572	0.32285	ENSG00000245848
ENSG00000124802	0.32285	ENSG00000263001
ENSG00000136997	0.322849	ENSG00000165169
ENSG00000102287	0.322849	ENSG00000198925
ENSG00000183018	0.322848	ENSG00000187210
ENSG00000081177	0.322848	ENSG00000211844
ENSG00000108786	0.322848	ENSG00000242852
ENSG00000143320	0.322847	ENSG00000151332
ENSG00000133665	0.322847	ENSG00000167476
ENSG00000197863	0.322847	ENSG00000198807
ENSG00000076067	0.322846	ENSG00000090061
ENSG00000105374	0.322846	ENSG00000136122
ENSG00000162241	0.322846	ENSG00000245848
ENSG00000105443	0.322845	ENSG00000136783
ENSG00000163421	0.322845	ENSG00000167244
ENSG00000123992	0.322843	ENSG00000149923
ENSG00000127419	0.322843	ENSG00000198216
ENSG00000136960	0.322842	ENSG00000140992
ENSG00000127419	0.322842	ENSG00000144749
ENSG00000153485	0.322842	ENSG00000154727
ENSG00000115216	0.322842	ENSG00000169994
ENSG00000102921	0.322841	ENSG00000130734
ENSG00000089123	0.322841	ENSG00000243772
ENSG00000133739	0.32284	ENSG00000166557
ENSG00000135299	0.32284	ENSG00000204525
ENSG00000092607	0.322839	ENSG00000185467
ENSG00000038532	0.322839	ENSG00000197381
ENSG00000100234	0.322838	ENSG00000157578
ENSG00000166225	0.322838	ENSG00000198919
ENSG00000099985	0.322837	ENSG00000126453
ENSG00000132773	0.322837	ENSG00000167700
ENSG00000167535	0.322837	ENSG00000213397
ENSG00000154727	0.322836	ENSG00000172260
ENSG00000107372	0.322836	ENSG00000176225
ENSG00000162241	0.322836	ENSG00000196470
ENSG00000127920	0.322835	ENSG00000138135
ENSG00000137161	0.322835	ENSG00000176386
ENSG00000064042	0.322834	ENSG00000174136
ENSG00000136367	0.322834	ENSG00000197713
ENSG00000019991	0.322832	ENSG00000137261
ENSG00000125843	0.322832	ENSG00000232112
ENSG00000092051	0.322831	ENSG00000144810
ENSG00000120549	0.322831	ENSG00000160588
ENSG00000092871	0.322831	ENSG00000174177
ENSG00000146282	0.322831	ENSG00000187288
ENSG00000023287	0.322831	ENSG00000197879
ENSG00000162688	0.32283	ENSG00000166446
ENSG00000129566	0.322829	ENSG00000174136
ENSG00000117281	0.322828	ENSG00000155545
ENSG00000170634	0.322828	ENSG00000188676
ENSG00000118690	0.322826	ENSG00000148399
ENSG00000142409	0.322826	ENSG00000204514
ENSG00000187193	0.322826	ENSG00000205456
ENSG00000101363	0.322825	ENSG00000114648
ENSG00000112576	0.322824	ENSG00000138798
ENSG00000137275	0.322824	ENSG00000146904
ENSG00000164638	0.322824	ENSG00000176978
ENSG00000115998	0.322824	ENSG00000237172
ENSG00000173581	0.322823	ENSG00000224531
ENSG00000035928	0.322822	ENSG00000122674
ENSG00000123992	0.322822	ENSG00000144810
ENSG00000005486	0.322821	ENSG00000188342
ENSG00000101745	0.322819	ENSG00000144036
ENSG00000006747	0.322819	ENSG00000197081
ENSG00000179630	0.322819	ENSG00000198754
ENSG00000121940	0.322819	ENSG00000204165
ENSG00000113732	0.322819	ENSG00000206047
ENSG00000107186	0.322818	ENSG00000130638
ENSG00000125846	0.322818	ENSG00000151923
ENSG00000102078	0.322817	ENSG00000103707
ENSG00000113569	0.322817	ENSG00000115556
ENSG00000123352	0.322817	ENSG00000177239
ENSG00000100918	0.322816	ENSG00000136541
ENSG00000077044	0.322816	ENSG00000151332
ENSG00000147601	0.322816	ENSG00000184205
ENSG00000063854	0.322815	ENSG00000099769
ENSG00000122970	0.322815	ENSG00000163040
ENSG00000088305	0.322815	ENSG00000223609
ENSG00000122861	0.322814	ENSG00000144036
ENSG00000109171	0.322814	ENSG00000183735
ENSG00000008710	0.322813	ENSG00000163013
ENSG00000111087	0.322813	ENSG00000179331
ENSG00000144810	0.322812	ENSG00000162437
ENSG00000182378	0.322812	ENSG00000198894
ENSG00000067225	0.322812	ENSG00000205456
ENSG00000123066	0.322811	ENSG00000133059
ENSG00000081870	0.322811	ENSG00000148219
ENSG00000060237	0.32281	ENSG00000149806
ENSG00000168040	0.32281	ENSG00000221909
ENSG00000172878	0.322809	ENSG00000178449
ENSG00000117593	0.322809	ENSG00000197006
ENSG00000106305	0.322808	ENSG00000112249
ENSG00000112787	0.322808	ENSG00000124780
ENSG00000089327	0.322808	ENSG00000168490
ENSG00000128050	0.322806	ENSG00000136367
ENSG00000116205	0.322806	ENSG00000137221
ENSG00000167470	0.322806	ENSG00000169435
ENSG00000105329	0.322806	ENSG00000170634
ENSG00000143184	0.322805	ENSG00000215883
ENSG00000064042	0.322805	ENSG00000266472
ENSG00000078902	0.322804	ENSG00000105204
ENSG00000136960	0.322804	ENSG00000167100
ENSG00000105889	0.322804	ENSG00000188676
ENSG00000109736	0.322804	ENSG00000196459
ENSG00000091513	0.322803	ENSG00000179134
ENSG00000132963	0.322802	ENSG00000149781
ENSG00000133665	0.322802	ENSG00000187097
ENSG00000111087	0.322801	ENSG00000117595
ENSG00000130985	0.322801	ENSG00000168101
ENSG00000146285	0.322801	ENSG00000186480
ENSG00000160201	0.3228	ENSG00000167635
ENSG00000074660	0.3228	ENSG00000167671
ENSG00000137040	0.322798	ENSG00000140632
ENSG00000112977	0.322798	ENSG00000197454
ENSG00000009954	0.322797	ENSG00000042980
ENSG00000100345	0.322795	ENSG00000149089
ENSG00000054967	0.322795	ENSG00000158711
ENSG00000157429	0.322795	ENSG00000174500
ENSG00000055332	0.322795	ENSG00000213638
ENSG00000105146	0.322794	ENSG00000164175
ENSG00000105472	0.322793	ENSG00000119541
ENSG00000091879	0.322793	ENSG00000188603
ENSG00000144810	0.322793	ENSG00000221909
ENSG00000147050	0.322792	ENSG00000182004
ENSG00000159884	0.322791	ENSG00000173706
ENSG00000167476	0.32279	ENSG00000185043
ENSG00000132950	0.32279	ENSG00000198829
ENSG00000103266	0.322789	ENSG00000142684
ENSG00000129292	0.322789	ENSG00000173846
ENSG00000007255	0.322789	ENSG00000276070
ENSG00000119403	0.322788	ENSG00000182973
ENSG00000099769	0.322787	ENSG00000102996
ENSG00000059588	0.322787	ENSG00000154122
ENSG00000106723	0.322787	ENSG00000176658
ENSG00000155085	0.322786	ENSG00000163219
ENSG00000054277	0.322786	ENSG00000167972
ENSG00000163635	0.322786	ENSG00000171155
ENSG00000100298	0.322785	ENSG00000111275
ENSG00000138759	0.322785	ENSG00000143815
ENSG00000123992	0.322785	ENSG00000163795
ENSG00000102575	0.322784	ENSG00000140993
ENSG00000140368	0.322784	ENSG00000213934
ENSG00000131591	0.322783	ENSG00000211611
ENSG00000099985	0.322782	ENSG00000203485
ENSG00000134313	0.322781	ENSG00000164062
ENSG00000102078	0.322781	ENSG00000164404
ENSG00000037637	0.32278	ENSG00000071537
ENSG00000100601	0.32278	ENSG00000108309
ENSG00000159335	0.322779	ENSG00000168014
ENSG00000149483	0.322779	ENSG00000214456
ENSG00000004534	0.322778	ENSG00000063180
ENSG00000115963	0.322778	ENSG00000185304
ENSG00000163378	0.322778	ENSG00000203930
ENSG00000100461	0.322778	ENSG00000241258
ENSG00000090238	0.322777	ENSG00000093009
ENSG00000068078	0.322777	ENSG00000130175
ENSG00000107140	0.322777	ENSG00000167657
ENSG00000067365	0.322777	ENSG00000176597
ENSG00000144857	0.322777	ENSG00000196396
ENSG00000165669	0.322777	ENSG00000197312
ENSG00000135297	0.322776	ENSG00000139053
ENSG00000187824	0.322775	ENSG00000204516
ENSG00000154217	0.322774	ENSG00000188342
ENSG00000122877	0.322774	ENSG00000205277
ENSG00000173068	0.322774	ENSG00000240038
ENSG00000123612	0.322773	ENSG00000159256
ENSG00000106049	0.322773	ENSG00000168754
ENSG00000161610	0.322773	ENSG00000187288
ENSG00000137497	0.322772	ENSG00000158467
ENSG00000123454	0.322772	ENSG00000169299
ENSG00000188342	0.322772	ENSG00000237649
ENSG00000111799	0.322772	ENSG00000246922
ENSG00000108349	0.32277	ENSG00000170485
ENSG00000166130	0.32277	ENSG00000171174
ENSG00000126217	0.32277	ENSG00000186281
ENSG00000198960	0.322769	ENSG00000223609
ENSG00000099331	0.322769	ENSG00000246922
ENSG00000018699	0.322768	ENSG00000100304
ENSG00000111339	0.322768	ENSG00000174428
ENSG00000070778	0.322768	ENSG00000180902
ENSG00000146112	0.322768	ENSG00000211877
ENSG00000143842	0.322767	ENSG00000156127
ENSG00000110514	0.322767	ENSG00000160999
ENSG00000119688	0.322767	ENSG00000169255
ENSG00000093009	0.322765	ENSG00000155846
ENSG00000159840	0.322765	ENSG00000166529
ENSG00000156050	0.322765	ENSG00000185304
ENSG00000107669	0.322764	ENSG00000122026
ENSG00000124209	0.322764	ENSG00000141505
ENSG00000143127	0.322764	ENSG00000188315
ENSG00000126351	0.322763	ENSG00000153165
ENSG00000110367	0.322761	ENSG00000132005
ENSG00000004534	0.322761	ENSG00000181873
ENSG00000013573	0.32276	ENSG00000134057
ENSG00000071205	0.322758	ENSG00000112406
ENSG00000048052	0.322758	ENSG00000133026
ENSG00000168795	0.322758	ENSG00000170043
ENSG00000006530	0.322758	ENSG00000180425
ENSG00000126351	0.322758	ENSG00000198919
ENSG00000073861	0.322757	ENSG00000105732
ENSG00000100439	0.322757	ENSG00000152804
ENSG00000132821	0.322757	ENSG00000163464
ENSG00000106049	0.322757	ENSG00000187210
ENSG00000082516	0.322756	ENSG00000130175
ENSG00000151470	0.322756	ENSG00000198818
ENSG00000105982	0.322755	ENSG00000176383
ENSG00000123352	0.322754	ENSG00000171425
ENSG00000118514	0.322754	ENSG00000197312
ENSG00000124564	0.322753	ENSG00000127993
ENSG00000157211	0.322753	ENSG00000176383
ENSG00000113013	0.322753	ENSG00000211882
ENSG00000102780	0.322752	ENSG00000145425
ENSG00000138115	0.322752	ENSG00000176087
ENSG00000168264	0.322752	ENSG00000204954
ENSG00000123329	0.322751	ENSG00000159403
ENSG00000121104	0.32275	ENSG00000144182
ENSG00000032444	0.32275	ENSG00000177150
ENSG00000156381	0.32275	ENSG00000182566
ENSG00000133315	0.322749	ENSG00000168101
ENSG00000144810	0.322749	ENSG00000244752
ENSG00000048544	0.322748	ENSG00000156671
ENSG00000091879	0.322748	ENSG00000171115
ENSG00000103067	0.322748	ENSG00000184508
ENSG00000106003	0.322748	ENSG00000211795
ENSG00000137393	0.322747	ENSG00000185201
ENSG00000113272	0.322746	ENSG00000134853
ENSG00000116151	0.322746	ENSG00000148399
ENSG00000116990	0.322746	ENSG00000149328
ENSG00000133619	0.322746	ENSG00000253719
ENSG00000065491	0.322745	ENSG00000172037
ENSG00000169418	0.322745	ENSG00000250486
ENSG00000211650	0.322745	ENSG00000271425
ENSG00000138668	0.322744	ENSG00000224650
ENSG00000103066	0.322743	ENSG00000168264
ENSG00000164967	0.322743	ENSG00000183742
ENSG00000157227	0.322742	ENSG00000163013
ENSG00000117713	0.32274	ENSG00000148337
ENSG00000166199	0.32274	ENSG00000196628
ENSG00000144791	0.322739	ENSG00000159377
ENSG00000051620	0.322737	ENSG00000070019
ENSG00000167978	0.322737	ENSG00000204220
ENSG00000101224	0.322737	ENSG00000237649
ENSG00000092199	0.322736	ENSG00000108556
ENSG00000096433	0.322736	ENSG00000135070
ENSG00000167315	0.322736	ENSG00000173992
ENSG00000134317	0.322735	ENSG00000159921
ENSG00000106100	0.322735	ENSG00000172006
ENSG00000130725	0.322735	ENSG00000179630
ENSG00000081692	0.322734	ENSG00000171735
ENSG00000111678	0.322733	ENSG00000144824
ENSG00000134057	0.322733	ENSG00000163156
ENSG00000126012	0.322733	ENSG00000182372
ENSG00000163082	0.322733	ENSG00000204186
ENSG00000013374	0.32273	ENSG00000130758
ENSG00000128218	0.32273	ENSG00000165637
ENSG00000067064	0.322729	ENSG00000139725
ENSG00000127419	0.322729	ENSG00000171462
ENSG00000163378	0.322729	ENSG00000211943
ENSG00000111860	0.322728	ENSG00000125991
ENSG00000132669	0.322728	ENSG00000139629
ENSG00000151806	0.322728	ENSG00000161610
ENSG00000157020	0.322727	ENSG00000197226
ENSG00000138035	0.322727	ENSG00000204525
ENSG00000134905	0.322725	ENSG00000158941
ENSG00000086288	0.322725	ENSG00000187231
ENSG00000138135	0.322724	ENSG00000171204
ENSG00000107372	0.322724	ENSG00000198556
ENSG00000007237	0.322723	ENSG00000144791
ENSG00000105223	0.322723	ENSG00000166924
ENSG00000161265	0.322723	ENSG00000196152
ENSG00000124733	0.322723	ENSG00000196378
ENSG00000033100	0.322722	ENSG00000100417
ENSG00000138468	0.322722	ENSG00000158457
ENSG00000116539	0.322722	ENSG00000167566
ENSG00000117724	0.322721	ENSG00000172594
ENSG00000066322	0.322721	ENSG00000177463
ENSG00000073861	0.322721	ENSG00000196792
ENSG00000113658	0.32272	ENSG00000149328
ENSG00000131080	0.32272	ENSG00000183018
ENSG00000168765	0.32272	ENSG00000244752
ENSG00000093009	0.322719	ENSG00000120805
ENSG00000105851	0.322719	ENSG00000136960
ENSG00000100664	0.322719	ENSG00000152684
ENSG00000075391	0.322719	ENSG00000184508
ENSG00000101966	0.322718	ENSG00000106948
ENSG00000170439	0.322718	ENSG00000175489
ENSG00000093009	0.322718	ENSG00000184508
ENSG00000124659	0.322717	ENSG00000185532
ENSG00000081019	0.322716	ENSG00000106804
ENSG00000162599	0.322716	ENSG00000169871
ENSG00000115009	0.322715	ENSG00000159388
ENSG00000078596	0.322715	ENSG00000170921
ENSG00000143847	0.322714	ENSG00000144810
ENSG00000033800	0.322714	ENSG00000159720
ENSG00000136754	0.322714	ENSG00000185304
ENSG00000237649	0.322714	ENSG00000266472
ENSG00000053918	0.322712	ENSG00000168490
ENSG00000114999	0.322711	ENSG00000162222
ENSG00000064703	0.322711	ENSG00000177463
ENSG00000146802	0.32271	ENSG00000174013
ENSG00000104131	0.32271	ENSG00000196290
ENSG00000135454	0.322709	ENSG00000141564
ENSG00000162437	0.322709	ENSG00000166224
ENSG00000134824	0.322709	ENSG00000179862
ENSG00000142910	0.322709	ENSG00000196290
ENSG00000066044	0.322709	ENSG00000278535
ENSG00000048392	0.322708	ENSG00000120156
ENSG00000089123	0.322708	ENSG00000172889
ENSG00000135336	0.322707	ENSG00000244752
ENSG00000049883	0.322706	ENSG00000126432
ENSG00000147364	0.322706	ENSG00000166171
ENSG00000132746	0.322706	ENSG00000183023
ENSG00000174953	0.322706	ENSG00000185291
ENSG00000141510	0.322705	ENSG00000160185
ENSG00000118454	0.322705	ENSG00000169727
ENSG00000111652	0.322705	ENSG00000186908
ENSG00000114455	0.322705	ENSG00000196843
ENSG00000126107	0.322704	ENSG00000135164
ENSG00000144644	0.322704	ENSG00000148950
ENSG00000100918	0.322703	ENSG00000112319
ENSG00000100461	0.322703	ENSG00000205339
ENSG00000114062	0.322702	ENSG00000167476
ENSG00000015285	0.3227	ENSG00000065526
ENSG00000129534	0.3227	ENSG00000135643
ENSG00000137075	0.3227	ENSG00000144040
ENSG00000084207	0.322699	ENSG00000134852
ENSG00000132388	0.322699	ENSG00000176170
ENSG00000078596	0.322699	ENSG00000176177
ENSG00000161277	0.322699	ENSG00000204514
ENSG00000175455	0.322699	ENSG00000211809
ENSG00000128245	0.322698	ENSG00000136842
ENSG00000120948	0.322698	ENSG00000186908
ENSG00000107890	0.322697	ENSG00000148814
ENSG00000111653	0.322697	ENSG00000179832
ENSG00000104497	0.322696	ENSG00000139372
ENSG00000092199	0.322696	ENSG00000143184
ENSG00000103365	0.322696	ENSG00000174446
ENSG00000100664	0.322696	ENSG00000182827
ENSG00000063854	0.322695	ENSG00000106615
ENSG00000115657	0.322695	ENSG00000130164
ENSG00000166189	0.322695	ENSG00000168824
ENSG00000142892	0.322695	ENSG00000169972
ENSG00000056487	0.322695	ENSG00000186376
ENSG00000162241	0.322694	ENSG00000184922
ENSG00000183137	0.322693	ENSG00000262246
ENSG00000159176	0.322692	ENSG00000164221
ENSG00000169682	0.322692	ENSG00000170310
ENSG00000135604	0.322692	ENSG00000184307
ENSG00000035403	0.322692	ENSG00000227124
ENSG00000125912	0.322691	ENSG00000139624
ENSG00000183137	0.32269	ENSG00000236334
ENSG00000162337	0.322689	ENSG00000163728
ENSG00000089123	0.322688	ENSG00000118113
ENSG00000168769	0.322688	ENSG00000170439
ENSG00000171462	0.322688	ENSG00000235568
ENSG00000005486	0.322687	ENSG00000060237
ENSG00000138639	0.322687	ENSG00000143369
ENSG00000123454	0.322687	ENSG00000184160
ENSG00000100578	0.322686	ENSG00000172594
ENSG00000132300	0.322686	ENSG00000174007
ENSG00000116983	0.322686	ENSG00000183775
ENSG00000101425	0.322685	ENSG00000112406
ENSG00000131373	0.322684	ENSG00000185304
ENSG00000133392	0.322683	ENSG00000136449
ENSG00000132975	0.322683	ENSG00000177542
ENSG00000103942	0.322682	ENSG00000120696
ENSG00000122674	0.322681	ENSG00000137996
ENSG00000135974	0.322681	ENSG00000150977
ENSG00000163933	0.322681	ENSG00000186532
ENSG00000138439	0.32268	ENSG00000139629
ENSG00000176769	0.32268	ENSG00000196290
ENSG00000183323	0.322679	ENSG00000236334
ENSG00000182324	0.322678	ENSG00000183018
ENSG00000093009	0.322678	ENSG00000196420
ENSG00000087116	0.322677	ENSG00000105771
ENSG00000096070	0.322677	ENSG00000160360
ENSG00000165102	0.322677	ENSG00000171469
ENSG00000122986	0.322677	ENSG00000278196
ENSG00000118242	0.322676	ENSG00000133661
ENSG00000002330	0.322676	ENSG00000151929
ENSG00000149311	0.322676	ENSG00000159588
ENSG00000102287	0.322676	ENSG00000224373
ENSG00000122042	0.322675	ENSG00000170677
ENSG00000165914	0.322675	ENSG00000171517
ENSG00000116990	0.322675	ENSG00000171843
ENSG00000166924	0.322674	ENSG00000173868
ENSG00000099330	0.322673	ENSG00000204856
ENSG00000002745	0.322671	ENSG00000102048
ENSG00000106348	0.32267	ENSG00000110031
ENSG00000115993	0.32267	ENSG00000139725
ENSG00000151164	0.322668	ENSG00000172590
ENSG00000114062	0.322667	ENSG00000123329
ENSG00000169375	0.322667	ENSG00000183323
ENSG00000132906	0.322667	ENSG00000213722
ENSG00000156515	0.322667	ENSG00000214106
ENSG00000167548	0.322667	ENSG00000268043
ENSG00000156026	0.322666	ENSG00000164938
ENSG00000147601	0.322666	ENSG00000164985
ENSG00000115652	0.322666	ENSG00000168038
ENSG00000180902	0.322666	ENSG00000188676
ENSG00000104973	0.322665	ENSG00000144468
ENSG00000007376	0.322664	ENSG00000167671
ENSG00000124496	0.322662	ENSG00000134265
ENSG00000104133	0.322662	ENSG00000138768
ENSG00000006468	0.322662	ENSG00000171747
ENSG00000063854	0.322662	ENSG00000177409
ENSG00000138443	0.322662	ENSG00000179476
ENSG00000070808	0.322662	ENSG00000187824
ENSG00000126777	0.322661	ENSG00000131023
ENSG00000049883	0.322661	ENSG00000167220
ENSG00000170891	0.322661	ENSG00000171757
ENSG00000142173	0.32266	ENSG00000171723
ENSG00000140632	0.322659	ENSG00000185028
ENSG00000006747	0.322659	ENSG00000185829
ENSG00000100142	0.322659	ENSG00000187492
ENSG00000136449	0.322658	ENSG00000176160
ENSG00000130487	0.322658	ENSG00000179915
ENSG00000168477	0.322657	ENSG00000204952
ENSG00000131591	0.322656	ENSG00000146859
ENSG00000093009	0.322656	ENSG00000167566
ENSG00000134490	0.322655	ENSG00000163661
ENSG00000105808	0.322655	ENSG00000179630
ENSG00000108733	0.322655	ENSG00000241685
ENSG00000115598	0.322654	ENSG00000124802
ENSG00000121211	0.322654	ENSG00000126500
ENSG00000143248	0.322654	ENSG00000161270
ENSG00000123992	0.322654	ENSG00000198216
ENSG00000119888	0.322653	ENSG00000136449
ENSG00000136319	0.322653	ENSG00000198960
ENSG00000119471	0.322652	ENSG00000184708
ENSG00000100360	0.322652	ENSG00000211716
ENSG00000005302	0.322651	ENSG00000078401
ENSG00000141756	0.322651	ENSG00000146966
ENSG00000165916	0.322651	ENSG00000240230
ENSG00000089351	0.32265	ENSG00000123595
ENSG00000168748	0.32265	ENSG00000170390
ENSG00000128165	0.32265	ENSG00000197024
ENSG00000103248	0.322649	ENSG00000116584
ENSG00000075234	0.322649	ENSG00000136573
ENSG00000005844	0.322649	ENSG00000143119
ENSG00000078967	0.322649	ENSG00000154122
ENSG00000051825	0.322649	ENSG00000181284
ENSG00000106049	0.322649	ENSG00000270505
ENSG00000124802	0.322648	ENSG00000126705
ENSG00000112249	0.322647	ENSG00000156273
ENSG00000167333	0.322647	ENSG00000168795
ENSG00000100605	0.322647	ENSG00000173875
ENSG00000102078	0.322647	ENSG00000185122
ENSG00000112339	0.322646	ENSG00000125257
ENSG00000172260	0.322646	ENSG00000181904
ENSG00000079101	0.322645	ENSG00000146425
ENSG00000064703	0.322645	ENSG00000163527
ENSG00000091140	0.322644	ENSG00000211611
ENSG00000099985	0.322643	ENSG00000120616
ENSG00000100335	0.322642	ENSG00000126215
ENSG00000075785	0.322642	ENSG00000166411
ENSG00000113732	0.322642	ENSG00000188342
ENSG00000049883	0.322641	ENSG00000093144
ENSG00000173210	0.322641	ENSG00000196792
ENSG00000123992	0.32264	ENSG00000181284
ENSG00000110031	0.322639	ENSG00000130725
ENSG00000168904	0.322639	ENSG00000182508
ENSG00000011275	0.322637	ENSG00000083845
ENSG00000002933	0.322637	ENSG00000115904
ENSG00000078177	0.322637	ENSG00000156575
ENSG00000141627	0.322636	ENSG00000160209
ENSG00000146966	0.322636	ENSG00000185015
ENSG00000128298	0.322635	ENSG00000196139
ENSG00000005471	0.322634	ENSG00000151292
ENSG00000132300	0.322634	ENSG00000226784
ENSG00000006071	0.322633	ENSG00000101843
ENSG00000137996	0.322633	ENSG00000162745
ENSG00000173890	0.322633	ENSG00000182324
ENSG00000027697	0.322632	ENSG00000087589
ENSG00000168014	0.322632	ENSG00000251692
ENSG00000053501	0.322631	ENSG00000106049
ENSG00000006534	0.322631	ENSG00000139117
ENSG00000064886	0.322631	ENSG00000149328
ENSG00000005486	0.32263	ENSG00000103591
ENSG00000165566	0.32263	ENSG00000173992
ENSG00000115268	0.32263	ENSG00000184203
ENSG00000118520	0.32263	ENSG00000197724
ENSG00000152495	0.322629	ENSG00000166173
ENSG00000101901	0.322628	ENSG00000119718
ENSG00000160219	0.322628	ENSG00000164096
ENSG00000089050	0.322626	ENSG00000166164
ENSG00000049883	0.322625	ENSG00000112249
ENSG00000073008	0.322624	ENSG00000100522
ENSG00000121104	0.322624	ENSG00000158467
ENSG00000080854	0.322624	ENSG00000170085
ENSG00000135334	0.322623	ENSG00000143184
ENSG00000186105	0.322623	ENSG00000215421
ENSG00000089248	0.322622	ENSG00000112514
ENSG00000108666	0.322622	ENSG00000147454
ENSG00000096696	0.322622	ENSG00000157927
ENSG00000088992	0.322621	ENSG00000123329
ENSG00000067064	0.322621	ENSG00000137338
ENSG00000089053	0.322621	ENSG00000184831
ENSG00000100221	0.32262	ENSG00000120156
ENSG00000166128	0.32262	ENSG00000180917
ENSG00000162729	0.32262	ENSG00000182872
ENSG00000101695	0.32262	ENSG00000183318
ENSG00000204237	0.32262	ENSG00000272325
ENSG00000170128	0.322619	ENSG00000173992
ENSG00000011275	0.322618	ENSG00000054148
ENSG00000023902	0.322618	ENSG00000109452
ENSG00000033100	0.322618	ENSG00000143398
ENSG00000108984	0.322617	ENSG00000141401
ENSG00000170275	0.322617	ENSG00000212123
ENSG00000100300	0.322616	ENSG00000166446
ENSG00000169193	0.322616	ENSG00000172260
ENSG00000104497	0.322615	ENSG00000214309
ENSG00000145734	0.322615	ENSG00000237172
ENSG00000108518	0.322614	ENSG00000137221
ENSG00000123415	0.322614	ENSG00000137726
ENSG00000115657	0.322614	ENSG00000180329
ENSG00000089280	0.322613	ENSG00000143420
ENSG00000111707	0.322612	ENSG00000113580
ENSG00000049089	0.322611	ENSG00000160131
ENSG00000063854	0.322609	ENSG00000170275
ENSG00000135090	0.322609	ENSG00000178449
ENSG00000163519	0.322609	ENSG00000251692
ENSG00000111707	0.322608	ENSG00000126351
ENSG00000105146	0.322608	ENSG00000244242
ENSG00000149328	0.322607	ENSG00000165566
ENSG00000167244	0.322607	ENSG00000239732
ENSG00000137338	0.322606	ENSG00000163808
ENSG00000111707	0.322605	ENSG00000144040
ENSG00000105245	0.322604	ENSG00000149781
ENSG00000037637	0.322604	ENSG00000163040
ENSG00000166987	0.322604	ENSG00000204427
ENSG00000127419	0.322603	ENSG00000183624
ENSG00000146411	0.322603	ENSG00000185304
ENSG00000164404	0.322603	ENSG00000187210
ENSG00000075303	0.322602	ENSG00000102401
ENSG00000022267	0.322602	ENSG00000138115
ENSG00000136059	0.322602	ENSG00000197081
ENSG00000121211	0.322601	ENSG00000145375
ENSG00000083168	0.3226	ENSG00000158457
ENSG00000009335	0.3226	ENSG00000171747
ENSG00000175166	0.3226	ENSG00000186638
ENSG00000157315	0.3226	ENSG00000243772
ENSG00000129493	0.322599	ENSG00000152207
ENSG00000138646	0.322599	ENSG00000188021
ENSG00000172037	0.322599	ENSG00000266472
ENSG00000155330	0.322598	ENSG00000215041
ENSG00000105270	0.322597	ENSG00000130175
ENSG00000086758	0.322597	ENSG00000149418
ENSG00000164509	0.322597	ENSG00000196431
ENSG00000023287	0.322596	ENSG00000070778
ENSG00000169371	0.322595	ENSG00000169955
ENSG00000106049	0.322595	ENSG00000204220
ENSG00000134539	0.322594	ENSG00000146425
ENSG00000011405	0.322593	ENSG00000136449
ENSG00000138172	0.322593	ENSG00000166073
ENSG00000115844	0.322593	ENSG00000211623
ENSG00000086504	0.322592	ENSG00000156026
ENSG00000105982	0.322592	ENSG00000163464
ENSG00000129450	0.322592	ENSG00000183960
ENSG00000102221	0.322591	ENSG00000122026
ENSG00000144043	0.322591	ENSG00000161955
ENSG00000160785	0.322591	ENSG00000163464
ENSG00000020426	0.32259	ENSG00000079101
ENSG00000101955	0.32259	ENSG00000144410
ENSG00000102755	0.322589	ENSG00000137070
ENSG00000120265	0.322588	ENSG00000169718
ENSG00000170442	0.322588	ENSG00000196511
ENSG00000007255	0.322587	ENSG00000027001
ENSG00000102978	0.322587	ENSG00000136286
ENSG00000076351	0.322587	ENSG00000140443
ENSG00000132185	0.322587	ENSG00000177103
ENSG00000008311	0.322585	ENSG00000138336
ENSG00000113361	0.322583	ENSG00000135624
ENSG00000100299	0.322583	ENSG00000138604
ENSG00000105472	0.322582	ENSG00000126353
ENSG00000125971	0.322582	ENSG00000159921
ENSG00000131591	0.322582	ENSG00000170776
ENSG00000117450	0.322582	ENSG00000180340
ENSG00000064042	0.322582	ENSG00000253534
ENSG00000072736	0.322581	ENSG00000126215
ENSG00000122042	0.322581	ENSG00000136527
ENSG00000101246	0.322581	ENSG00000137497
ENSG00000109861	0.322581	ENSG00000145734
ENSG00000125257	0.322581	ENSG00000168297
ENSG00000005486	0.32258	ENSG00000114062
ENSG00000065802	0.32258	ENSG00000134853
ENSG00000089123	0.32258	ENSG00000166557
ENSG00000204220	0.32258	ENSG00000211868
ENSG00000133026	0.32258	ENSG00000225523
ENSG00000073861	0.322579	ENSG00000112110
ENSG00000053501	0.322579	ENSG00000154856
ENSG00000171115	0.322578	ENSG00000179862
ENSG00000103067	0.322578	ENSG00000204525
ENSG00000048392	0.322577	ENSG00000118263
ENSG00000108349	0.322577	ENSG00000120451
ENSG00000114062	0.322577	ENSG00000124570
ENSG00000107789	0.322577	ENSG00000135407
ENSG00000138135	0.322577	ENSG00000164638
ENSG00000008311	0.322577	ENSG00000174130
ENSG00000117643	0.322575	ENSG00000126767
ENSG00000033327	0.322575	ENSG00000173163
ENSG00000165914	0.322575	ENSG00000182952
ENSG00000180210	0.322575	ENSG00000197798
ENSG00000105851	0.322574	ENSG00000144810
ENSG00000110200	0.322574	ENSG00000163913
ENSG00000005483	0.322573	ENSG00000128039
ENSG00000151923	0.322573	ENSG00000187605
ENSG00000033327	0.322571	ENSG00000065491
ENSG00000126215	0.32257	ENSG00000159259
ENSG00000131238	0.32257	ENSG00000164022
ENSG00000124802	0.32257	ENSG00000186862
ENSG00000131876	0.322569	ENSG00000204427
ENSG00000107669	0.322567	ENSG00000155368
ENSG00000099956	0.322567	ENSG00000168062
ENSG00000152207	0.322567	ENSG00000204220
ENSG00000036448	0.322566	ENSG00000048828
ENSG00000117643	0.322566	ENSG00000138135
ENSG00000106153	0.322566	ENSG00000176108
ENSG00000100362	0.322565	ENSG00000112110
ENSG00000081760	0.322565	ENSG00000144857
ENSG00000144810	0.322565	ENSG00000153071
ENSG00000021826	0.322565	ENSG00000170891
ENSG00000140848	0.322565	ENSG00000171791
ENSG00000132275	0.322565	ENSG00000172322
ENSG00000174136	0.322565	ENSG00000188493
ENSG00000121957	0.322564	ENSG00000160588
ENSG00000104879	0.322564	ENSG00000169136
ENSG00000089472	0.322564	ENSG00000176720
ENSG00000007402	0.322563	ENSG00000089220
ENSG00000144810	0.322563	ENSG00000156299
ENSG00000101181	0.322563	ENSG00000176087
ENSG00000005339	0.322562	ENSG00000100221
ENSG00000069849	0.322562	ENSG00000128944
ENSG00000079101	0.322562	ENSG00000169718
ENSG00000135297	0.322562	ENSG00000172315
ENSG00000158296	0.322561	ENSG00000184381
ENSG00000159210	0.322561	ENSG00000266472
ENSG00000104879	0.32256	ENSG00000163933
ENSG00000048140	0.322559	ENSG00000132356
ENSG00000113569	0.322559	ENSG00000165935
ENSG00000186376	0.322559	ENSG00000188342
ENSG00000010361	0.322558	ENSG00000204659
ENSG00000136527	0.322556	ENSG00000166529
ENSG00000123545	0.322556	ENSG00000196663
ENSG00000089351	0.322555	ENSG00000163634
ENSG00000196275	0.322555	ENSG00000197081
ENSG00000116205	0.322555	ENSG00000270505
ENSG00000164509	0.322554	ENSG00000223609
ENSG00000022267	0.322554	ENSG00000241258
ENSG00000081059	0.322554	ENSG00000241685
ENSG00000088305	0.322553	ENSG00000117528
ENSG00000119919	0.322553	ENSG00000121417
ENSG00000124469	0.322553	ENSG00000237649
ENSG00000077514	0.322552	ENSG00000078596
ENSG00000143595	0.322552	ENSG00000180667
ENSG00000156709	0.322552	ENSG00000197562
ENSG00000083838	0.322551	ENSG00000120896
ENSG00000133612	0.322551	ENSG00000147485
ENSG00000167394	0.32255	ENSG00000185483
ENSG00000132640	0.322549	ENSG00000160785
ENSG00000101745	0.322549	ENSG00000162642
ENSG00000120942	0.322546	ENSG00000164136
ENSG00000136463	0.322546	ENSG00000168724
ENSG00000107263	0.322546	ENSG00000197879
ENSG00000129197	0.322546	ENSG00000197958
ENSG00000151617	0.322546	ENSG00000198876
ENSG00000186010	0.322546	ENSG00000224531
ENSG00000144036	0.322546	ENSG00000240038
ENSG00000105323	0.322545	ENSG00000160131
ENSG00000086504	0.322545	ENSG00000160219
ENSG00000114062	0.322545	ENSG00000169375
ENSG00000118432	0.322545	ENSG00000242689
ENSG00000010295	0.322544	ENSG00000107242
ENSG00000102882	0.322544	ENSG00000139613
ENSG00000130175	0.322544	ENSG00000174177
ENSG00000047617	0.322544	ENSG00000204659
ENSG00000069702	0.322543	ENSG00000100300
ENSG00000137449	0.322543	ENSG00000166199
ENSG00000132640	0.322543	ENSG00000275302
ENSG00000100243	0.322541	ENSG00000124659
ENSG00000075234	0.322541	ENSG00000148814
ENSG00000100453	0.32254	ENSG00000137656
ENSG00000129450	0.32254	ENSG00000149532
ENSG00000067064	0.322539	ENSG00000126353
ENSG00000108786	0.322539	ENSG00000157211
ENSG00000145425	0.322537	ENSG00000176769
ENSG00000161265	0.322536	ENSG00000163527
ENSG00000161031	0.322536	ENSG00000197479
ENSG00000008311	0.322535	ENSG00000126432
ENSG00000154734	0.322535	ENSG00000275111
ENSG00000147601	0.322533	ENSG00000166033
ENSG00000123405	0.322533	ENSG00000168297
ENSG00000158457	0.322533	ENSG00000179387
ENSG00000124508	0.322533	ENSG00000196152
ENSG00000120498	0.322533	ENSG00000196505
ENSG00000100644	0.322532	ENSG00000107223
ENSG00000149418	0.322532	ENSG00000243290
ENSG00000169217	0.322531	ENSG00000169989
ENSG00000115042	0.32253	ENSG00000159658
ENSG00000024862	0.322529	ENSG00000106688
ENSG00000115649	0.322529	ENSG00000132600
ENSG00000002745	0.322528	ENSG00000007402
ENSG00000117643	0.322528	ENSG00000124508
ENSG00000114861	0.322528	ENSG00000162413
ENSG00000105397	0.322527	ENSG00000132530
ENSG00000062485	0.322526	ENSG00000172236
ENSG00000138135	0.322526	ENSG00000196371
ENSG00000008311	0.322525	ENSG00000144468
ENSG00000126500	0.322525	ENSG00000204388
ENSG00000176248	0.322525	ENSG00000204472
ENSG00000104973	0.322524	ENSG00000119326
ENSG00000120055	0.322524	ENSG00000154678
ENSG00000105254	0.322524	ENSG00000154930
ENSG00000163378	0.322524	ENSG00000196993
ENSG00000165185	0.322523	ENSG00000180210
ENSG00000135454	0.322523	ENSG00000254709
ENSG00000076003	0.322522	ENSG00000132321
ENSG00000113273	0.322522	ENSG00000170296
ENSG00000127415	0.322521	ENSG00000131711
ENSG00000099331	0.322521	ENSG00000135090
ENSG00000048991	0.32252	ENSG00000126351
ENSG00000127884	0.32252	ENSG00000171747
ENSG00000141034	0.32252	ENSG00000213380
ENSG00000147601	0.322519	ENSG00000165566
ENSG00000166046	0.322519	ENSG00000169071
ENSG00000160957	0.322519	ENSG00000171823
ENSG00000127580	0.322518	ENSG00000132530
ENSG00000123329	0.322518	ENSG00000133739
ENSG00000183287	0.322518	ENSG00000211891
ENSG00000077254	0.322517	ENSG00000100266
ENSG00000074621	0.322517	ENSG00000172530
ENSG00000169375	0.322517	ENSG00000178057
ENSG00000104671	0.322516	ENSG00000136888
ENSG00000105146	0.322516	ENSG00000165731
ENSG00000154654	0.322516	ENSG00000174007
ENSG00000101224	0.322516	ENSG00000204220
ENSG00000079101	0.322515	ENSG00000156299
ENSG00000137497	0.322515	ENSG00000164638
ENSG00000112782	0.322515	ENSG00000211772
ENSG00000073614	0.322514	ENSG00000103591
ENSG00000036054	0.322513	ENSG00000136449
ENSG00000140470	0.322512	ENSG00000180891
ENSG00000087589	0.322511	ENSG00000166924
ENSG00000117691	0.322511	ENSG00000167210
ENSG00000102241	0.322511	ENSG00000167513
ENSG00000120549	0.322511	ENSG00000242689
ENSG00000002745	0.322511	ENSG00000272031
ENSG00000135040	0.32251	ENSG00000157368
ENSG00000132196	0.32251	ENSG00000188186
ENSG00000151150	0.32251	ENSG00000204954
ENSG00000166855	0.322509	ENSG00000173083
ENSG00000036054	0.322508	ENSG00000112514
ENSG00000101425	0.322508	ENSG00000121940
ENSG00000111254	0.322507	ENSG00000143158
ENSG00000106688	0.322507	ENSG00000174871
ENSG00000119888	0.322507	ENSG00000215883
ENSG00000140326	0.322505	ENSG00000164649
ENSG00000158941	0.322505	ENSG00000164885
ENSG00000126351	0.322505	ENSG00000177426
ENSG00000126705	0.322505	ENSG00000187605
ENSG00000102221	0.322504	ENSG00000124641
ENSG00000145002	0.322504	ENSG00000180822
ENSG00000121957	0.322504	ENSG00000198216
ENSG00000139437	0.322503	ENSG00000171130
ENSG00000157020	0.322503	ENSG00000180182
ENSG00000135334	0.322503	ENSG00000184486
ENSG00000144749	0.322503	ENSG00000188522
ENSG00000132661	0.322503	ENSG00000197879
ENSG00000198692	0.322503	ENSG00000198848
ENSG00000107159	0.322502	ENSG00000256660
ENSG00000051825	0.322501	ENSG00000170634
ENSG00000067829	0.3225	ENSG00000183207
ENSG00000101421	0.3225	ENSG00000196628
ENSG00000157227	0.322499	ENSG00000158296
ENSG00000102967	0.322499	ENSG00000176208
ENSG00000143756	0.322499	ENSG00000205791
ENSG00000092036	0.322498	ENSG00000116161
ENSG00000090932	0.322498	ENSG00000158748
ENSG00000136848	0.322498	ENSG00000196584
ENSG00000133392	0.322497	ENSG00000134184
ENSG00000050393	0.322497	ENSG00000138190
ENSG00000048052	0.322497	ENSG00000148700
ENSG00000132669	0.322496	ENSG00000154727
ENSG00000104812	0.322496	ENSG00000179152
ENSG00000033100	0.322495	ENSG00000143119
ENSG00000123405	0.322494	ENSG00000153485
ENSG00000147454	0.322494	ENSG00000162241
ENSG00000165566	0.322494	ENSG00000262481
ENSG00000082516	0.322493	ENSG00000144810
ENSG00000115216	0.322493	ENSG00000186132
ENSG00000086758	0.322492	ENSG00000118096
ENSG00000168824	0.322492	ENSG00000180190
ENSG00000167186	0.322492	ENSG00000198561
ENSG00000130175	0.322491	ENSG00000244005
ENSG00000120318	0.32249	ENSG00000132463
ENSG00000065491	0.32249	ENSG00000176087
ENSG00000169727	0.32249	ENSG00000215218
ENSG00000112787	0.322489	ENSG00000167747
ENSG00000135776	0.322487	ENSG00000239388
ENSG00000089123	0.322486	ENSG00000165682
ENSG00000120805	0.322486	ENSG00000165959
ENSG00000065000	0.322486	ENSG00000169908
ENSG00000159082	0.322486	ENSG00000174151
ENSG00000168491	0.322486	ENSG00000188677
ENSG00000127954	0.322485	ENSG00000135378
ENSG00000100320	0.322485	ENSG00000170634
ENSG00000130649	0.322484	ENSG00000141837
ENSG00000169402	0.322484	ENSG00000169629
ENSG00000116679	0.322484	ENSG00000171843
ENSG00000130175	0.322484	ENSG00000186132
ENSG00000105438	0.322484	ENSG00000188611
ENSG00000111775	0.322483	ENSG00000116525
ENSG00000129993	0.322483	ENSG00000144426
ENSG00000121644	0.322482	ENSG00000137642
ENSG00000147434	0.322482	ENSG00000186862
ENSG00000154262	0.322482	ENSG00000261115
ENSG00000089916	0.322481	ENSG00000165678
ENSG00000085382	0.32248	ENSG00000127603
ENSG00000007255	0.32248	ENSG00000135124
ENSG00000107175	0.32248	ENSG00000143184
ENSG00000100453	0.32248	ENSG00000183018
ENSG00000137101	0.322479	ENSG00000198919
ENSG00000140287	0.322478	ENSG00000153165
ENSG00000143543	0.322478	ENSG00000163297
ENSG00000078177	0.322478	ENSG00000171492
ENSG00000082515	0.322477	ENSG00000101216
ENSG00000140279	0.322477	ENSG00000169371
ENSG00000058673	0.322477	ENSG00000174013
ENSG00000137101	0.322477	ENSG00000178057
ENSG00000127993	0.322477	ENSG00000196152
ENSG00000074370	0.322476	ENSG00000110427
ENSG00000177463	0.322476	ENSG00000183401
ENSG00000144749	0.322475	ENSG00000159082
ENSG00000081870	0.322475	ENSG00000164970
ENSG00000188342	0.322475	ENSG00000197728
ENSG00000118263	0.322474	ENSG00000147601
ENSG00000135211	0.322473	ENSG00000173369
ENSG00000101843	0.322473	ENSG00000187193
ENSG00000111678	0.322472	ENSG00000142959
ENSG00000175040	0.322472	ENSG00000198087
ENSG00000129534	0.322471	ENSG00000163527
ENSG00000055147	0.322471	ENSG00000184451
ENSG00000069849	0.322471	ENSG00000197562
ENSG00000075234	0.322471	ENSG00000206047
ENSG00000101940	0.32247	ENSG00000138768
ENSG00000154262	0.32247	ENSG00000173890
ENSG00000116455	0.322469	ENSG00000140057
ENSG00000104129	0.322469	ENSG00000149781
ENSG00000134363	0.322469	ENSG00000171757
ENSG00000100014	0.322469	ENSG00000172232
ENSG00000117528	0.322469	ENSG00000182872
ENSG00000095383	0.322468	ENSG00000158427
ENSG00000113732	0.322467	ENSG00000240038
ENSG00000086288	0.322466	ENSG00000125846
ENSG00000133027	0.322466	ENSG00000143442
ENSG00000100883	0.322465	ENSG00000125991
ENSG00000053328	0.322465	ENSG00000137343
ENSG00000044090	0.322465	ENSG00000159063
ENSG00000089472	0.322465	ENSG00000178057
ENSG00000075790	0.322463	ENSG00000129473
ENSG00000133597	0.322463	ENSG00000171517
ENSG00000042832	0.322461	ENSG00000125257
ENSG00000135297	0.322461	ENSG00000156671
ENSG00000106633	0.322461	ENSG00000175324
ENSG00000005001	0.32246	ENSG00000211938
ENSG00000110442	0.322459	ENSG00000148219
ENSG00000074266	0.322459	ENSG00000173914
ENSG00000183763	0.322459	ENSG00000184787
ENSG00000112695	0.322457	ENSG00000122986
ENSG00000112787	0.322457	ENSG00000169230
ENSG00000067182	0.322456	ENSG00000123200
ENSG00000005889	0.322456	ENSG00000126790
ENSG00000107719	0.322456	ENSG00000197713
ENSG00000078596	0.322455	ENSG00000095319
ENSG00000100997	0.322455	ENSG00000139613
ENSG00000111860	0.322455	ENSG00000196420
ENSG00000149328	0.322455	ENSG00000196693
ENSG00000104671	0.322454	ENSG00000116990
ENSG00000023318	0.322454	ENSG00000139926
ENSG00000067533	0.322454	ENSG00000168434
ENSG00000004779	0.322452	ENSG00000010165
ENSG00000089248	0.322452	ENSG00000139505
ENSG00000170128	0.322452	ENSG00000262481
ENSG00000138135	0.322451	ENSG00000185043
ENSG00000140350	0.322451	ENSG00000197043
ENSG00000147601	0.32245	ENSG00000168890
ENSG00000127603	0.32245	ENSG00000215883
ENSG00000145287	0.322449	ENSG00000145907
ENSG00000110514	0.322449	ENSG00000165566
ENSG00000122026	0.322449	ENSG00000181773
ENSG00000127418	0.322447	ENSG00000137955
ENSG00000135124	0.322447	ENSG00000148814
ENSG00000067182	0.322446	ENSG00000141499
ENSG00000100034	0.322446	ENSG00000197951
ENSG00000106299	0.322445	ENSG00000114127
ENSG00000153165	0.322445	ENSG00000183734
ENSG00000180881	0.322445	ENSG00000276070
ENSG00000138756	0.322444	ENSG00000172530
ENSG00000152804	0.322444	ENSG00000174233
ENSG00000178878	0.322444	ENSG00000185915
ENSG00000119408	0.322444	ENSG00000187479
ENSG00000130487	0.322444	ENSG00000188315
ENSG00000138166	0.322444	ENSG00000198960
ENSG00000111707	0.322442	ENSG00000114982
ENSG00000113712	0.322442	ENSG00000116641
ENSG00000049089	0.322442	ENSG00000127920
ENSG00000111490	0.322442	ENSG00000136828
ENSG00000133619	0.322442	ENSG00000170291
ENSG00000161960	0.322441	ENSG00000177732
ENSG00000166333	0.32244	ENSG00000167536
ENSG00000127249	0.32244	ENSG00000171714
ENSG00000130270	0.322439	ENSG00000153165
ENSG00000054611	0.322439	ENSG00000160588
ENSG00000104219	0.322439	ENSG00000170634
ENSG00000134539	0.322438	ENSG00000143379
ENSG00000105443	0.322438	ENSG00000182508
ENSG00000178567	0.322437	ENSG00000276644
ENSG00000059573	0.322436	ENSG00000126062
ENSG00000088305	0.322436	ENSG00000143157
ENSG00000099282	0.322436	ENSG00000158195
ENSG00000102879	0.322435	ENSG00000198034
ENSG00000163870	0.322434	ENSG00000166557
ENSG00000143420	0.322434	ENSG00000178573
ENSG00000104671	0.322434	ENSG00000188573
ENSG00000166200	0.322434	ENSG00000189195
ENSG00000046651	0.322433	ENSG00000140854
ENSG00000137804	0.322433	ENSG00000197081
ENSG00000011405	0.322433	ENSG00000245848
ENSG00000144810	0.322432	ENSG00000185483
ENSG00000102385	0.322431	ENSG00000113361
ENSG00000105369	0.32243	ENSG00000124733
ENSG00000068305	0.32243	ENSG00000140326
ENSG00000073578	0.32243	ENSG00000157315
ENSG00000142233	0.32243	ENSG00000158321
ENSG00000022267	0.322429	ENSG00000119688
ENSG00000108107	0.322429	ENSG00000158828
ENSG00000139433	0.322429	ENSG00000177272
ENSG00000189180	0.322429	ENSG00000215883
ENSG00000139354	0.322429	ENSG00000241945
ENSG00000135205	0.322428	ENSG00000167202
ENSG00000173517	0.322428	ENSG00000174500
ENSG00000108556	0.322428	ENSG00000183734
ENSG00000074071	0.322427	ENSG00000167671
ENSG00000106305	0.322426	ENSG00000183060
ENSG00000155229	0.322426	ENSG00000183318
ENSG00000179218	0.322426	ENSG00000185920
ENSG00000105982	0.322425	ENSG00000140057
ENSG00000125148	0.322425	ENSG00000154914
ENSG00000164949	0.322425	ENSG00000173992
ENSG00000067064	0.322425	ENSG00000182324
ENSG00000006016	0.322424	ENSG00000064703
ENSG00000065491	0.322424	ENSG00000115607
ENSG00000101412	0.322423	ENSG00000154930
ENSG00000176978	0.322422	ENSG00000241258
ENSG00000103707	0.322421	ENSG00000111875
ENSG00000123992	0.322421	ENSG00000163870
ENSG00000100664	0.322421	ENSG00000197223
ENSG00000019991	0.322419	ENSG00000096696
ENSG00000063176	0.322419	ENSG00000114423
ENSG00000038002	0.322419	ENSG00000153767
ENSG00000144810	0.322419	ENSG00000205339
ENSG00000152207	0.322418	ENSG00000172954
ENSG00000092051	0.322418	ENSG00000173992
ENSG00000009335	0.322418	ENSG00000198353
ENSG00000123454	0.322416	ENSG00000169223
ENSG00000171992	0.322416	ENSG00000172530
ENSG00000143889	0.322416	ENSG00000179455
ENSG00000146904	0.322416	ENSG00000276293
ENSG00000069956	0.322415	ENSG00000102978
ENSG00000146966	0.322415	ENSG00000157227
ENSG00000053501	0.322415	ENSG00000166224
ENSG00000123200	0.322415	ENSG00000166526
ENSG00000100883	0.322415	ENSG00000213930
ENSG00000070731	0.322414	ENSG00000108784
ENSG00000136122	0.322414	ENSG00000145743
ENSG00000113569	0.322412	ENSG00000135205
ENSG00000161960	0.322412	ENSG00000168843
ENSG00000094804	0.322412	ENSG00000197579
ENSG00000087589	0.322411	ENSG00000108039
ENSG00000105655	0.322411	ENSG00000126458
ENSG00000157106	0.322411	ENSG00000164404
ENSG00000135974	0.32241	ENSG00000138172
ENSG00000066044	0.32241	ENSG00000145945
ENSG00000166800	0.32241	ENSG00000255150
ENSG00000112769	0.322409	ENSG00000155761
ENSG00000183978	0.322409	ENSG00000211679
ENSG00000105323	0.322409	ENSG00000215183
ENSG00000175697	0.322409	ENSG00000245848
ENSG00000103671	0.322409	ENSG00000247315
ENSG00000103591	0.322407	ENSG00000130544
ENSG00000129353	0.322407	ENSG00000138798
ENSG00000065615	0.322406	ENSG00000086065
ENSG00000069702	0.322406	ENSG00000144036
ENSG00000100320	0.322405	ENSG00000113749
ENSG00000127580	0.322405	ENSG00000158062
ENSG00000074071	0.322405	ENSG00000164096
ENSG00000093144	0.322405	ENSG00000168477
ENSG00000054611	0.322404	ENSG00000167186
ENSG00000137101	0.322404	ENSG00000167315
ENSG00000143977	0.322404	ENSG00000198960
ENSG00000111254	0.322403	ENSG00000138663
ENSG00000176920	0.322402	ENSG00000198034
ENSG00000105254	0.322402	ENSG00000244005
ENSG00000109762	0.322401	ENSG00000211611
ENSG00000116489	0.3224	ENSG00000142751
ENSG00000147649	0.3224	ENSG00000172733
ENSG00000125991	0.3224	ENSG00000174130
ENSG00000175727	0.3224	ENSG00000197170
ENSG00000006747	0.322399	ENSG00000145703
ENSG00000145214	0.322399	ENSG00000149346
ENSG00000086062	0.322399	ENSG00000198873
ENSG00000061492	0.322398	ENSG00000163746
ENSG00000053372	0.322398	ENSG00000170802
ENSG00000149262	0.322398	ENSG00000278535
ENSG00000076351	0.322397	ENSG00000169435
ENSG00000115828	0.322396	ENSG00000179242
ENSG00000049089	0.322396	ENSG00000187605
ENSG00000105323	0.322395	ENSG00000137075
ENSG00000138135	0.322395	ENSG00000138439
ENSG00000105784	0.322394	ENSG00000115750
ENSG00000170638	0.322394	ENSG00000223501
ENSG00000179218	0.322394	ENSG00000254505
ENSG00000203867	0.322394	ENSG00000268043
ENSG00000119688	0.322393	ENSG00000136449
ENSG00000085224	0.322393	ENSG00000166704
ENSG00000065491	0.322393	ENSG00000189056
ENSG00000105402	0.322393	ENSG00000198182
ENSG00000102241	0.322393	ENSG00000198807
ENSG00000171155	0.322392	ENSG00000176386
ENSG00000135114	0.322392	ENSG00000188848
ENSG00000138792	0.322391	ENSG00000171368
ENSG00000008311	0.32239	ENSG00000102786
ENSG00000105329	0.32239	ENSG00000165410
ENSG00000130175	0.32239	ENSG00000166535
ENSG00000174177	0.32239	ENSG00000197721
ENSG00000115216	0.32239	ENSG00000262481
ENSG00000112406	0.322389	ENSG00000204427
ENSG00000048392	0.322387	ENSG00000104973
ENSG00000089916	0.322387	ENSG00000162783
ENSG00000145425	0.322387	ENSG00000174276
ENSG00000129484	0.322387	ENSG00000176058
ENSG00000133742	0.322386	ENSG00000156427
ENSG00000110721	0.322385	ENSG00000148082
ENSG00000105329	0.322385	ENSG00000172889
ENSG00000144668	0.322385	ENSG00000177731
ENSG00000155858	0.322385	ENSG00000241553
ENSG00000184381	0.322385	ENSG00000275385
ENSG00000155380	0.322384	ENSG00000159063
ENSG00000158941	0.322384	ENSG00000167264
ENSG00000123106	0.322382	ENSG00000134057
ENSG00000109756	0.322382	ENSG00000147434
ENSG00000064703	0.322382	ENSG00000158163
ENSG00000100034	0.322382	ENSG00000204525
ENSG00000144749	0.322382	ENSG00000261115
ENSG00000119682	0.322381	ENSG00000144152
ENSG00000113734	0.322381	ENSG00000148204
ENSG00000181773	0.322381	ENSG00000197766
ENSG00000160957	0.322381	ENSG00000198876
ENSG00000145945	0.32238	ENSG00000211676
ENSG00000149809	0.32238	ENSG00000211746
ENSG00000141756	0.322378	ENSG00000224650
ENSG00000081870	0.322376	ENSG00000113838
ENSG00000086967	0.322376	ENSG00000141665
ENSG00000117528	0.322376	ENSG00000167548
ENSG00000059573	0.322376	ENSG00000183691
ENSG00000119541	0.322376	ENSG00000185043
ENSG00000151379	0.322376	ENSG00000196565
ENSG00000137656	0.322375	ENSG00000151617
ENSG00000100664	0.322375	ENSG00000187210
ENSG00000100034	0.322374	ENSG00000137338
ENSG00000198034	0.322374	ENSG00000211654
ENSG00000089472	0.322373	ENSG00000105254
ENSG00000099377	0.322373	ENSG00000164733
ENSG00000048991	0.322373	ENSG00000187605
ENSG00000174177	0.322373	ENSG00000278845
ENSG00000151693	0.322369	ENSG00000178585
ENSG00000104219	0.322367	ENSG00000244242
ENSG00000161999	0.322365	ENSG00000166501
ENSG00000089876	0.322365	ENSG00000177854
ENSG00000158435	0.322365	ENSG00000204388
ENSG00000101608	0.322365	ENSG00000211804
ENSG00000132746	0.322364	ENSG00000144426
ENSG00000145623	0.322363	ENSG00000159200
ENSG00000135164	0.322363	ENSG00000166535
ENSG00000007384	0.322362	ENSG00000070413
ENSG00000125843	0.322362	ENSG00000141098
ENSG00000102078	0.322362	ENSG00000151923
ENSG00000007384	0.322362	ENSG00000159450
ENSG00000144445	0.322361	ENSG00000152683
ENSG00000111145	0.322361	ENSG00000163661
ENSG00000006576	0.322361	ENSG00000164175
ENSG00000032444	0.322361	ENSG00000197043
ENSG00000011028	0.322361	ENSG00000204659
ENSG00000182685	0.322361	ENSG00000211752
ENSG00000112658	0.32236	ENSG00000160439
ENSG00000109171	0.322359	ENSG00000141428
ENSG00000089091	0.322359	ENSG00000165168
ENSG00000076067	0.322359	ENSG00000180881
ENSG00000105738	0.322358	ENSG00000149328
ENSG00000070778	0.322357	ENSG00000111843
ENSG00000100221	0.322357	ENSG00000121957
ENSG00000102221	0.322357	ENSG00000122778
ENSG00000066933	0.322357	ENSG00000126698
ENSG00000113580	0.322357	ENSG00000130766
ENSG00000130487	0.322357	ENSG00000159884
ENSG00000148841	0.322357	ENSG00000176049
ENSG00000134762	0.322356	ENSG00000221944
ENSG00000069702	0.322355	ENSG00000086288
ENSG00000064703	0.322355	ENSG00000140450
ENSG00000170634	0.322355	ENSG00000240038
ENSG00000071205	0.322355	ENSG00000275302
ENSG00000150995	0.322354	ENSG00000175166
ENSG00000009335	0.322353	ENSG00000086504
ENSG00000064703	0.322353	ENSG00000198848
ENSG00000101198	0.322353	ENSG00000241553
ENSG00000158748	0.322352	ENSG00000178974
ENSG00000101052	0.322351	ENSG00000126458
ENSG00000176087	0.322351	ENSG00000275111
ENSG00000069974	0.32235	ENSG00000160007
ENSG00000179476	0.32235	ENSG00000274736
ENSG00000100060	0.322348	ENSG00000144040
ENSG00000099821	0.322348	ENSG00000167748
ENSG00000164008	0.322348	ENSG00000176533
ENSG00000005844	0.322347	ENSG00000132535
ENSG00000133606	0.322347	ENSG00000151092
ENSG00000112782	0.322347	ENSG00000156587
ENSG00000007171	0.322347	ENSG00000166136
ENSG00000002586	0.322347	ENSG00000183137
ENSG00000076351	0.322347	ENSG00000197712
ENSG00000103591	0.322347	ENSG00000204316
ENSG00000128654	0.322346	ENSG00000167634
ENSG00000133962	0.322346	ENSG00000174231
ENSG00000136935	0.322346	ENSG00000187231
ENSG00000103064	0.322346	ENSG00000188760
ENSG00000065882	0.322344	ENSG00000085733
ENSG00000145945	0.322343	ENSG00000152495
ENSG00000149809	0.322343	ENSG00000173218
ENSG00000146966	0.322342	ENSG00000151806
ENSG00000058866	0.322342	ENSG00000197140
ENSG00000002745	0.32234	ENSG00000090932
ENSG00000124107	0.32234	ENSG00000131080
ENSG00000107669	0.32234	ENSG00000168765
ENSG00000164305	0.32234	ENSG00000173517
ENSG00000172733	0.32234	ENSG00000175711
ENSG00000153767	0.32234	ENSG00000189056
ENSG00000104671	0.322339	ENSG00000133392
ENSG00000080644	0.322339	ENSG00000144648
ENSG00000101182	0.322339	ENSG00000159871
ENSG00000121940	0.322338	ENSG00000214193
ENSG00000196549	0.322337	ENSG00000242689
ENSG00000101247	0.322336	ENSG00000167081
ENSG00000129048	0.322336	ENSG00000196208
ENSG00000162769	0.322336	ENSG00000204472
ENSG00000116679	0.322334	ENSG00000146966
ENSG00000100918	0.322334	ENSG00000156026
ENSG00000070785	0.322334	ENSG00000197063
ENSG00000069399	0.322333	ENSG00000111087
ENSG00000168255	0.322333	ENSG00000170085
ENSG00000083520	0.322332	ENSG00000121940
ENSG00000174799	0.322332	ENSG00000175166
ENSG00000169230	0.322332	ENSG00000226784
ENSG00000100926	0.322331	ENSG00000167220
ENSG00000117360	0.322331	ENSG00000214216
ENSG00000100558	0.32233	ENSG00000128298
ENSG00000110721	0.32233	ENSG00000185915
ENSG00000067066	0.322329	ENSG00000100453
ENSG00000026559	0.322329	ENSG00000154545
ENSG00000070371	0.322329	ENSG00000166704
ENSG00000002586	0.322329	ENSG00000167657
ENSG00000070778	0.322328	ENSG00000211752
ENSG00000065457	0.322327	ENSG00000165695
ENSG00000111652	0.322327	ENSG00000196152
ENSG00000105171	0.322327	ENSG00000197798
ENSG00000113580	0.322326	ENSG00000153006
ENSG00000161031	0.322326	ENSG00000169255
ENSG00000137216	0.322326	ENSG00000177732
ENSG00000156802	0.322326	ENSG00000197646
ENSG00000143889	0.322325	ENSG00000163879
ENSG00000035664	0.322324	ENSG00000144040
ENSG00000170989	0.322324	ENSG00000262246
ENSG00000107518	0.322323	ENSG00000130517
ENSG00000100422	0.322323	ENSG00000147400
ENSG00000138439	0.322323	ENSG00000166224
ENSG00000087884	0.322323	ENSG00000173992
ENSG00000151617	0.322323	ENSG00000203757
ENSG00000049089	0.32232	ENSG00000110031
ENSG00000082516	0.32232	ENSG00000153982
ENSG00000081154	0.322319	ENSG00000122674
ENSG00000058600	0.322319	ENSG00000147044
ENSG00000089280	0.322319	ENSG00000196860
ENSG00000140470	0.322318	ENSG00000169738
ENSG00000158092	0.322318	ENSG00000171587
ENSG00000187109	0.322318	ENSG00000204427
ENSG00000145375	0.322318	ENSG00000278857
ENSG00000106346	0.322317	ENSG00000165424
ENSG00000148700	0.322317	ENSG00000169071
ENSG00000157869	0.322317	ENSG00000243238
ENSG00000101247	0.322316	ENSG00000180549
ENSG00000174775	0.322316	ENSG00000217128
ENSG00000128944	0.322315	ENSG00000197150
ENSG00000101132	0.322314	ENSG00000103067
ENSG00000176978	0.322314	ENSG00000176994
ENSG00000035928	0.322314	ENSG00000181773
ENSG00000122026	0.322314	ENSG00000183323
ENSG00000173992	0.322314	ENSG00000235568
ENSG00000013288	0.322313	ENSG00000168890
ENSG00000162642	0.322313	ENSG00000169682
ENSG00000101104	0.322313	ENSG00000187210
ENSG00000106327	0.322313	ENSG00000204366
ENSG00000085382	0.322313	ENSG00000237649
ENSG00000115310	0.322312	ENSG00000137764
ENSG00000092871	0.322311	ENSG00000104973
ENSG00000006071	0.322311	ENSG00000169727
ENSG00000167566	0.322311	ENSG00000198919
ENSG00000149091	0.322311	ENSG00000211782
ENSG00000100461	0.32231	ENSG00000137502
ENSG00000117595	0.32231	ENSG00000173163
ENSG00000104880	0.32231	ENSG00000178719
ENSG00000142627	0.32231	ENSG00000185046
ENSG00000006071	0.32231	ENSG00000188315
ENSG00000102241	0.322309	ENSG00000128609
ENSG00000058453	0.322309	ENSG00000161203
ENSG00000166535	0.322309	ENSG00000175489
ENSG00000069849	0.322308	ENSG00000144029
ENSG00000169877	0.322308	ENSG00000170464
ENSG00000164638	0.322308	ENSG00000173868
ENSG00000148082	0.322307	ENSG00000168014
ENSG00000137393	0.322307	ENSG00000196663
ENSG00000112110	0.322306	ENSG00000177239
ENSG00000156482	0.322306	ENSG00000177721
ENSG00000115963	0.322306	ENSG00000177731
ENSG00000107175	0.322306	ENSG00000221887
ENSG00000139629	0.322305	ENSG00000162241
ENSG00000125618	0.322305	ENSG00000165185
ENSG00000131238	0.322304	ENSG00000177000
ENSG00000107669	0.322304	ENSG00000204186
ENSG00000121022	0.322303	ENSG00000129214
ENSG00000122674	0.322303	ENSG00000132017
ENSG00000078804	0.322303	ENSG00000134265
ENSG00000144036	0.322303	ENSG00000174130
ENSG00000138777	0.322302	ENSG00000182774
ENSG00000137101	0.322302	ENSG00000185518
ENSG00000100926	0.322301	ENSG00000103769
ENSG00000142549	0.322301	ENSG00000156299
ENSG00000018236	0.322301	ENSG00000204256
ENSG00000131408	0.3223	ENSG00000133392
ENSG00000146955	0.3223	ENSG00000153443
ENSG00000104219	0.3223	ENSG00000179242
ENSG00000133026	0.3223	ENSG00000198546
ENSG00000135334	0.3223	ENSG00000211968
ENSG00000145734	0.3223	ENSG00000213760
ENSG00000115652	0.322299	ENSG00000161513
ENSG00000149761	0.322299	ENSG00000163528
ENSG00000149489	0.322299	ENSG00000213760
ENSG00000071889	0.322298	ENSG00000128272
ENSG00000021826	0.322298	ENSG00000151923
ENSG00000120217	0.322298	ENSG00000163638
ENSG00000092051	0.322297	ENSG00000168890
ENSG00000119718	0.322297	ENSG00000186908
ENSG00000166073	0.322296	ENSG00000224531
ENSG00000167900	0.322295	ENSG00000181036
ENSG00000170962	0.322295	ENSG00000184113
ENSG00000145703	0.322295	ENSG00000188037
ENSG00000048392	0.322293	ENSG00000169989
ENSG00000157578	0.322293	ENSG00000189056
ENSG00000110514	0.322292	ENSG00000179761
ENSG00000071054	0.322291	ENSG00000085224
ENSG00000078596	0.322291	ENSG00000089220
ENSG00000089169	0.322291	ENSG00000120137
ENSG00000188315	0.322291	ENSG00000276699
ENSG00000124177	0.32229	ENSG00000169926
ENSG00000160233	0.32229	ENSG00000181773
ENSG00000131747	0.32229	ENSG00000188676
ENSG00000004897	0.322289	ENSG00000118557
ENSG00000110906	0.322289	ENSG00000151876
ENSG00000130544	0.322288	ENSG00000163913
ENSG00000116663	0.322288	ENSG00000169598
ENSG00000013374	0.322288	ENSG00000171595
ENSG00000094804	0.322288	ENSG00000198556
ENSG00000157895	0.322288	ENSG00000274026
ENSG00000126432	0.322287	ENSG00000139083
ENSG00000134313	0.322287	ENSG00000173890
ENSG00000136891	0.322287	ENSG00000176383
ENSG00000183318	0.322287	ENSG00000185915
ENSG00000189056	0.322287	ENSG00000197045
ENSG00000152778	0.322286	ENSG00000162599
ENSG00000127920	0.322285	ENSG00000214309
ENSG00000138468	0.322284	ENSG00000140829
ENSG00000164404	0.322284	ENSG00000177409
ENSG00000169314	0.322284	ENSG00000240041
ENSG00000050555	0.322283	ENSG00000102385
ENSG00000126458	0.322283	ENSG00000139505
ENSG00000143512	0.322283	ENSG00000197993
ENSG00000105672	0.322282	ENSG00000118242
ENSG00000068438	0.322282	ENSG00000166548
ENSG00000173992	0.322282	ENSG00000184508
ENSG00000027697	0.322281	ENSG00000184113
ENSG00000135441	0.322281	ENSG00000197043
ENSG00000119688	0.322281	ENSG00000274600
ENSG00000023318	0.32228	ENSG00000104518
ENSG00000122674	0.32228	ENSG00000138336
ENSG00000147889	0.32228	ENSG00000170634
ENSG00000069702	0.32228	ENSG00000176438
ENSG00000135164	0.32228	ENSG00000180245
ENSG00000180881	0.32228	ENSG00000196628
ENSG00000124659	0.322279	ENSG00000138468
ENSG00000147251	0.322279	ENSG00000162402
ENSG00000101425	0.322279	ENSG00000197562
ENSG00000138663	0.322277	ENSG00000162341
ENSG00000174177	0.322277	ENSG00000183323
ENSG00000078596	0.322275	ENSG00000123329
ENSG00000139613	0.322275	ENSG00000183318
ENSG00000081177	0.322274	ENSG00000160233
ENSG00000161040	0.322274	ENSG00000168904
ENSG00000170128	0.322274	ENSG00000174238
ENSG00000086504	0.322273	ENSG00000140030
ENSG00000122877	0.322273	ENSG00000144481
ENSG00000103187	0.322273	ENSG00000197479
ENSG00000023902	0.322272	ENSG00000138135
ENSG00000147251	0.322272	ENSG00000182872
ENSG00000009844	0.322272	ENSG00000198498
ENSG00000136271	0.322272	ENSG00000246922
ENSG00000106348	0.322271	ENSG00000126107
ENSG00000123810	0.322271	ENSG00000137309
ENSG00000167535	0.322271	ENSG00000197965
ENSG00000112742	0.32227	ENSG00000166535
ENSG00000184792	0.32227	ENSG00000189056
ENSG00000107263	0.322268	ENSG00000130487
ENSG00000095585	0.322268	ENSG00000132669
ENSG00000119522	0.322268	ENSG00000167487
ENSG00000099985	0.322268	ENSG00000197043
ENSG00000153201	0.322268	ENSG00000272031
ENSG00000100014	0.322267	ENSG00000147251
ENSG00000069702	0.322267	ENSG00000181284
ENSG00000165202	0.322267	ENSG00000242252
ENSG00000101405	0.322266	ENSG00000119326
ENSG00000087502	0.322266	ENSG00000120942
ENSG00000129566	0.322266	ENSG00000129696
ENSG00000054611	0.322266	ENSG00000164338
ENSG00000102078	0.322265	ENSG00000104231
ENSG00000131747	0.322265	ENSG00000143184
ENSG00000106236	0.322265	ENSG00000159692
ENSG00000170634	0.322265	ENSG00000196814
ENSG00000114455	0.322265	ENSG00000258315
ENSG00000078596	0.322264	ENSG00000163638
ENSG00000009954	0.322263	ENSG00000126953
ENSG00000121931	0.322263	ENSG00000132640
ENSG00000149806	0.322263	ENSG00000152822
ENSG00000102043	0.322263	ENSG00000184113
ENSG00000168040	0.322263	ENSG00000244752
ENSG00000100461	0.322262	ENSG00000138663
ENSG00000091039	0.32226	ENSG00000167264
ENSG00000211943	0.32226	ENSG00000214216
ENSG00000105329	0.322259	ENSG00000105369
ENSG00000138336	0.322259	ENSG00000178057
ENSG00000105705	0.322257	ENSG00000237172
ENSG00000130649	0.322257	ENSG00000241258
ENSG00000162341	0.322256	ENSG00000205572
ENSG00000069702	0.322256	ENSG00000262481
ENSG00000080854	0.322255	ENSG00000112855
ENSG00000092148	0.322255	ENSG00000115355
ENSG00000125846	0.322254	ENSG00000213638
ENSG00000101745	0.322252	ENSG00000203867
ENSG00000117595	0.322251	ENSG00000155906
ENSG00000213638	0.322251	ENSG00000241258
ENSG00000125843	0.32225	ENSG00000155189
ENSG00000120656	0.32225	ENSG00000197454
ENSG00000167978	0.32225	ENSG00000243772
ENSG00000103044	0.322249	ENSG00000152253
ENSG00000173868	0.322249	ENSG00000175309
ENSG00000183018	0.322249	ENSG00000183060
ENSG00000063245	0.322248	ENSG00000203867
ENSG00000115649	0.322247	ENSG00000155545
ENSG00000205791	0.322247	ENSG00000214022
ENSG00000164211	0.322246	ENSG00000173113
ENSG00000197057	0.322246	ENSG00000205302
ENSG00000085832	0.322245	ENSG00000087589
ENSG00000073578	0.322245	ENSG00000143157
ENSG00000089123	0.322245	ENSG00000163421
ENSG00000162191	0.322245	ENSG00000166535
ENSG00000171916	0.322245	ENSG00000176208
ENSG00000111186	0.322244	ENSG00000139926
ENSG00000069702	0.322244	ENSG00000171492
ENSG00000147419	0.322243	ENSG00000196372
ENSG00000143127	0.322242	ENSG00000170989
ENSG00000136811	0.322241	ENSG00000144057
ENSG00000137955	0.322241	ENSG00000170604
ENSG00000086758	0.32224	ENSG00000111707
ENSG00000126524	0.32224	ENSG00000148408
ENSG00000122778	0.322239	ENSG00000135336
ENSG00000114127	0.322239	ENSG00000144867
ENSG00000101181	0.322239	ENSG00000151176
ENSG00000132300	0.322239	ENSG00000183323
ENSG00000128165	0.322238	ENSG00000176177
ENSG00000166033	0.322238	ENSG00000187231
ENSG00000121766	0.322237	ENSG00000125246
ENSG00000166046	0.322237	ENSG00000179914
ENSG00000033100	0.322236	ENSG00000125818
ENSG00000007255	0.322236	ENSG00000132274
ENSG00000078596	0.322236	ENSG00000186132
ENSG00000113369	0.322236	ENSG00000242689
ENSG00000096696	0.322235	ENSG00000108309
ENSG00000177426	0.322234	ENSG00000184508
ENSG00000107890	0.322232	ENSG00000168101
ENSG00000197646	0.322232	ENSG00000198901
ENSG00000038002	0.322231	ENSG00000119953
ENSG00000040199	0.322231	ENSG00000163219
ENSG00000135090	0.322231	ENSG00000187024
ENSG00000176102	0.322231	ENSG00000223496
ENSG00000116106	0.32223	ENSG00000158850
ENSG00000078699	0.32223	ENSG00000163378
ENSG00000167615	0.32223	ENSG00000197798
ENSG00000106588	0.322229	ENSG00000156170
ENSG00000149781	0.322229	ENSG00000185760
ENSG00000096696	0.322227	ENSG00000165526
ENSG00000163913	0.322227	ENSG00000204220
ENSG00000102390	0.322226	ENSG00000140470
ENSG00000112149	0.322226	ENSG00000187492
ENSG00000109084	0.322225	ENSG00000119919
ENSG00000011600	0.322225	ENSG00000122042
ENSG00000130558	0.322225	ENSG00000147251
ENSG00000172572	0.322225	ENSG00000172889
ENSG00000187109	0.322225	ENSG00000211611
ENSG00000054967	0.322224	ENSG00000167995
ENSG00000136161	0.322222	ENSG00000138496
ENSG00000021826	0.322222	ENSG00000152684
ENSG00000012048	0.322221	ENSG00000126010
ENSG00000106348	0.322221	ENSG00000129566
ENSG00000107771	0.32222	ENSG00000171806
ENSG00000033011	0.322218	ENSG00000137124
ENSG00000100083	0.322218	ENSG00000146433
ENSG00000113732	0.322217	ENSG00000137497
ENSG00000075790	0.322216	ENSG00000154727
ENSG00000134779	0.322215	ENSG00000138768
ENSG00000053770	0.322215	ENSG00000189056
ENSG00000143420	0.322215	ENSG00000197728
ENSG00000064042	0.322214	ENSG00000144749
ENSG00000167491	0.322214	ENSG00000174177
ENSG00000003402	0.322214	ENSG00000182324
ENSG00000051620	0.322213	ENSG00000135336
ENSG00000002745	0.322213	ENSG00000150995
ENSG00000107771	0.322213	ENSG00000176177
ENSG00000115267	0.322213	ENSG00000256269
ENSG00000072571	0.322212	ENSG00000101347
ENSG00000087116	0.322212	ENSG00000130311
ENSG00000046651	0.322212	ENSG00000170634
ENSG00000171115	0.322212	ENSG00000174130
ENSG00000173011	0.322212	ENSG00000213625
ENSG00000101425	0.322211	ENSG00000146282
ENSG00000143756	0.322211	ENSG00000212127
ENSG00000110719	0.32221	ENSG00000134057
ENSG00000169972	0.32221	ENSG00000196290
ENSG00000074370	0.322209	ENSG00000121022
ENSG00000167978	0.322209	ENSG00000169230
ENSG00000095319	0.322208	ENSG00000105329
ENSG00000069667	0.322208	ENSG00000124243
ENSG00000105146	0.322208	ENSG00000134183
ENSG00000164096	0.322207	ENSG00000186300
ENSG00000023892	0.322207	ENSG00000198300
ENSG00000172889	0.322207	ENSG00000272031
ENSG00000101407	0.322206	ENSG00000130638
ENSG00000167526	0.322206	ENSG00000171121
ENSG00000152219	0.322205	ENSG00000163788
ENSG00000110719	0.322205	ENSG00000175449
ENSG00000137054	0.322204	ENSG00000185482
ENSG00000177688	0.322204	ENSG00000187193
ENSG00000143512	0.322204	ENSG00000196459
ENSG00000100883	0.322204	ENSG00000204316
ENSG00000128928	0.322203	ENSG00000150907
ENSG00000113732	0.322203	ENSG00000154217
ENSG00000169871	0.322203	ENSG00000185291
ENSG00000130175	0.322202	ENSG00000133739
ENSG00000130517	0.322202	ENSG00000169926
ENSG00000079101	0.322202	ENSG00000185518
ENSG00000162337	0.3222	ENSG00000176208
ENSG00000048392	0.3222	ENSG00000183023
ENSG00000138593	0.3222	ENSG00000196431
ENSG00000162642	0.322199	ENSG00000165338
ENSG00000143952	0.322199	ENSG00000170006
ENSG00000118557	0.322199	ENSG00000171421
ENSG00000138468	0.322199	ENSG00000183856
ENSG00000111707	0.322198	ENSG00000123810
ENSG00000189227	0.322197	ENSG00000189409
ENSG00000138468	0.322196	ENSG00000176160
ENSG00000078596	0.322196	ENSG00000197863
ENSG00000087589	0.322195	ENSG00000109171
ENSG00000161999	0.322195	ENSG00000275302
ENSG00000122026	0.322194	ENSG00000167969
ENSG00000068078	0.322194	ENSG00000169727
ENSG00000035928	0.322193	ENSG00000153879
ENSG00000130429	0.322192	ENSG00000235169
ENSG00000144810	0.322192	ENSG00000243264
ENSG00000104974	0.322191	ENSG00000130165
ENSG00000167186	0.322191	ENSG00000171492
ENSG00000169255	0.322191	ENSG00000197857
ENSG00000060237	0.32219	ENSG00000165410
ENSG00000091140	0.32219	ENSG00000242852
ENSG00000106344	0.322189	ENSG00000163683
ENSG00000125755	0.322188	ENSG00000126259
ENSG00000093009	0.322188	ENSG00000204952
ENSG00000204952	0.322188	ENSG00000235568
ENSG00000155016	0.322187	ENSG00000168101
ENSG00000119782	0.322187	ENSG00000214944
ENSG00000135336	0.322186	ENSG00000169375
ENSG00000128881	0.322186	ENSG00000170638
ENSG00000070961	0.322186	ENSG00000188760
ENSG00000005486	0.322186	ENSG00000215883
ENSG00000183246	0.322185	ENSG00000198231
ENSG00000142627	0.322184	ENSG00000160360
ENSG00000064115	0.322184	ENSG00000171872
ENSG00000167671	0.322184	ENSG00000174130
ENSG00000170006	0.322184	ENSG00000196455
ENSG00000060656	0.322184	ENSG00000213625
ENSG00000082898	0.322183	ENSG00000100918
ENSG00000100320	0.322183	ENSG00000106348
ENSG00000155016	0.322183	ENSG00000171492
ENSG00000108107	0.322183	ENSG00000196227
ENSG00000119688	0.322183	ENSG00000221909
ENSG00000137491	0.322182	ENSG00000144848
ENSG00000008311	0.322181	ENSG00000116106
ENSG00000102996	0.322181	ENSG00000132669
ENSG00000135624	0.322181	ENSG00000205339
ENSG00000141576	0.32218	ENSG00000174130
ENSG00000075790	0.32218	ENSG00000183246
ENSG00000160209	0.322179	ENSG00000167995
ENSG00000120265	0.322179	ENSG00000179761
ENSG00000141027	0.322178	ENSG00000163558
ENSG00000145002	0.322178	ENSG00000179912
ENSG00000122778	0.322178	ENSG00000187210
ENSG00000130159	0.322178	ENSG00000188603
ENSG00000150977	0.322178	ENSG00000197879
ENSG00000107175	0.322176	ENSG00000111652
ENSG00000068028	0.322176	ENSG00000134909
ENSG00000121022	0.322176	ENSG00000159884
ENSG00000160588	0.322175	ENSG00000174799
ENSG00000172575	0.322175	ENSG00000177576
ENSG00000020426	0.322174	ENSG00000107185
ENSG00000102978	0.322173	ENSG00000132821
ENSG00000165338	0.322173	ENSG00000196420
ENSG00000111087	0.322172	ENSG00000159200
ENSG00000080007	0.322172	ENSG00000224650
ENSG00000075223	0.322171	ENSG00000113272
ENSG00000119718	0.322171	ENSG00000138336
ENSG00000093009	0.32217	ENSG00000107185
ENSG00000178449	0.32217	ENSG00000197961
ENSG00000101421	0.322169	ENSG00000125971
ENSG00000107651	0.322169	ENSG00000130939
ENSG00000155304	0.322169	ENSG00000205937
ENSG00000137714	0.322168	ENSG00000138166
ENSG00000100034	0.322167	ENSG00000141456
ENSG00000063978	0.322167	ENSG00000197912
ENSG00000136319	0.322167	ENSG00000237649
ENSG00000115761	0.322166	ENSG00000156384
ENSG00000121417	0.322166	ENSG00000158497
ENSG00000088992	0.322165	ENSG00000107669
ENSG00000070961	0.322165	ENSG00000116918
ENSG00000138080	0.322165	ENSG00000157856
ENSG00000119965	0.322165	ENSG00000161270
ENSG00000125246	0.322165	ENSG00000164050
ENSG00000133665	0.322165	ENSG00000167186
ENSG00000048828	0.322165	ENSG00000183918
ENSG00000135763	0.322164	ENSG00000161996
ENSG00000117475	0.322164	ENSG00000187741
ENSG00000181418	0.322164	ENSG00000198440
ENSG00000116106	0.322163	ENSG00000140854
ENSG00000140326	0.322163	ENSG00000183023
ENSG00000129450	0.322162	ENSG00000152684
ENSG00000132005	0.322162	ENSG00000162337
ENSG00000072501	0.322162	ENSG00000196476
ENSG00000126705	0.322162	ENSG00000213638
ENSG00000169193	0.322162	ENSG00000248487
ENSG00000002745	0.322161	ENSG00000102967
ENSG00000124422	0.322161	ENSG00000144749
ENSG00000169991	0.32216	ENSG00000175166
ENSG00000168264	0.32216	ENSG00000198918
ENSG00000091879	0.322159	ENSG00000125991
ENSG00000134824	0.322159	ENSG00000135622
ENSG00000254726	0.322159	ENSG00000275385
ENSG00000079785	0.322158	ENSG00000164167
ENSG00000124802	0.322158	ENSG00000183323
ENSG00000108556	0.322158	ENSG00000187815
ENSG00000073578	0.322157	ENSG00000180190
ENSG00000105171	0.322157	ENSG00000180210
ENSG00000137673	0.322157	ENSG00000225921
ENSG00000086758	0.322156	ENSG00000125246
ENSG00000184967	0.322156	ENSG00000186416
ENSG00000137764	0.322156	ENSG00000189306
ENSG00000105443	0.322155	ENSG00000165030
ENSG00000079101	0.322155	ENSG00000167186
ENSG00000075790	0.322155	ENSG00000186566
ENSG00000121417	0.322155	ENSG00000270505
ENSG00000146859	0.322154	ENSG00000169902
ENSG00000007255	0.322154	ENSG00000189056
ENSG00000102302	0.322153	ENSG00000106344
ENSG00000142669	0.322153	ENSG00000176058
ENSG00000171492	0.322153	ENSG00000183323
ENSG00000145425	0.322153	ENSG00000186523
ENSG00000163082	0.322153	ENSG00000260027
ENSG00000132549	0.322152	ENSG00000159840
ENSG00000156299	0.322152	ENSG00000183060
ENSG00000107719	0.322151	ENSG00000175166
ENSG00000046651	0.322151	ENSG00000182508
ENSG00000138356	0.32215	ENSG00000185304
ENSG00000103034	0.322149	ENSG00000107185
ENSG00000115607	0.322149	ENSG00000143256
ENSG00000163794	0.322148	ENSG00000181381
ENSG00000106367	0.322147	ENSG00000166510
ENSG00000168040	0.322147	ENSG00000171115
ENSG00000165730	0.322147	ENSG00000189056
ENSG00000124702	0.322147	ENSG00000223496
ENSG00000232859	0.322147	ENSG00000239732
ENSG00000127954	0.322146	ENSG00000137101
ENSG00000105700	0.322146	ENSG00000142684
ENSG00000103257	0.322146	ENSG00000179915
ENSG00000022556	0.322145	ENSG00000126953
ENSG00000111707	0.322145	ENSG00000153147
ENSG00000155229	0.322145	ENSG00000178226
ENSG00000137343	0.322145	ENSG00000196586
ENSG00000020426	0.322145	ENSG00000197372
ENSG00000142751	0.322145	ENSG00000198561
ENSG00000044090	0.322144	ENSG00000164181
ENSG00000108666	0.322144	ENSG00000174007
ENSG00000178015	0.322144	ENSG00000179941
ENSG00000168255	0.322144	ENSG00000187109
ENSG00000143184	0.322143	ENSG00000145632
ENSG00000153443	0.322143	ENSG00000160271
ENSG00000096093	0.322142	ENSG00000171757
ENSG00000119711	0.322142	ENSG00000177042
ENSG00000119326	0.322142	ENSG00000185674
ENSG00000163794	0.322141	ENSG00000188037
ENSG00000137216	0.322139	ENSG00000161610
ENSG00000060656	0.322138	ENSG00000105254
ENSG00000121797	0.322137	ENSG00000167394
ENSG00000100897	0.322136	ENSG00000169230
ENSG00000105245	0.322136	ENSG00000174080
ENSG00000137338	0.322135	ENSG00000152684
ENSG00000107175	0.322135	ENSG00000158864
ENSG00000152207	0.322135	ENSG00000162642
ENSG00000115607	0.322134	ENSG00000133597
ENSG00000105851	0.322134	ENSG00000274286
ENSG00000014123	0.322133	ENSG00000141627
ENSG00000164897	0.322132	ENSG00000183726
ENSG00000103034	0.322131	ENSG00000139200
ENSG00000122012	0.322131	ENSG00000162783
ENSG00000148824	0.322131	ENSG00000196152
ENSG00000128881	0.322131	ENSG00000211689
ENSG00000120498	0.322131	ENSG00000215529
ENSG00000117523	0.32213	ENSG00000136160
ENSG00000154217	0.32213	ENSG00000170128
ENSG00000103152	0.322129	ENSG00000243290
ENSG00000133313	0.322128	ENSG00000144810
ENSG00000135636	0.322128	ENSG00000169682
ENSG00000123810	0.322128	ENSG00000176209
ENSG00000145743	0.322128	ENSG00000176225
ENSG00000127328	0.322127	ENSG00000131626
ENSG00000134504	0.322127	ENSG00000181284
ENSG00000049089	0.322127	ENSG00000198642
ENSG00000133059	0.322126	ENSG00000173163
ENSG00000110906	0.322126	ENSG00000263001
ENSG00000124641	0.322126	ENSG00000266472
ENSG00000095139	0.322125	ENSG00000138798
ENSG00000064703	0.322125	ENSG00000175697
ENSG00000080644	0.322124	ENSG00000126368
ENSG00000117450	0.322124	ENSG00000133055
ENSG00000105671	0.322124	ENSG00000136811
ENSG00000038274	0.322124	ENSG00000149658
ENSG00000108786	0.322124	ENSG00000159335
ENSG00000101104	0.322124	ENSG00000165682
ENSG00000013573	0.322123	ENSG00000125787
ENSG00000116337	0.322123	ENSG00000132005
ENSG00000114450	0.322123	ENSG00000142178
ENSG00000148834	0.322122	ENSG00000211934
ENSG00000134574	0.322121	ENSG00000170634
ENSG00000094804	0.32212	ENSG00000156299
ENSG00000126351	0.32212	ENSG00000183323
ENSG00000002586	0.322119	ENSG00000104671
ENSG00000105443	0.322119	ENSG00000135636
ENSG00000125971	0.322119	ENSG00000141627
ENSG00000132746	0.322118	ENSG00000176771
ENSG00000153006	0.322118	ENSG00000213339
ENSG00000056487	0.322118	ENSG00000272031
ENSG00000135002	0.322117	ENSG00000173175
ENSG00000067064	0.322117	ENSG00000197774
ENSG00000144644	0.322116	ENSG00000159658
ENSG00000092871	0.322116	ENSG00000173068
ENSG00000111653	0.322116	ENSG00000176410
ENSG00000137955	0.322116	ENSG00000186532
ENSG00000144036	0.322116	ENSG00000198561
ENSG00000073578	0.322116	ENSG00000237649
ENSG00000076003	0.322115	ENSG00000130816
ENSG00000157368	0.322115	ENSG00000175202
ENSG00000006747	0.322114	ENSG00000050767
ENSG00000131981	0.322114	ENSG00000133059
ENSG00000048392	0.322114	ENSG00000163870
ENSG00000048991	0.322114	ENSG00000166199
ENSG00000168216	0.322114	ENSG00000172081
ENSG00000083168	0.322112	ENSG00000104973
ENSG00000177409	0.322112	ENSG00000197879
ENSG00000132640	0.322112	ENSG00000205502
ENSG00000033800	0.322111	ENSG00000112308
ENSG00000115042	0.322111	ENSG00000173517
ENSG00000166173	0.322111	ENSG00000186908
ENSG00000116489	0.322111	ENSG00000268043
ENSG00000070366	0.32211	ENSG00000150787
ENSG00000095637	0.32211	ENSG00000163468
ENSG00000007255	0.322109	ENSG00000063854
ENSG00000124469	0.322109	ENSG00000137338
ENSG00000156697	0.322109	ENSG00000169989
ENSG00000106948	0.322109	ENSG00000174007
ENSG00000010361	0.322109	ENSG00000198838
ENSG00000123454	0.322108	ENSG00000158865
ENSG00000144560	0.322108	ENSG00000160185
ENSG00000089123	0.322108	ENSG00000214309
ENSG00000167969	0.322108	ENSG00000274286
ENSG00000015133	0.322107	ENSG00000172236
ENSG00000160785	0.322106	ENSG00000165682
ENSG00000014123	0.322105	ENSG00000142188
ENSG00000105270	0.322105	ENSG00000154727
ENSG00000116205	0.322105	ENSG00000187498
ENSG00000174227	0.322105	ENSG00000197024
ENSG00000133392	0.322105	ENSG00000272031
ENSG00000100883	0.322104	ENSG00000162437
ENSG00000133983	0.322104	ENSG00000163029
ENSG00000130649	0.322104	ENSG00000171757
ENSG00000125247	0.322104	ENSG00000211891
ENSG00000151379	0.322103	ENSG00000156802
ENSG00000182446	0.322103	ENSG00000196550
ENSG00000124802	0.322102	ENSG00000184113
ENSG00000075151	0.322101	ENSG00000125755
ENSG00000111652	0.322101	ENSG00000160219
ENSG00000100918	0.322101	ENSG00000182687
ENSG00000168653	0.322101	ENSG00000211746
ENSG00000096401	0.322101	ENSG00000213390
ENSG00000102921	0.3221	ENSG00000121104
ENSG00000100883	0.3221	ENSG00000167315
ENSG00000060656	0.3221	ENSG00000188603
ENSG00000113240	0.322099	ENSG00000134504
ENSG00000126500	0.322099	ENSG00000137818
ENSG00000138468	0.322099	ENSG00000170962
ENSG00000060237	0.322099	ENSG00000183943
ENSG00000064703	0.322099	ENSG00000188573
ENSG00000115282	0.322099	ENSG00000213930
ENSG00000103034	0.322098	ENSG00000117643
ENSG00000063015	0.322097	ENSG00000196365
ENSG00000170500	0.322096	ENSG00000170604
ENSG00000124496	0.322096	ENSG00000177981
ENSG00000139132	0.322095	ENSG00000155368
ENSG00000092847	0.322095	ENSG00000172175
ENSG00000154719	0.322095	ENSG00000177599
ENSG00000053770	0.322093	ENSG00000112964
ENSG00000158850	0.322092	ENSG00000198807
ENSG00000105696	0.322091	ENSG00000164077
ENSG00000117643	0.32209	ENSG00000196152
ENSG00000127249	0.322089	ENSG00000182827
ENSG00000005483	0.322088	ENSG00000100918
ENSG00000149609	0.322088	ENSG00000171604
ENSG00000159658	0.322087	ENSG00000170291
ENSG00000168748	0.322087	ENSG00000176261
ENSG00000003402	0.322086	ENSG00000075234
ENSG00000103152	0.322086	ENSG00000120217
ENSG00000105227	0.322086	ENSG00000129566
ENSG00000048140	0.322086	ENSG00000139714
ENSG00000166825	0.322086	ENSG00000183971
ENSG00000158163	0.322086	ENSG00000275111
ENSG00000126062	0.322085	ENSG00000148730
ENSG00000055332	0.322084	ENSG00000112175
ENSG00000147162	0.322084	ENSG00000174607
ENSG00000137075	0.322083	ENSG00000158163
ENSG00000121691	0.322083	ENSG00000158825
ENSG00000121766	0.322083	ENSG00000166199
ENSG00000196476	0.322083	ENSG00000236334
ENSG00000179029	0.322082	ENSG00000253293
ENSG00000095303	0.322081	ENSG00000175573
ENSG00000132661	0.322081	ENSG00000183401
ENSG00000089558	0.32208	ENSG00000186470
ENSG00000167315	0.32208	ENSG00000198919
ENSG00000055163	0.322079	ENSG00000104879
ENSG00000120868	0.322079	ENSG00000182179
ENSG00000146966	0.322078	ENSG00000179256
ENSG00000100221	0.322077	ENSG00000168754
ENSG00000109171	0.322077	ENSG00000171492
ENSG00000188612	0.322077	ENSG00000197363
ENSG00000125868	0.322076	ENSG00000130208
ENSG00000095585	0.322076	ENSG00000186487
ENSG00000138778	0.322076	ENSG00000197479
ENSG00000140479	0.322075	ENSG00000146143
ENSG00000006534	0.322075	ENSG00000163468
ENSG00000106636	0.322075	ENSG00000173846
ENSG00000174238	0.322075	ENSG00000196628
ENSG00000127884	0.322075	ENSG00000198353
ENSG00000107372	0.322074	ENSG00000155090
ENSG00000114796	0.322073	ENSG00000145734
ENSG00000137497	0.322073	ENSG00000163746
ENSG00000110435	0.322073	ENSG00000166073
ENSG00000143614	0.322072	ENSG00000170545
ENSG00000179761	0.322072	ENSG00000180881
ENSG00000102978	0.322071	ENSG00000113272
ENSG00000102302	0.322071	ENSG00000119392
ENSG00000170448	0.322071	ENSG00000197857
ENSG00000143157	0.32207	ENSG00000189180
ENSG00000107164	0.322069	ENSG00000154856
ENSG00000135643	0.322069	ENSG00000166535
ENSG00000100034	0.322069	ENSG00000203757
ENSG00000100298	0.322069	ENSG00000205339
ENSG00000109171	0.322068	ENSG00000164332
ENSG00000116830	0.322068	ENSG00000178573
ENSG00000171823	0.322068	ENSG00000198189
ENSG00000143774	0.322067	ENSG00000170412
ENSG00000068305	0.322066	ENSG00000139200
ENSG00000076351	0.322066	ENSG00000147123
ENSG00000035862	0.322066	ENSG00000149970
ENSG00000116786	0.322066	ENSG00000172375
ENSG00000161082	0.322064	ENSG00000183318
ENSG00000106991	0.322063	ENSG00000184445
ENSG00000119688	0.322063	ENSG00000187231
ENSG00000186908	0.322063	ENSG00000197223
ENSG00000100626	0.322062	ENSG00000140470
ENSG00000106344	0.322062	ENSG00000151806
ENSG00000163683	0.322062	ENSG00000181381
ENSG00000076706	0.322061	ENSG00000132661
ENSG00000126705	0.322061	ENSG00000152684
ENSG00000121680	0.32206	ENSG00000160741
ENSG00000119688	0.32206	ENSG00000169727
ENSG00000145214	0.322059	ENSG00000197879
ENSG00000064703	0.322058	ENSG00000100453
ENSG00000126107	0.322058	ENSG00000171444
ENSG00000172260	0.322058	ENSG00000176769
ENSG00000160271	0.322058	ENSG00000203867
ENSG00000121644	0.322057	ENSG00000168522
ENSG00000107164	0.322057	ENSG00000170634
ENSG00000106144	0.322056	ENSG00000171425
ENSG00000112796	0.322056	ENSG00000176225
ENSG00000124107	0.322055	ENSG00000128641
ENSG00000070778	0.322055	ENSG00000166224
ENSG00000053372	0.322055	ENSG00000205339
ENSG00000046651	0.322054	ENSG00000138829
ENSG00000101126	0.322054	ENSG00000181513
ENSG00000119685	0.322053	ENSG00000163219
ENSG00000165244	0.322053	ENSG00000166199
ENSG00000092051	0.322053	ENSG00000177409
ENSG00000134202	0.322053	ENSG00000187902
ENSG00000144857	0.322052	ENSG00000154678
ENSG00000119392	0.322052	ENSG00000156298
ENSG00000063854	0.322051	ENSG00000081154
ENSG00000110367	0.322051	ENSG00000163464
ENSG00000026297	0.322051	ENSG00000166199
ENSG00000157343	0.322051	ENSG00000167550
ENSG00000119718	0.322051	ENSG00000170634
ENSG00000102078	0.322051	ENSG00000197961
ENSG00000115216	0.322051	ENSG00000215595
ENSG00000086288	0.32205	ENSG00000101104
ENSG00000109062	0.32205	ENSG00000140479
ENSG00000100234	0.32205	ENSG00000173992
ENSG00000132300	0.322049	ENSG00000156110
ENSG00000125551	0.322049	ENSG00000177463
ENSG00000103067	0.322049	ENSG00000256660
ENSG00000092847	0.322048	ENSG00000130479
ENSG00000131373	0.322048	ENSG00000152822
ENSG00000160075	0.322048	ENSG00000173511
ENSG00000155368	0.322047	ENSG00000167186
ENSG00000145703	0.322046	ENSG00000176920
ENSG00000129493	0.322045	ENSG00000172954
ENSG00000113658	0.322044	ENSG00000118263
ENSG00000137441	0.322044	ENSG00000211967
ENSG00000099822	0.322043	ENSG00000137497
ENSG00000166800	0.322043	ENSG00000204463
ENSG00000101224	0.322041	ENSG00000101558
ENSG00000114686	0.322039	ENSG00000138190
ENSG00000100664	0.322039	ENSG00000142549
ENSG00000173992	0.322039	ENSG00000183018
ENSG00000046653	0.322039	ENSG00000198925
ENSG00000164919	0.322039	ENSG00000213983
ENSG00000113369	0.322038	ENSG00000169193
ENSG00000133612	0.322038	ENSG00000182179
ENSG00000170962	0.322038	ENSG00000211752
ENSG00000073614	0.322037	ENSG00000130005
ENSG00000174177	0.322037	ENSG00000179915
ENSG00000023287	0.322036	ENSG00000046651
ENSG00000126934	0.322036	ENSG00000160219
ENSG00000152670	0.322036	ENSG00000168477
ENSG00000111875	0.322036	ENSG00000183318
ENSG00000138459	0.322035	ENSG00000158467
ENSG00000109062	0.322035	ENSG00000185262
ENSG00000043591	0.322035	ENSG00000205693
ENSG00000156374	0.322035	ENSG00000241258
ENSG00000237649	0.322035	ENSG00000255423
ENSG00000111058	0.322034	ENSG00000138080
ENSG00000122042	0.322034	ENSG00000160685
ENSG00000124733	0.322034	ENSG00000167186
ENSG00000132196	0.322034	ENSG00000173868
ENSG00000126705	0.322034	ENSG00000197728
ENSG00000197226	0.322034	ENSG00000204525
ENSG00000073861	0.322033	ENSG00000162928
ENSG00000134243	0.322033	ENSG00000166965
ENSG00000126107	0.322033	ENSG00000176160
ENSG00000068078	0.322033	ENSG00000198522
ENSG00000108349	0.322032	ENSG00000111652
ENSG00000130313	0.322032	ENSG00000132185
ENSG00000139597	0.322032	ENSG00000163463
ENSG00000116106	0.322032	ENSG00000173218
ENSG00000160588	0.322031	ENSG00000168890
ENSG00000118263	0.322031	ENSG00000168904
ENSG00000141646	0.32203	ENSG00000154217
ENSG00000159082	0.32203	ENSG00000167995
ENSG00000091181	0.32203	ENSG00000183134
ENSG00000083642	0.322028	ENSG00000132773
ENSG00000115850	0.322028	ENSG00000211650
ENSG00000164011	0.322028	ENSG00000226742
ENSG00000167969	0.322027	ENSG00000188389
ENSG00000125962	0.322026	ENSG00000143614
ENSG00000163512	0.322026	ENSG00000167272
ENSG00000165240	0.322026	ENSG00000183155
ENSG00000114956	0.322026	ENSG00000183207
ENSG00000099866	0.322025	ENSG00000129673
ENSG00000105982	0.322025	ENSG00000173992
ENSG00000163519	0.322024	ENSG00000166889
ENSG00000121211	0.322023	ENSG00000143748
ENSG00000100142	0.322023	ENSG00000171425
ENSG00000169991	0.322022	ENSG00000171757
ENSG00000110448	0.32202	ENSG00000174744
ENSG00000169896	0.32202	ENSG00000214193
ENSG00000099800	0.322019	ENSG00000148408
ENSG00000101639	0.322019	ENSG00000175166
ENSG00000148082	0.322019	ENSG00000236699
ENSG00000180902	0.322017	ENSG00000205791
ENSG00000048052	0.322014	ENSG00000182747
ENSG00000185829	0.322014	ENSG00000197355
ENSG00000204256	0.322014	ENSG00000215041
ENSG00000187097	0.322014	ENSG00000248487
ENSG00000135090	0.322014	ENSG00000256660
ENSG00000101004	0.322013	ENSG00000143167
ENSG00000154760	0.322013	ENSG00000224389
ENSG00000163083	0.322013	ENSG00000276699
ENSG00000010165	0.322012	ENSG00000133742
ENSG00000000419	0.322009	ENSG00000126524
ENSG00000101198	0.322009	ENSG00000154914
ENSG00000154734	0.322009	ENSG00000161513
ENSG00000085274	0.322008	ENSG00000116337
ENSG00000139083	0.322008	ENSG00000237649
ENSG00000100413	0.322007	ENSG00000115966
ENSG00000090932	0.322007	ENSG00000137449
ENSG00000084623	0.322007	ENSG00000154864
ENSG00000141258	0.322006	ENSG00000180667
ENSG00000134853	0.322006	ENSG00000186300
ENSG00000081026	0.322005	ENSG00000138778
ENSG00000115310	0.322004	ENSG00000133731
ENSG00000144468	0.322004	ENSG00000152684
ENSG00000168765	0.322004	ENSG00000172889
ENSG00000183918	0.322004	ENSG00000187815
ENSG00000023902	0.322003	ENSG00000168477
ENSG00000035862	0.322002	ENSG00000091879
ENSG00000100362	0.322002	ENSG00000126458
ENSG00000060656	0.322002	ENSG00000132535
ENSG00000119004	0.322002	ENSG00000175471
ENSG00000131876	0.322002	ENSG00000197780
ENSG00000077514	0.322001	ENSG00000134574
ENSG00000057294	0.322001	ENSG00000178585
ENSG00000105374	0.322	ENSG00000105953
ENSG00000124588	0.321999	ENSG00000139433
ENSG00000186487	0.321999	ENSG00000205795
ENSG00000132773	0.321998	ENSG00000139926
ENSG00000167740	0.321998	ENSG00000168393
ENSG00000160298	0.321998	ENSG00000181788
ENSG00000053501	0.321996	ENSG00000197608
ENSG00000167671	0.321995	ENSG00000197223
ENSG00000160469	0.321995	ENSG00000198873
ENSG00000114062	0.321994	ENSG00000164877
ENSG00000158296	0.321993	ENSG00000161618
ENSG00000156052	0.321992	ENSG00000162783
ENSG00000106344	0.321991	ENSG00000121380
ENSG00000108039	0.321991	ENSG00000154930
ENSG00000149806	0.321991	ENSG00000185015
ENSG00000115561	0.321991	ENSG00000196126
ENSG00000128886	0.321991	ENSG00000197226
ENSG00000101639	0.321991	ENSG00000244752
ENSG00000100243	0.32199	ENSG00000144791
ENSG00000117862	0.32199	ENSG00000145331
ENSG00000147130	0.32199	ENSG00000173218
ENSG00000086758	0.321989	ENSG00000163082
ENSG00000135636	0.321989	ENSG00000165115
ENSG00000134461	0.321989	ENSG00000173846
ENSG00000124177	0.321989	ENSG00000186862
ENSG00000169230	0.321989	ENSG00000196814
ENSG00000013573	0.321988	ENSG00000127603
ENSG00000105523	0.321988	ENSG00000170788
ENSG00000080644	0.321988	ENSG00000221890
ENSG00000011028	0.321987	ENSG00000139793
ENSG00000115282	0.321987	ENSG00000183137
ENSG00000094914	0.321986	ENSG00000134317
ENSG00000140368	0.321986	ENSG00000162729
ENSG00000164106	0.321986	ENSG00000186487
ENSG00000127220	0.321984	ENSG00000153214
ENSG00000118137	0.321984	ENSG00000183010
ENSG00000168394	0.321984	ENSG00000196663
ENSG00000156052	0.321983	ENSG00000170448
ENSG00000089050	0.321983	ENSG00000189306
ENSG00000163421	0.321983	ENSG00000197879
ENSG00000154545	0.321983	ENSG00000236699
ENSG00000115607	0.321982	ENSG00000151320
ENSG00000073578	0.321982	ENSG00000198876
ENSG00000128045	0.321982	ENSG00000205791
ENSG00000146247	0.321982	ENSG00000211860
ENSG00000118515	0.321981	ENSG00000166965
ENSG00000175697	0.321981	ENSG00000189056
ENSG00000071205	0.321981	ENSG00000211943
ENSG00000123810	0.32198	ENSG00000147601
ENSG00000121797	0.32198	ENSG00000206047
ENSG00000100605	0.321979	ENSG00000104497
ENSG00000013573	0.321979	ENSG00000124469
ENSG00000143847	0.321979	ENSG00000154654
ENSG00000137815	0.321979	ENSG00000164867
ENSG00000105146	0.321978	ENSG00000111275
ENSG00000058404	0.321978	ENSG00000165449
ENSG00000119772	0.321978	ENSG00000237649
ENSG00000124641	0.321977	ENSG00000124802
ENSG00000143228	0.321977	ENSG00000181274
ENSG00000183691	0.321977	ENSG00000183765
ENSG00000171823	0.321977	ENSG00000235568
ENSG00000144029	0.321976	ENSG00000181036
ENSG00000101868	0.321975	ENSG00000102144
ENSG00000163808	0.321975	ENSG00000166704
ENSG00000107789	0.321974	ENSG00000113716
ENSG00000068305	0.321973	ENSG00000147364
ENSG00000002745	0.321973	ENSG00000196470
ENSG00000068028	0.321972	ENSG00000184113
ENSG00000074966	0.321972	ENSG00000198680
ENSG00000135334	0.32197	ENSG00000155066
ENSG00000118557	0.32197	ENSG00000178685
ENSG00000085117	0.32197	ENSG00000247626
ENSG00000133313	0.321969	ENSG00000161265
ENSG00000107371	0.321969	ENSG00000163638
ENSG00000113249	0.321969	ENSG00000241258
ENSG00000197798	0.321969	ENSG00000254997
ENSG00000060237	0.321968	ENSG00000145945
ENSG00000125869	0.321968	ENSG00000163633
ENSG00000141510	0.321968	ENSG00000168234
ENSG00000164404	0.321968	ENSG00000215595
ENSG00000090539	0.321967	ENSG00000124496
ENSG00000105671	0.321967	ENSG00000144057
ENSG00000005001	0.321967	ENSG00000152457
ENSG00000172037	0.321967	ENSG00000215883
ENSG00000104371	0.321966	ENSG00000141644
ENSG00000099769	0.321966	ENSG00000168765
ENSG00000144749	0.321966	ENSG00000171115
ENSG00000171130	0.321966	ENSG00000172733
ENSG00000054148	0.321965	ENSG00000103549
ENSG00000126351	0.321965	ENSG00000162241
ENSG00000101751	0.321965	ENSG00000167604
ENSG00000121417	0.321964	ENSG00000245848
ENSG00000079459	0.321963	ENSG00000147251
ENSG00000115085	0.321963	ENSG00000160233
ENSG00000143774	0.321963	ENSG00000167566
ENSG00000126458	0.321962	ENSG00000146701
ENSG00000090776	0.321962	ENSG00000152904
ENSG00000168675	0.321962	ENSG00000239732
ENSG00000112249	0.321961	ENSG00000134825
ENSG00000163082	0.321961	ENSG00000167615
ENSG00000163864	0.321961	ENSG00000178896
ENSG00000130208	0.321961	ENSG00000188493
ENSG00000063244	0.32196	ENSG00000070366
ENSG00000103067	0.32196	ENSG00000161395
ENSG00000112110	0.32196	ENSG00000244242
ENSG00000084463	0.321959	ENSG00000114127
ENSG00000106459	0.321959	ENSG00000124802
ENSG00000117475	0.321959	ENSG00000144057
ENSG00000138190	0.321959	ENSG00000172009
ENSG00000110906	0.321959	ENSG00000174007
ENSG00000179941	0.321959	ENSG00000204120
ENSG00000100221	0.321958	ENSG00000122026
ENSG00000140279	0.321958	ENSG00000163468
ENSG00000115657	0.321958	ENSG00000181036
ENSG00000006534	0.321957	ENSG00000103257
ENSG00000170291	0.321957	ENSG00000188878
ENSG00000135913	0.321957	ENSG00000197713
ENSG00000144810	0.321957	ENSG00000243772
ENSG00000115355	0.321956	ENSG00000120055
ENSG00000071054	0.321956	ENSG00000132436
ENSG00000133606	0.321956	ENSG00000139372
ENSG00000155906	0.321956	ENSG00000179242
ENSG00000159873	0.321956	ENSG00000181788
ENSG00000173210	0.321955	ENSG00000185304
ENSG00000060237	0.321954	ENSG00000112110
ENSG00000151474	0.321954	ENSG00000165678
ENSG00000006747	0.321953	ENSG00000126945
ENSG00000116670	0.321953	ENSG00000135525
ENSG00000099769	0.321953	ENSG00000137393
ENSG00000136122	0.321952	ENSG00000136286
ENSG00000168843	0.321952	ENSG00000171703
ENSG00000183735	0.321952	ENSG00000186063
ENSG00000151806	0.321951	ENSG00000176108
ENSG00000100034	0.32195	ENSG00000112685
ENSG00000119772	0.32195	ENSG00000127993
ENSG00000051825	0.321948	ENSG00000130487
ENSG00000108219	0.321948	ENSG00000135452
ENSG00000145214	0.321948	ENSG00000174177
ENSG00000171462	0.321948	ENSG00000205339
ENSG00000109670	0.321947	ENSG00000136261
ENSG00000068079	0.321947	ENSG00000143512
ENSG00000140848	0.321947	ENSG00000149636
ENSG00000160796	0.321947	ENSG00000169402
ENSG00000073350	0.321947	ENSG00000172590
ENSG00000167972	0.321947	ENSG00000184381
ENSG00000069702	0.321946	ENSG00000152684
ENSG00000160613	0.321946	ENSG00000198918
ENSG00000105323	0.321945	ENSG00000179387
ENSG00000112893	0.321945	ENSG00000213853
ENSG00000137563	0.321945	ENSG00000225921
ENSG00000115598	0.321944	ENSG00000149573
ENSG00000149923	0.321944	ENSG00000164576
ENSG00000129534	0.321944	ENSG00000167969
ENSG00000101104	0.321944	ENSG00000171204
ENSG00000141505	0.321944	ENSG00000276070
ENSG00000066044	0.321943	ENSG00000107263
ENSG00000112249	0.321943	ENSG00000154096
ENSG00000105245	0.321943	ENSG00000215915
ENSG00000070778	0.321941	ENSG00000183943
ENSG00000163389	0.321941	ENSG00000205502
ENSG00000064886	0.32194	ENSG00000127914
ENSG00000104221	0.32194	ENSG00000196290
ENSG00000143127	0.321939	ENSG00000198925
ENSG00000102241	0.321938	ENSG00000102882
ENSG00000105671	0.321938	ENSG00000155858
ENSG00000008083	0.321937	ENSG00000158806
ENSG00000087116	0.321937	ENSG00000161594
ENSG00000155926	0.321937	ENSG00000180730
ENSG00000142549	0.321937	ENSG00000244242
ENSG00000139433	0.321936	ENSG00000141503
ENSG00000172465	0.321935	ENSG00000197454
ENSG00000189134	0.321935	ENSG00000255346
ENSG00000133985	0.321933	ENSG00000151092
ENSG00000136908	0.321933	ENSG00000152213
ENSG00000164096	0.321933	ENSG00000166049
ENSG00000157106	0.321933	ENSG00000212123
ENSG00000115607	0.321932	ENSG00000119772
ENSG00000134243	0.321932	ENSG00000167315
ENSG00000101104	0.321932	ENSG00000174130
ENSG00000113658	0.321932	ENSG00000174151
ENSG00000079459	0.321932	ENSG00000186132
ENSG00000015285	0.32193	ENSG00000106785
ENSG00000078177	0.32193	ENSG00000112249
ENSG00000079263	0.32193	ENSG00000141510
ENSG00000104129	0.32193	ENSG00000179776
ENSG00000114841	0.321929	ENSG00000186471
ENSG00000074071	0.321928	ENSG00000140718
ENSG00000120942	0.321928	ENSG00000163683
ENSG00000136859	0.321928	ENSG00000171823
ENSG00000137764	0.321926	ENSG00000141756
ENSG00000104973	0.321926	ENSG00000159592
ENSG00000121380	0.321926	ENSG00000163219
ENSG00000105982	0.321925	ENSG00000170006
ENSG00000113658	0.321925	ENSG00000174799
ENSG00000187097	0.321925	ENSG00000198189
ENSG00000051620	0.321925	ENSG00000205784
ENSG00000105443	0.321923	ENSG00000137393
ENSG00000101745	0.321923	ENSG00000167220
ENSG00000101493	0.321922	ENSG00000144043
ENSG00000152207	0.321922	ENSG00000164338
ENSG00000039560	0.321921	ENSG00000115523
ENSG00000162630	0.321921	ENSG00000169877
ENSG00000160613	0.321921	ENSG00000175334
ENSG00000099769	0.32192	ENSG00000105171
ENSG00000113597	0.32192	ENSG00000120896
ENSG00000048052	0.321919	ENSG00000074370
ENSG00000101247	0.321919	ENSG00000146376
ENSG00000080644	0.321919	ENSG00000155307
ENSG00000167705	0.321919	ENSG00000176623
ENSG00000068308	0.321918	ENSG00000107130
ENSG00000110442	0.321918	ENSG00000129450
ENSG00000107872	0.321918	ENSG00000169926
ENSG00000154016	0.321918	ENSG00000171469
ENSG00000164039	0.321916	ENSG00000173218
ENSG00000152439	0.321916	ENSG00000221944
ENSG00000215183	0.321916	ENSG00000241258
ENSG00000085733	0.321915	ENSG00000105443
ENSG00000143184	0.321915	ENSG00000165115
ENSG00000100918	0.321915	ENSG00000221869
ENSG00000111676	0.321915	ENSG00000276070
ENSG00000105323	0.321914	ENSG00000144040
ENSG00000091879	0.321913	ENSG00000215183
ENSG00000075790	0.32191	ENSG00000100299
ENSG00000101457	0.32191	ENSG00000111641
ENSG00000106355	0.32191	ENSG00000125863
ENSG00000115947	0.32191	ENSG00000143862
ENSG00000162642	0.32191	ENSG00000243772
ENSG00000186376	0.32191	ENSG00000276070
ENSG00000099308	0.321909	ENSG00000153814
ENSG00000117643	0.321909	ENSG00000154734
ENSG00000132535	0.321909	ENSG00000188493
ENSG00000197006	0.321909	ENSG00000272414
ENSG00000124641	0.321907	ENSG00000132669
ENSG00000135250	0.321907	ENSG00000168795
ENSG00000131941	0.321907	ENSG00000174844
ENSG00000137338	0.321907	ENSG00000179630
ENSG00000146701	0.321907	ENSG00000197857
ENSG00000064703	0.321905	ENSG00000136891
ENSG00000105519	0.321904	ENSG00000116151
ENSG00000144648	0.321904	ENSG00000145734
ENSG00000130649	0.321904	ENSG00000243896
ENSG00000115963	0.321903	ENSG00000120265
ENSG00000152207	0.321903	ENSG00000170448
ENSG00000112787	0.321903	ENSG00000197721
ENSG00000119915	0.321902	ENSG00000182973
ENSG00000135632	0.321902	ENSG00000214253
ENSG00000111906	0.321901	ENSG00000133619
ENSG00000097021	0.321901	ENSG00000172985
ENSG00000145945	0.321901	ENSG00000185015
ENSG00000122203	0.321901	ENSG00000205791
ENSG00000147162	0.321901	ENSG00000211772
ENSG00000179242	0.3219	ENSG00000183166
ENSG00000138430	0.3219	ENSG00000188763
ENSG00000125912	0.3219	ENSG00000197568
ENSG00000104497	0.321899	ENSG00000177463
ENSG00000009954	0.321898	ENSG00000075223
ENSG00000026559	0.321898	ENSG00000114455
ENSG00000046651	0.321898	ENSG00000152822
ENSG00000118985	0.321898	ENSG00000166548
ENSG00000129214	0.321898	ENSG00000171552
ENSG00000106305	0.321898	ENSG00000175166
ENSG00000087589	0.321898	ENSG00000183060
ENSG00000086288	0.321897	ENSG00000105443
ENSG00000122861	0.321897	ENSG00000179915
ENSG00000005844	0.321897	ENSG00000204186
ENSG00000172878	0.321897	ENSG00000205544
ENSG00000061492	0.321896	ENSG00000113580
ENSG00000126107	0.321895	ENSG00000136319
ENSG00000134504	0.321895	ENSG00000146350
ENSG00000079459	0.321894	ENSG00000139793
ENSG00000110906	0.321894	ENSG00000155229
ENSG00000054967	0.321894	ENSG00000166199
ENSG00000105568	0.321893	ENSG00000110429
ENSG00000008988	0.321893	ENSG00000137575
ENSG00000147601	0.321893	ENSG00000166557
ENSG00000163521	0.321891	ENSG00000187860
ENSG00000173230	0.321891	ENSG00000196843
ENSG00000143184	0.32189	ENSG00000167978
ENSG00000132466	0.32189	ENSG00000254999
ENSG00000133466	0.321889	ENSG00000153140
ENSG00000143842	0.321889	ENSG00000176182
ENSG00000173846	0.321889	ENSG00000180245
ENSG00000101442	0.321889	ENSG00000197568
ENSG00000101843	0.321889	ENSG00000269313
ENSG00000143977	0.321888	ENSG00000182324
ENSG00000100234	0.321886	ENSG00000170310
ENSG00000085274	0.321886	ENSG00000171130
ENSG00000145022	0.321886	ENSG00000174844
ENSG00000124733	0.321886	ENSG00000204856
ENSG00000084652	0.321886	ENSG00000206557
ENSG00000065491	0.321885	ENSG00000076356
ENSG00000107164	0.321885	ENSG00000168765
ENSG00000144043	0.321885	ENSG00000169136
ENSG00000100926	0.321885	ENSG00000174844
ENSG00000167526	0.321884	ENSG00000203747
ENSG00000105851	0.321883	ENSG00000126458
ENSG00000125971	0.321883	ENSG00000137101
ENSG00000137764	0.321883	ENSG00000138668
ENSG00000124422	0.321883	ENSG00000157020
ENSG00000121774	0.321882	ENSG00000149806
ENSG00000138166	0.321882	ENSG00000176956
ENSG00000077238	0.321882	ENSG00000185933
ENSG00000127419	0.321882	ENSG00000215883
ENSG00000130175	0.321882	ENSG00000272031
ENSG00000067064	0.321881	ENSG00000134539
ENSG00000162551	0.321881	ENSG00000169989
ENSG00000174007	0.321881	ENSG00000243896
ENSG00000058729	0.32188	ENSG00000138764
ENSG00000109736	0.32188	ENSG00000143622
ENSG00000078177	0.32188	ENSG00000178573
ENSG00000101901	0.321879	ENSG00000106459
ENSG00000101216	0.321878	ENSG00000188493
ENSG00000135930	0.321877	ENSG00000164106
ENSG00000137309	0.321877	ENSG00000168216
ENSG00000177042	0.321877	ENSG00000179562
ENSG00000106459	0.321876	ENSG00000164338
ENSG00000163029	0.321876	ENSG00000174564
ENSG00000181915	0.321876	ENSG00000188315
ENSG00000176182	0.321876	ENSG00000188612
ENSG00000112308	0.321875	ENSG00000213625
ENSG00000185518	0.321875	ENSG00000215021
ENSG00000127080	0.321874	ENSG00000162769
ENSG00000105472	0.321874	ENSG00000276070
ENSG00000138663	0.321873	ENSG00000148468
ENSG00000178585	0.321873	ENSG00000188760
ENSG00000170412	0.321873	ENSG00000245848
ENSG00000122877	0.321872	ENSG00000154096
ENSG00000140450	0.321872	ENSG00000185515
ENSG00000137166	0.321872	ENSG00000187624
ENSG00000067064	0.321871	ENSG00000171204
ENSG00000197081	0.321871	ENSG00000211779
ENSG00000107669	0.321871	ENSG00000246922
ENSG00000100918	0.32187	ENSG00000204287
ENSG00000135297	0.321868	ENSG00000198829
ENSG00000145734	0.321867	ENSG00000185686
ENSG00000116983	0.321866	ENSG00000124780
ENSG00000108556	0.321866	ENSG00000149781
ENSG00000101751	0.321866	ENSG00000184635
ENSG00000101439	0.321866	ENSG00000240038
ENSG00000102786	0.321866	ENSG00000253534
ENSG00000177409	0.321865	ENSG00000183856
ENSG00000138639	0.321865	ENSG00000196739
ENSG00000112964	0.321865	ENSG00000205302
ENSG00000043093	0.321864	ENSG00000168748
ENSG00000035928	0.321863	ENSG00000135164
ENSG00000120278	0.321862	ENSG00000130193
ENSG00000133392	0.321862	ENSG00000156299
ENSG00000008311	0.321862	ENSG00000167969
ENSG00000100060	0.321862	ENSG00000169972
ENSG00000122778	0.321862	ENSG00000171517
ENSG00000073614	0.321861	ENSG00000165682
ENSG00000111652	0.321861	ENSG00000170819
ENSG00000085224	0.32186	ENSG00000099822
ENSG00000104147	0.32186	ENSG00000122986
ENSG00000008394	0.321859	ENSG00000161594
ENSG00000108786	0.321859	ENSG00000175826
ENSG00000006837	0.321858	ENSG00000138190
ENSG00000123992	0.321858	ENSG00000156374
ENSG00000052749	0.321857	ENSG00000123500
ENSG00000125991	0.321857	ENSG00000127418
ENSG00000144810	0.321857	ENSG00000148468
ENSG00000137714	0.321857	ENSG00000224389
ENSG00000070778	0.321856	ENSG00000130158
ENSG00000102978	0.321856	ENSG00000146966
ENSG00000124570	0.321856	ENSG00000197879
ENSG00000139218	0.321856	ENSG00000203896
ENSG00000164061	0.321856	ENSG00000211931
ENSG00000085733	0.321856	ENSG00000243896
ENSG00000135299	0.321855	ENSG00000140743
ENSG00000060656	0.321855	ENSG00000180190
ENSG00000121060	0.321854	ENSG00000165898
ENSG00000100926	0.321854	ENSG00000213719
ENSG00000126353	0.321853	ENSG00000134243
ENSG00000008838	0.321853	ENSG00000152822
ENSG00000166197	0.321853	ENSG00000198001
ENSG00000102886	0.321852	ENSG00000172733
ENSG00000165682	0.321852	ENSG00000196693
ENSG00000086475	0.321851	ENSG00000103249
ENSG00000136888	0.321851	ENSG00000158864
ENSG00000111860	0.321851	ENSG00000171860
ENSG00000070019	0.321851	ENSG00000174227
ENSG00000171130	0.321851	ENSG00000224531
ENSG00000100362	0.32185	ENSG00000156299
ENSG00000007129	0.321849	ENSG00000121897
ENSG00000165118	0.321848	ENSG00000173068
ENSG00000103257	0.321848	ENSG00000185015
ENSG00000145945	0.321848	ENSG00000204186
ENSG00000149781	0.321847	ENSG00000176087
ENSG00000099889	0.321847	ENSG00000177885
ENSG00000135763	0.321847	ENSG00000198081
ENSG00000105245	0.321846	ENSG00000162636
ENSG00000149634	0.321846	ENSG00000167996
ENSG00000182324	0.321845	ENSG00000187210
ENSG00000135636	0.321844	ENSG00000136449
ENSG00000166965	0.321843	ENSG00000173992
ENSG00000068400	0.321842	ENSG00000095319
ENSG00000118515	0.321842	ENSG00000130005
ENSG00000126895	0.321842	ENSG00000186376
ENSG00000123066	0.321841	ENSG00000184508
ENSG00000142675	0.321841	ENSG00000197045
ENSG00000132471	0.32184	ENSG00000196655
ENSG00000183735	0.32184	ENSG00000211931
ENSG00000100426	0.321839	ENSG00000122778
ENSG00000143924	0.321839	ENSG00000183396
ENSG00000066279	0.321837	ENSG00000116898
ENSG00000113312	0.321837	ENSG00000117528
ENSG00000116652	0.321837	ENSG00000164136
ENSG00000165732	0.321836	ENSG00000179242
ENSG00000174177	0.321836	ENSG00000255150
ENSG00000105793	0.321835	ENSG00000131094
ENSG00000136122	0.321835	ENSG00000136381
ENSG00000033800	0.321835	ENSG00000137101
ENSG00000166165	0.321835	ENSG00000173207
ENSG00000166171	0.321835	ENSG00000181234
ENSG00000124570	0.321834	ENSG00000185015
ENSG00000112234	0.321832	ENSG00000117360
ENSG00000119965	0.321832	ENSG00000161267
ENSG00000125485	0.321832	ENSG00000226763
ENSG00000164733	0.321831	ENSG00000166833
ENSG00000139793	0.321831	ENSG00000168038
ENSG00000033327	0.321831	ENSG00000188522
ENSG00000112175	0.32183	ENSG00000205572
ENSG00000100591	0.321829	ENSG00000170819
ENSG00000172164	0.321829	ENSG00000178685
ENSG00000013441	0.321829	ENSG00000249115
ENSG00000132005	0.321829	ENSG00000268043
ENSG00000085224	0.321828	ENSG00000128908
ENSG00000002586	0.321828	ENSG00000135407
ENSG00000141505	0.321828	ENSG00000145623
ENSG00000007402	0.321827	ENSG00000104671
ENSG00000112742	0.321827	ENSG00000189056
ENSG00000141753	0.321826	ENSG00000163156
ENSG00000122861	0.321826	ENSG00000166199
ENSG00000064703	0.321825	ENSG00000101825
ENSG00000005801	0.321824	ENSG00000105497
ENSG00000071537	0.321824	ENSG00000128654
ENSG00000130487	0.321824	ENSG00000162402
ENSG00000092470	0.321824	ENSG00000278662
ENSG00000003402	0.321823	ENSG00000129696
ENSG00000136811	0.321823	ENSG00000145494
ENSG00000159884	0.321823	ENSG00000163519
ENSG00000125846	0.321821	ENSG00000125991
ENSG00000085832	0.321821	ENSG00000185291
ENSG00000123992	0.32182	ENSG00000156299
ENSG00000007402	0.321819	ENSG00000102078
ENSG00000110514	0.321819	ENSG00000141627
ENSG00000137309	0.321819	ENSG00000154856
ENSG00000160588	0.321819	ENSG00000171492
ENSG00000149480	0.321818	ENSG00000186407
ENSG00000124587	0.321817	ENSG00000144824
ENSG00000060642	0.321817	ENSG00000189007
ENSG00000111266	0.321817	ENSG00000278845
ENSG00000013374	0.321816	ENSG00000075131
ENSG00000109062	0.321815	ENSG00000133878
ENSG00000132196	0.321815	ENSG00000179387
ENSG00000048392	0.321815	ENSG00000198157
ENSG00000126259	0.321814	ENSG00000139697
ENSG00000116752	0.321814	ENSG00000149357
ENSG00000100578	0.321814	ENSG00000170006
ENSG00000116962	0.321814	ENSG00000187091
ENSG00000067829	0.321813	ENSG00000078142
ENSG00000100298	0.321813	ENSG00000144668
ENSG00000158865	0.321812	ENSG00000173726
ENSG00000165480	0.321812	ENSG00000189007
ENSG00000102996	0.321811	ENSG00000167978
ENSG00000067704	0.321811	ENSG00000204520
ENSG00000072840	0.321811	ENSG00000211752
ENSG00000107223	0.32181	ENSG00000149781
ENSG00000043093	0.32181	ENSG00000167747
ENSG00000116106	0.321809	ENSG00000145216
ENSG00000092820	0.321809	ENSG00000168040
ENSG00000137338	0.321809	ENSG00000184486
ENSG00000005100	0.321808	ENSG00000121057
ENSG00000169375	0.321808	ENSG00000171843
ENSG00000134256	0.321807	ENSG00000169682
ENSG00000166171	0.321807	ENSG00000197713
ENSG00000101294	0.321805	ENSG00000107897
ENSG00000113732	0.321805	ENSG00000167186
ENSG00000172534	0.321805	ENSG00000205339
ENSG00000125611	0.321803	ENSG00000125863
ENSG00000113369	0.321803	ENSG00000145623
ENSG00000166173	0.321803	ENSG00000172824
ENSG00000124422	0.321802	ENSG00000166535
ENSG00000135916	0.321802	ENSG00000181381
ENSG00000087191	0.321801	ENSG00000178234
ENSG00000119718	0.3218	ENSG00000183166
ENSG00000113360	0.3218	ENSG00000183765
ENSG00000013573	0.3218	ENSG00000186907
ENSG00000161265	0.3218	ENSG00000246922
ENSG00000005483	0.321799	ENSG00000151806
ENSG00000181523	0.321799	ENSG00000198105
ENSG00000144040	0.321799	ENSG00000243896
ENSG00000086062	0.321798	ENSG00000176177
ENSG00000106078	0.321798	ENSG00000240505
ENSG00000111707	0.321797	ENSG00000127418
ENSG00000143878	0.321797	ENSG00000175087
ENSG00000102221	0.321796	ENSG00000123545
ENSG00000134504	0.321795	ENSG00000187498
ENSG00000060656	0.321794	ENSG00000113369
ENSG00000176261	0.321794	ENSG00000188186
ENSG00000033011	0.321793	ENSG00000068305
ENSG00000131094	0.321792	ENSG00000165684
ENSG00000136717	0.321792	ENSG00000187790
ENSG00000100461	0.321791	ENSG00000101421
ENSG00000135297	0.321791	ENSG00000178035
ENSG00000157259	0.321791	ENSG00000183155
ENSG00000102241	0.32179	ENSG00000130487
ENSG00000100926	0.32179	ENSG00000187605
ENSG00000069849	0.321789	ENSG00000163558
ENSG00000167671	0.321788	ENSG00000184113
ENSG00000064115	0.321787	ENSG00000067167
ENSG00000129696	0.321787	ENSG00000162642
ENSG00000149091	0.321787	ENSG00000163082
ENSG00000127884	0.321786	ENSG00000139211
ENSG00000143756	0.321786	ENSG00000168101
ENSG00000115993	0.321786	ENSG00000240038
ENSG00000105982	0.321785	ENSG00000145945
ENSG00000106268	0.321784	ENSG00000156831
ENSG00000130487	0.321783	ENSG00000178226
ENSG00000143119	0.321783	ENSG00000185291
ENSG00000157625	0.321782	ENSG00000211632
ENSG00000118242	0.321781	ENSG00000139053
ENSG00000197405	0.32178	ENSG00000198286
ENSG00000183323	0.32178	ENSG00000204220
ENSG00000121380	0.321779	ENSG00000163257
ENSG00000122042	0.321777	ENSG00000146409
ENSG00000143110	0.321777	ENSG00000182685
ENSG00000137101	0.321777	ENSG00000183166
ENSG00000135040	0.321776	ENSG00000155906
ENSG00000035862	0.321775	ENSG00000105855
ENSG00000048052	0.321775	ENSG00000166188
ENSG00000049883	0.321773	ENSG00000167995
ENSG00000044090	0.321773	ENSG00000179862
ENSG00000089220	0.321772	ENSG00000132669
ENSG00000111237	0.321772	ENSG00000164509
ENSG00000185015	0.321772	ENSG00000197879
ENSG00000060237	0.321771	ENSG00000117528
ENSG00000111266	0.321771	ENSG00000166446
ENSG00000173868	0.321771	ENSG00000184508
ENSG00000160194	0.321771	ENSG00000204386
ENSG00000101445	0.32177	ENSG00000143702
ENSG00000064115	0.32177	ENSG00000204952
ENSG00000096872	0.32177	ENSG00000275023
ENSG00000147364	0.321769	ENSG00000154727
ENSG00000163357	0.321769	ENSG00000188243
ENSG00000170819	0.321769	ENSG00000203867
ENSG00000119471	0.321768	ENSG00000135299
ENSG00000100241	0.321768	ENSG00000162909
ENSG00000089220	0.321768	ENSG00000169217
ENSG00000132254	0.321768	ENSG00000180185
ENSG00000067365	0.321767	ENSG00000144909
ENSG00000108666	0.321767	ENSG00000148468
ENSG00000160209	0.321767	ENSG00000160588
ENSG00000135336	0.321767	ENSG00000263001
ENSG00000107159	0.321766	ENSG00000165030
ENSG00000154856	0.321766	ENSG00000167491
ENSG00000107897	0.321765	ENSG00000164087
ENSG00000119718	0.321765	ENSG00000198561
ENSG00000115963	0.321764	ENSG00000133059
ENSG00000088992	0.321764	ENSG00000175324
ENSG00000002745	0.321764	ENSG00000186132
ENSG00000227124	0.321764	ENSG00000254685
ENSG00000104219	0.321763	ENSG00000187231
ENSG00000108666	0.321762	ENSG00000215595
ENSG00000113658	0.321761	ENSG00000169230
ENSG00000155229	0.321761	ENSG00000169230
ENSG00000025156	0.32176	ENSG00000102921
ENSG00000105127	0.32176	ENSG00000128298
ENSG00000163219	0.32176	ENSG00000183765
ENSG00000013573	0.321759	ENSG00000063176
ENSG00000126698	0.321759	ENSG00000165935
ENSG00000119185	0.321758	ENSG00000166887
ENSG00000108961	0.321758	ENSG00000211650
ENSG00000102043	0.321757	ENSG00000182687
ENSG00000123992	0.321756	ENSG00000125246
ENSG00000109062	0.321756	ENSG00000132640
ENSG00000064042	0.321756	ENSG00000215883
ENSG00000129484	0.321755	ENSG00000211676
ENSG00000158850	0.321754	ENSG00000196092
ENSG00000166164	0.321754	ENSG00000211943
ENSG00000115598	0.321753	ENSG00000125991
ENSG00000100196	0.321752	ENSG00000173207
ENSG00000126432	0.321751	ENSG00000135090
ENSG00000135378	0.321751	ENSG00000157343
ENSG00000148848	0.321751	ENSG00000175581
ENSG00000167535	0.321751	ENSG00000177463
ENSG00000069345	0.321751	ENSG00000197361
ENSG00000133059	0.32175	ENSG00000174007
ENSG00000111886	0.321749	ENSG00000140988
ENSG00000099769	0.321748	ENSG00000132300
ENSG00000101181	0.321747	ENSG00000138443
ENSG00000099769	0.321746	ENSG00000114062
ENSG00000101213	0.321746	ENSG00000118557
ENSG00000118454	0.321746	ENSG00000196993
ENSG00000112110	0.321746	ENSG00000263001
ENSG00000066044	0.321745	ENSG00000078177
ENSG00000067365	0.321745	ENSG00000137764
ENSG00000120868	0.321745	ENSG00000178585
ENSG00000061987	0.321744	ENSG00000106397
ENSG00000172232	0.321744	ENSG00000198873
ENSG00000169255	0.321744	ENSG00000243414
ENSG00000180185	0.321744	ENSG00000243811
ENSG00000106688	0.321742	ENSG00000144644
ENSG00000111254	0.321742	ENSG00000242689
ENSG00000105472	0.32174	ENSG00000171492
ENSG00000119919	0.321739	ENSG00000126107
ENSG00000135297	0.321739	ENSG00000139734
ENSG00000100596	0.321739	ENSG00000168710
ENSG00000147324	0.321739	ENSG00000177576
ENSG00000114405	0.321739	ENSG00000184381
ENSG00000145882	0.321738	ENSG00000182162
ENSG00000135336	0.321738	ENSG00000187801
ENSG00000138430	0.321738	ENSG00000204472
ENSG00000188603	0.321738	ENSG00000204525
ENSG00000008311	0.321737	ENSG00000089220
ENSG00000071889	0.321737	ENSG00000112357
ENSG00000087116	0.321737	ENSG00000141376
ENSG00000103066	0.321737	ENSG00000155367
ENSG00000120896	0.321736	ENSG00000134779
ENSG00000163519	0.321736	ENSG00000172375
ENSG00000131779	0.321736	ENSG00000174945
ENSG00000123607	0.321736	ENSG00000177239
ENSG00000100926	0.321734	ENSG00000163808
ENSG00000128881	0.321734	ENSG00000177082
ENSG00000000419	0.321733	ENSG00000126453
ENSG00000157578	0.321733	ENSG00000160563
ENSG00000112365	0.321732	ENSG00000152642
ENSG00000148950	0.321731	ENSG00000166016
ENSG00000178974	0.321731	ENSG00000278259
ENSG00000075790	0.32173	ENSG00000101638
ENSG00000111602	0.32173	ENSG00000132963
ENSG00000075785	0.321727	ENSG00000100060
ENSG00000005889	0.321726	ENSG00000135046
ENSG00000068366	0.321726	ENSG00000211860
ENSG00000132640	0.321726	ENSG00000214022
ENSG00000168393	0.321725	ENSG00000169964
ENSG00000113712	0.321724	ENSG00000115009
ENSG00000137656	0.321724	ENSG00000146966
ENSG00000116106	0.321724	ENSG00000184381
ENSG00000130638	0.321723	ENSG00000163932
ENSG00000180190	0.321723	ENSG00000189180
ENSG00000215183	0.321723	ENSG00000246922
ENSG00000030110	0.321722	ENSG00000102921
ENSG00000048991	0.321722	ENSG00000274600
ENSG00000007384	0.321721	ENSG00000135622
ENSG00000163040	0.321721	ENSG00000196739
ENSG00000116106	0.321721	ENSG00000240505
ENSG00000008394	0.321719	ENSG00000087269
ENSG00000133138	0.321719	ENSG00000154380
ENSG00000069399	0.321719	ENSG00000171517
ENSG00000054967	0.321718	ENSG00000108511
ENSG00000035403	0.321718	ENSG00000161999
ENSG00000116016	0.321716	ENSG00000142627
ENSG00000160613	0.321716	ENSG00000164733
ENSG00000167978	0.321716	ENSG00000187492
ENSG00000005801	0.321715	ENSG00000110057
ENSG00000035115	0.321715	ENSG00000127603
ENSG00000103257	0.321715	ENSG00000152969
ENSG00000115009	0.321715	ENSG00000173517
ENSG00000161955	0.321714	ENSG00000197724
ENSG00000170634	0.321713	ENSG00000174238
ENSG00000071889	0.321713	ENSG00000254685
ENSG00000145284	0.321712	ENSG00000151470
ENSG00000123992	0.321712	ENSG00000167526
ENSG00000072736	0.321712	ENSG00000211611
ENSG00000092871	0.321711	ENSG00000188342
ENSG00000167315	0.32171	ENSG00000183166
ENSG00000101901	0.321709	ENSG00000156299
ENSG00000127914	0.321708	ENSG00000144711
ENSG00000116679	0.321707	ENSG00000166211
ENSG00000136158	0.321707	ENSG00000166529
ENSG00000162551	0.321707	ENSG00000196814
ENSG00000124205	0.321705	ENSG00000196139
ENSG00000156671	0.321705	ENSG00000204264
ENSG00000108984	0.321704	ENSG00000187713
ENSG00000047617	0.321703	ENSG00000073803
ENSG00000103044	0.321703	ENSG00000131471
ENSG00000140526	0.321703	ENSG00000159128
ENSG00000007255	0.321703	ENSG00000160209
ENSG00000105270	0.321703	ENSG00000167186
ENSG00000122970	0.321703	ENSG00000185015
ENSG00000126107	0.321703	ENSG00000197728
ENSG00000141510	0.321702	ENSG00000174165
ENSG00000177732	0.321702	ENSG00000184160
ENSG00000050767	0.321702	ENSG00000187741
ENSG00000120948	0.321702	ENSG00000187815
ENSG00000099331	0.321701	ENSG00000138399
ENSG00000166446	0.321701	ENSG00000172232
ENSG00000125846	0.321701	ENSG00000211752
ENSG00000136492	0.3217	ENSG00000137497
ENSG00000146701	0.3217	ENSG00000178297
ENSG00000168754	0.3217	ENSG00000256660
ENSG00000112742	0.321698	ENSG00000129493
ENSG00000130005	0.321698	ENSG00000134539
ENSG00000139211	0.321697	ENSG00000167740
ENSG00000067064	0.321694	ENSG00000101104
ENSG00000100883	0.321694	ENSG00000123106
ENSG00000131591	0.321694	ENSG00000134853
ENSG00000075391	0.321694	ENSG00000143256
ENSG00000116641	0.321693	ENSG00000120942
ENSG00000101391	0.321693	ENSG00000143543
ENSG00000135090	0.321693	ENSG00000184402
ENSG00000090238	0.321691	ENSG00000102078
ENSG00000113369	0.321691	ENSG00000154727
ENSG00000142959	0.321691	ENSG00000169727
ENSG00000151117	0.32169	ENSG00000155287
ENSG00000139233	0.32169	ENSG00000166165
ENSG00000120948	0.321689	ENSG00000132793
ENSG00000109084	0.321689	ENSG00000153147
ENSG00000196792	0.321689	ENSG00000275385
ENSG00000120314	0.321687	ENSG00000122952
ENSG00000105732	0.321687	ENSG00000167536
ENSG00000116990	0.321687	ENSG00000239857
ENSG00000087338	0.321686	ENSG00000181061
ENSG00000119953	0.321685	ENSG00000184508
ENSG00000165209	0.321684	ENSG00000179242
ENSG00000185262	0.321684	ENSG00000197774
ENSG00000099822	0.321684	ENSG00000205339
ENSG00000146966	0.321682	ENSG00000170325
ENSG00000047849	0.321681	ENSG00000087274
ENSG00000121940	0.321681	ENSG00000124107
ENSG00000105369	0.321681	ENSG00000126432
ENSG00000112659	0.321681	ENSG00000186132
ENSG00000081087	0.321679	ENSG00000101457
ENSG00000005889	0.321679	ENSG00000256660
ENSG00000100926	0.321678	ENSG00000141627
ENSG00000006071	0.321678	ENSG00000144644
ENSG00000100605	0.321678	ENSG00000166199
ENSG00000107175	0.321677	ENSG00000115282
ENSG00000122565	0.321677	ENSG00000156374
ENSG00000152822	0.321677	ENSG00000170275
ENSG00000175826	0.321677	ENSG00000178567
ENSG00000169371	0.321677	ENSG00000186300
ENSG00000101940	0.321675	ENSG00000116649
ENSG00000115392	0.321675	ENSG00000172922
ENSG00000106636	0.321674	ENSG00000136891
ENSG00000112406	0.321674	ENSG00000187288
ENSG00000174177	0.321674	ENSG00000211676
ENSG00000047617	0.321673	ENSG00000115598
ENSG00000095319	0.321673	ENSG00000172977
ENSG00000104728	0.321673	ENSG00000211746
ENSG00000185043	0.321673	ENSG00000239900
ENSG00000122034	0.321672	ENSG00000161277
ENSG00000116990	0.321672	ENSG00000183765
ENSG00000100243	0.321672	ENSG00000221887
ENSG00000149557	0.321672	ENSG00000262481
ENSG00000134574	0.321671	ENSG00000163870
ENSG00000103034	0.321671	ENSG00000181773
ENSG00000136942	0.321671	ENSG00000185467
ENSG00000110344	0.32167	ENSG00000113712
ENSG00000197921	0.32167	ENSG00000248487
ENSG00000013374	0.321669	ENSG00000085832
ENSG00000119392	0.321669	ENSG00000156973
ENSG00000134461	0.321669	ENSG00000187860
ENSG00000101412	0.321666	ENSG00000115145
ENSG00000066322	0.321665	ENSG00000150977
ENSG00000068745	0.321665	ENSG00000178015
ENSG00000065361	0.321665	ENSG00000185482
ENSG00000176396	0.321665	ENSG00000197766
ENSG00000065526	0.321664	ENSG00000114127
ENSG00000126705	0.321664	ENSG00000235568
ENSG00000101096	0.321663	ENSG00000102043
ENSG00000102384	0.321663	ENSG00000105808
ENSG00000105732	0.321662	ENSG00000160789
ENSG00000149357	0.321661	ENSG00000163638
ENSG00000134853	0.321661	ENSG00000163728
ENSG00000139722	0.321661	ENSG00000188295
ENSG00000159128	0.32166	ENSG00000163626
ENSG00000078967	0.32166	ENSG00000166188
ENSG00000069011	0.32166	ENSG00000198010
ENSG00000144824	0.32166	ENSG00000242259
ENSG00000115009	0.321659	ENSG00000119778
ENSG00000157315	0.321659	ENSG00000198642
ENSG00000198918	0.321659	ENSG00000205795
ENSG00000079462	0.321658	ENSG00000087589
ENSG00000128641	0.321658	ENSG00000198692
ENSG00000124243	0.321657	ENSG00000141627
ENSG00000008311	0.321657	ENSG00000143157
ENSG00000107890	0.321657	ENSG00000143379
ENSG00000082898	0.321657	ENSG00000173726
ENSG00000109084	0.321657	ENSG00000173875
ENSG00000006534	0.321657	ENSG00000189430
ENSG00000135517	0.321656	ENSG00000197223
ENSG00000137656	0.321655	ENSG00000158296
ENSG00000118242	0.321655	ENSG00000178307
ENSG00000174136	0.321655	ENSG00000189195
ENSG00000181523	0.321654	ENSG00000183454
ENSG00000100362	0.321653	ENSG00000120265
ENSG00000119203	0.321653	ENSG00000185532
ENSG00000142892	0.321652	ENSG00000149609
ENSG00000101417	0.321652	ENSG00000182117
ENSG00000160613	0.321652	ENSG00000189409
ENSG00000170962	0.321652	ENSG00000197863
ENSG00000188522	0.321652	ENSG00000203757
ENSG00000170430	0.321651	ENSG00000212124
ENSG00000124641	0.32165	ENSG00000148814
ENSG00000116337	0.32165	ENSG00000173068
ENSG00000107021	0.321649	ENSG00000135002
ENSG00000087338	0.321649	ENSG00000139182
ENSG00000068305	0.321649	ENSG00000142409
ENSG00000128272	0.321649	ENSG00000146223
ENSG00000138639	0.321649	ENSG00000170291
ENSG00000125755	0.321649	ENSG00000204392
ENSG00000203896	0.321649	ENSG00000233999
ENSG00000174943	0.321649	ENSG00000242259
ENSG00000082213	0.321649	ENSG00000275489
ENSG00000112029	0.321648	ENSG00000138303
ENSG00000109756	0.321648	ENSG00000147614
ENSG00000135677	0.321648	ENSG00000149328
ENSG00000114455	0.321648	ENSG00000162729
ENSG00000103187	0.321647	ENSG00000163558
ENSG00000138336	0.321647	ENSG00000169255
ENSG00000079257	0.321646	ENSG00000137720
ENSG00000060656	0.321646	ENSG00000150995
ENSG00000149328	0.321646	ENSG00000157578
ENSG00000182809	0.321646	ENSG00000185737
ENSG00000088756	0.321645	ENSG00000165185
ENSG00000064703	0.321645	ENSG00000168765
ENSG00000173890	0.321645	ENSG00000188493
ENSG00000116641	0.321645	ENSG00000226742
ENSG00000130193	0.321644	ENSG00000137261
ENSG00000033800	0.321644	ENSG00000166128
ENSG00000166049	0.321644	ENSG00000166987
ENSG00000131471	0.321644	ENSG00000180245
ENSG00000151806	0.321644	ENSG00000211623
ENSG00000063854	0.321642	ENSG00000138468
ENSG00000005339	0.321642	ENSG00000170471
ENSG00000103932	0.32164	ENSG00000111961
ENSG00000118507	0.321638	ENSG00000143512
ENSG00000127603	0.321638	ENSG00000256660
ENSG00000143157	0.321637	ENSG00000147601
ENSG00000143442	0.321636	ENSG00000158806
ENSG00000153015	0.321636	ENSG00000185608
ENSG00000118564	0.321636	ENSG00000187624
ENSG00000105983	0.321635	ENSG00000137221
ENSG00000099999	0.321635	ENSG00000198216
ENSG00000130175	0.321634	ENSG00000168824
ENSG00000023902	0.321634	ENSG00000235568
ENSG00000104671	0.321633	ENSG00000183323
ENSG00000187498	0.321633	ENSG00000215595
ENSG00000103591	0.321632	ENSG00000124802
ENSG00000006756	0.321632	ENSG00000133065
ENSG00000068078	0.321632	ENSG00000162729
ENSG00000117528	0.321631	ENSG00000146282
ENSG00000137075	0.321631	ENSG00000183323
ENSG00000107651	0.32163	ENSG00000211623
ENSG00000142669	0.321629	ENSG00000253719
ENSG00000101181	0.321628	ENSG00000145734
ENSG00000108556	0.321628	ENSG00000157617
ENSG00000129450	0.321628	ENSG00000189180
ENSG00000197905	0.321628	ENSG00000198642
ENSG00000126353	0.321627	ENSG00000137656
ENSG00000170989	0.321627	ENSG00000173517
ENSG00000130713	0.321627	ENSG00000184220
ENSG00000115556	0.321626	ENSG00000120217
ENSG00000163219	0.321626	ENSG00000188676
ENSG00000143390	0.321626	ENSG00000204525
ENSG00000137449	0.321626	ENSG00000263001
ENSG00000151491	0.321625	ENSG00000163378
ENSG00000101224	0.321625	ENSG00000203757
ENSG00000115355	0.321624	ENSG00000196693
ENSG00000103932	0.321623	ENSG00000139211
ENSG00000048392	0.321622	ENSG00000122026
ENSG00000121104	0.321622	ENSG00000149806
ENSG00000160233	0.321622	ENSG00000167657
ENSG00000100362	0.321621	ENSG00000125246
ENSG00000115705	0.321621	ENSG00000168003
ENSG00000158163	0.321621	ENSG00000183318
ENSG00000204954	0.321621	ENSG00000211877
ENSG00000012174	0.32162	ENSG00000123992
ENSG00000086102	0.32162	ENSG00000133059
ENSG00000123500	0.32162	ENSG00000152778
ENSG00000086758	0.32162	ENSG00000185291
ENSG00000091879	0.321619	ENSG00000129673
ENSG00000130508	0.321619	ENSG00000168916
ENSG00000134109	0.321619	ENSG00000169255
ENSG00000142173	0.321619	ENSG00000171517
ENSG00000111707	0.321619	ENSG00000187824
ENSG00000129245	0.321619	ENSG00000244005
ENSG00000158497	0.321617	ENSG00000198561
ENSG00000186532	0.321617	ENSG00000225523
ENSG00000092820	0.321616	ENSG00000120265
ENSG00000148337	0.321615	ENSG00000161395
ENSG00000148814	0.321615	ENSG00000177854
ENSG00000075234	0.321615	ENSG00000182324
ENSG00000169047	0.321615	ENSG00000184178
ENSG00000063015	0.321614	ENSG00000118058
ENSG00000111186	0.321614	ENSG00000155229
ENSG00000101052	0.321612	ENSG00000124802
ENSG00000107164	0.321612	ENSG00000177150
ENSG00000086758	0.321611	ENSG00000168569
ENSG00000119718	0.32161	ENSG00000166224
ENSG00000149923	0.32161	ENSG00000170275
ENSG00000009844	0.32161	ENSG00000197694
ENSG00000164136	0.32161	ENSG00000198010
ENSG00000026950	0.321609	ENSG00000068654
ENSG00000125618	0.321608	ENSG00000138061
ENSG00000086288	0.321608	ENSG00000156299
ENSG00000105523	0.321607	ENSG00000106355
ENSG00000103064	0.321607	ENSG00000113593
ENSG00000075234	0.321607	ENSG00000135218
ENSG00000039319	0.321607	ENSG00000163870
ENSG00000109790	0.321607	ENSG00000186063
ENSG00000108010	0.321606	ENSG00000136891
ENSG00000105738	0.321606	ENSG00000163297
ENSG00000161981	0.321606	ENSG00000198373
ENSG00000117528	0.321605	ENSG00000184113
ENSG00000130005	0.321604	ENSG00000143379
ENSG00000113141	0.321604	ENSG00000151876
ENSG00000118257	0.321604	ENSG00000156381
ENSG00000139163	0.321604	ENSG00000173531
ENSG00000012048	0.321604	ENSG00000215041
ENSG00000117691	0.321604	ENSG00000243811
ENSG00000145425	0.321603	ENSG00000175449
ENSG00000174547	0.321603	ENSG00000178015
ENSG00000143977	0.321603	ENSG00000197774
ENSG00000113312	0.321602	ENSG00000122026
ENSG00000112308	0.321602	ENSG00000135622
ENSG00000038532	0.321601	ENSG00000115657
ENSG00000101224	0.321601	ENSG00000153006
ENSG00000096070	0.321601	ENSG00000205730
ENSG00000136492	0.3216	ENSG00000145945
ENSG00000105443	0.3216	ENSG00000174238
ENSG00000147799	0.321599	ENSG00000164576
ENSG00000135862	0.321599	ENSG00000179409
ENSG00000100342	0.321597	ENSG00000109255
ENSG00000101849	0.321597	ENSG00000114062
ENSG00000007255	0.321597	ENSG00000148219
ENSG00000068078	0.321597	ENSG00000158163
ENSG00000162129	0.321597	ENSG00000164733
ENSG00000103257	0.321597	ENSG00000168765
ENSG00000118960	0.321597	ENSG00000189079
ENSG00000087116	0.321597	ENSG00000198353
ENSG00000070778	0.321596	ENSG00000105982
ENSG00000111653	0.321596	ENSG00000160298
ENSG00000136153	0.321596	ENSG00000179021
ENSG00000128298	0.321595	ENSG00000167664
ENSG00000184014	0.321595	ENSG00000187801
ENSG00000132661	0.321594	ENSG00000153113
ENSG00000107736	0.321594	ENSG00000176994
ENSG00000169682	0.321594	ENSG00000188690
ENSG00000173210	0.321594	ENSG00000241258
ENSG00000100997	0.321592	ENSG00000102524
ENSG00000127084	0.321592	ENSG00000143971
ENSG00000134574	0.321592	ENSG00000156374
ENSG00000116641	0.321592	ENSG00000169635
ENSG00000138468	0.321592	ENSG00000178057
ENSG00000177294	0.321592	ENSG00000186350
ENSG00000089876	0.321591	ENSG00000157315
ENSG00000140057	0.321591	ENSG00000176208
ENSG00000046651	0.321591	ENSG00000185304
ENSG00000102078	0.32159	ENSG00000112308
ENSG00000106305	0.32159	ENSG00000188342
ENSG00000058866	0.321589	ENSG00000077522
ENSG00000111537	0.321589	ENSG00000114999
ENSG00000070371	0.321589	ENSG00000173890
ENSG00000100196	0.321588	ENSG00000160219
ENSG00000143256	0.321588	ENSG00000166924
ENSG00000073578	0.321588	ENSG00000205572
ENSG00000061492	0.321587	ENSG00000143184
ENSG00000107719	0.321587	ENSG00000205339
ENSG00000186854	0.321586	ENSG00000204977
ENSG00000076356	0.321585	ENSG00000127993
ENSG00000132661	0.321585	ENSG00000160796
ENSG00000116830	0.321585	ENSG00000176783
ENSG00000118557	0.321585	ENSG00000185291
ENSG00000117461	0.321584	ENSG00000145623
ENSG00000110048	0.321583	ENSG00000214193
ENSG00000159842	0.321583	ENSG00000249437
ENSG00000156265	0.321582	ENSG00000167244
ENSG00000141503	0.321581	ENSG00000173457
ENSG00000076356	0.32158	ENSG00000078177
ENSG00000013374	0.32158	ENSG00000101224
ENSG00000117528	0.32158	ENSG00000149609
ENSG00000131016	0.321579	ENSG00000185215
ENSG00000121417	0.321578	ENSG00000125991
ENSG00000133216	0.321578	ENSG00000135916
ENSG00000109519	0.321578	ENSG00000165449
ENSG00000143847	0.321578	ENSG00000186376
ENSG00000163820	0.321578	ENSG00000275385
ENSG00000105438	0.321577	ENSG00000138639
ENSG00000130985	0.321577	ENSG00000196470
ENSG00000101745	0.321574	ENSG00000163421
ENSG00000147257	0.321574	ENSG00000174227
ENSG00000129696	0.321574	ENSG00000183891
ENSG00000100221	0.321574	ENSG00000215183
ENSG00000126107	0.321573	ENSG00000244242
ENSG00000008128	0.32157	ENSG00000087116
ENSG00000135211	0.32157	ENSG00000136891
ENSG00000088992	0.32157	ENSG00000155438
ENSG00000096093	0.32157	ENSG00000170891
ENSG00000134825	0.32157	ENSG00000177989
ENSG00000125482	0.321567	ENSG00000152207
ENSG00000107164	0.321567	ENSG00000183401
ENSG00000066279	0.321567	ENSG00000187098
ENSG00000123992	0.321566	ENSG00000130544
ENSG00000125991	0.321566	ENSG00000142207
ENSG00000179152	0.321566	ENSG00000180739
ENSG00000126107	0.321566	ENSG00000187801
ENSG00000102043	0.321565	ENSG00000141756
ENSG00000127870	0.321564	ENSG00000133739
ENSG00000088356	0.321564	ENSG00000138604
ENSG00000169223	0.321564	ENSG00000174871
ENSG00000143870	0.321564	ENSG00000187726
ENSG00000128641	0.321564	ENSG00000196152
ENSG00000118263	0.321564	ENSG00000205572
ENSG00000105443	0.321564	ENSG00000263001
ENSG00000119772	0.321563	ENSG00000136492
ENSG00000133740	0.321563	ENSG00000151575
ENSG00000002834	0.321562	ENSG00000204913
ENSG00000129484	0.321562	ENSG00000275385
ENSG00000204516	0.321561	ENSG00000241258
ENSG00000117595	0.32156	ENSG00000140009
ENSG00000176087	0.32156	ENSG00000213625
ENSG00000105146	0.321559	ENSG00000133059
ENSG00000167566	0.321559	ENSG00000167969
ENSG00000124508	0.321558	ENSG00000165914
ENSG00000113369	0.321558	ENSG00000205339
ENSG00000103044	0.321557	ENSG00000151208
ENSG00000107669	0.321557	ENSG00000179915
ENSG00000104805	0.321556	ENSG00000120129
ENSG00000110446	0.321554	ENSG00000186818
ENSG00000188986	0.321554	ENSG00000204381
ENSG00000173418	0.321553	ENSG00000188186
ENSG00000137720	0.321552	ENSG00000167701
ENSG00000174799	0.321552	ENSG00000181773
ENSG00000071205	0.321551	ENSG00000167904
ENSG00000143157	0.321551	ENSG00000170634
ENSG00000102755	0.321549	ENSG00000159450
ENSG00000008311	0.321549	ENSG00000164338
ENSG00000181523	0.321549	ENSG00000277791
ENSG00000069702	0.321548	ENSG00000079459
ENSG00000115423	0.321546	ENSG00000156564
ENSG00000109519	0.321544	ENSG00000184983
ENSG00000103034	0.321543	ENSG00000165914
ENSG00000122952	0.321543	ENSG00000184787
ENSG00000070366	0.321543	ENSG00000197122
ENSG00000136146	0.321542	ENSG00000152457
ENSG00000111732	0.321542	ENSG00000172236
ENSG00000073578	0.321542	ENSG00000183323
ENSG00000185915	0.321542	ENSG00000197965
ENSG00000144036	0.321541	ENSG00000173868
ENSG00000115963	0.32154	ENSG00000119919
ENSG00000169738	0.32154	ENSG00000183318
ENSG00000075234	0.321539	ENSG00000100271
ENSG00000099800	0.321539	ENSG00000134369
ENSG00000104371	0.321539	ENSG00000134775
ENSG00000102921	0.321539	ENSG00000171757
ENSG00000102265	0.321539	ENSG00000213923
ENSG00000186908	0.321539	ENSG00000251692
ENSG00000066322	0.321538	ENSG00000120159
ENSG00000122477	0.321538	ENSG00000130165
ENSG00000042832	0.321538	ENSG00000146776
ENSG00000116497	0.321538	ENSG00000149970
ENSG00000135334	0.321537	ENSG00000170017
ENSG00000119919	0.321536	ENSG00000126705
ENSG00000142188	0.321536	ENSG00000204525
ENSG00000071205	0.321535	ENSG00000160785
ENSG00000086288	0.321535	ENSG00000169230
ENSG00000102967	0.321534	ENSG00000174953
ENSG00000069849	0.321534	ENSG00000204913
ENSG00000163794	0.321534	ENSG00000211844
ENSG00000116205	0.321533	ENSG00000166224
ENSG00000143368	0.321533	ENSG00000169964
ENSG00000139793	0.321533	ENSG00000170891
ENSG00000103257	0.321533	ENSG00000243896
ENSG00000162729	0.321532	ENSG00000187713
ENSG00000135974	0.321532	ENSG00000197798
ENSG00000075223	0.321531	ENSG00000144029
ENSG00000115423	0.321531	ENSG00000180182
ENSG00000175970	0.321531	ENSG00000226763
ENSG00000046653	0.32153	ENSG00000176248
ENSG00000104408	0.32153	ENSG00000176390
ENSG00000103740	0.32153	ENSG00000179562
ENSG00000179921	0.32153	ENSG00000183172
ENSG00000100644	0.321529	ENSG00000121064
ENSG00000103044	0.321529	ENSG00000125846
ENSG00000102048	0.321528	ENSG00000102780
ENSG00000106538	0.321528	ENSG00000125571
ENSG00000121594	0.321527	ENSG00000166971
ENSG00000149609	0.321527	ENSG00000177301
ENSG00000197646	0.321527	ENSG00000204572
ENSG00000085224	0.321527	ENSG00000248487
ENSG00000136960	0.321526	ENSG00000138375
ENSG00000100591	0.321526	ENSG00000163633
ENSG00000064703	0.321526	ENSG00000198876
ENSG00000056487	0.321525	ENSG00000100614
ENSG00000019582	0.321525	ENSG00000111231
ENSG00000169682	0.321525	ENSG00000179242
ENSG00000119541	0.321524	ENSG00000122026
ENSG00000101425	0.321524	ENSG00000164509
ENSG00000165678	0.321524	ENSG00000173868
ENSG00000163913	0.321524	ENSG00000176087
ENSG00000162402	0.321524	ENSG00000263001
ENSG00000099821	0.321523	ENSG00000102385
ENSG00000106948	0.321522	ENSG00000132274
ENSG00000118454	0.321522	ENSG00000163219
ENSG00000008311	0.321522	ENSG00000167186
ENSG00000161888	0.321522	ENSG00000179085
ENSG00000006016	0.32152	ENSG00000133392
ENSG00000124107	0.32152	ENSG00000135622
ENSG00000148824	0.32152	ENSG00000151208
ENSG00000108474	0.321519	ENSG00000110025
ENSG00000118514	0.321519	ENSG00000136943
ENSG00000103707	0.321519	ENSG00000162402
ENSG00000102921	0.321518	ENSG00000172232
ENSG00000136754	0.321516	ENSG00000198216
ENSG00000005844	0.321515	ENSG00000100034
ENSG00000086062	0.321515	ENSG00000143167
ENSG00000064703	0.321515	ENSG00000146425
ENSG00000070778	0.321515	ENSG00000165682
ENSG00000113580	0.321514	ENSG00000114062
ENSG00000157211	0.321514	ENSG00000160219
ENSG00000170632	0.321513	ENSG00000186487
ENSG00000135763	0.321513	ENSG00000198205
ENSG00000068724	0.321511	ENSG00000198754
ENSG00000006016	0.32151	ENSG00000060237
ENSG00000006712	0.32151	ENSG00000068308
ENSG00000168843	0.32151	ENSG00000179172
ENSG00000100243	0.321509	ENSG00000118113
ENSG00000138190	0.321509	ENSG00000138621
ENSG00000130427	0.321509	ENSG00000167748
ENSG00000147889	0.321509	ENSG00000168040
ENSG00000134463	0.321509	ENSG00000241258
ENSG00000135164	0.321508	ENSG00000143157
ENSG00000134184	0.321508	ENSG00000143379
ENSG00000092051	0.321508	ENSG00000168748
ENSG00000145494	0.321508	ENSG00000173376
ENSG00000165732	0.321508	ENSG00000197721
ENSG00000168101	0.321508	ENSG00000221887
ENSG00000058729	0.321507	ENSG00000148773
ENSG00000166199	0.321507	ENSG00000184402
ENSG00000078177	0.321507	ENSG00000213024
ENSG00000167123	0.321506	ENSG00000179832
ENSG00000106344	0.321506	ENSG00000186300
ENSG00000108556	0.321506	ENSG00000196284
ENSG00000009844	0.321505	ENSG00000067182
ENSG00000100504	0.321505	ENSG00000143199
ENSG00000133619	0.321505	ENSG00000163040
ENSG00000126895	0.321504	ENSG00000164404
ENSG00000166471	0.321504	ENSG00000168264
ENSG00000088451	0.321503	ENSG00000130208
ENSG00000095585	0.321503	ENSG00000158321
ENSG00000164808	0.321503	ENSG00000182117
ENSG00000119953	0.321502	ENSG00000171517
ENSG00000137818	0.321502	ENSG00000171860
ENSG00000134057	0.321501	ENSG00000189180
ENSG00000122884	0.3215	ENSG00000168028
ENSG00000104960	0.3215	ENSG00000214253
ENSG00000072736	0.321499	ENSG00000112855
ENSG00000127993	0.321499	ENSG00000197728
ENSG00000111665	0.321498	ENSG00000135404
ENSG00000172269	0.321498	ENSG00000179104
ENSG00000008311	0.321497	ENSG00000204514
ENSG00000159921	0.321497	ENSG00000211623
ENSG00000123992	0.321497	ENSG00000212123
ENSG00000127993	0.321496	ENSG00000171517
ENSG00000099330	0.321496	ENSG00000185379
ENSG00000158796	0.321496	ENSG00000197024
ENSG00000151092	0.321495	ENSG00000155380
ENSG00000151503	0.321495	ENSG00000164087
ENSG00000130544	0.321495	ENSG00000174799
ENSG00000064042	0.321494	ENSG00000066427
ENSG00000102967	0.321494	ENSG00000135622
ENSG00000105821	0.321494	ENSG00000143321
ENSG00000164338	0.321494	ENSG00000237649
ENSG00000083168	0.321493	ENSG00000197646
ENSG00000131373	0.321493	ENSG00000197965
ENSG00000139200	0.321492	ENSG00000147601
ENSG00000121417	0.321492	ENSG00000196420
ENSG00000189152	0.321492	ENSG00000197381
ENSG00000094804	0.321491	ENSG00000163464
ENSG00000124570	0.321491	ENSG00000197024
ENSG00000116106	0.32149	ENSG00000126705
ENSG00000081870	0.321488	ENSG00000117595
ENSG00000171843	0.321488	ENSG00000179915
ENSG00000156374	0.321488	ENSG00000183166
ENSG00000101391	0.321488	ENSG00000184708
ENSG00000086300	0.321487	ENSG00000105254
ENSG00000163638	0.321487	ENSG00000173153
ENSG00000103540	0.321486	ENSG00000103723
ENSG00000132842	0.321486	ENSG00000160813
ENSG00000181284	0.321486	ENSG00000214188
ENSG00000091986	0.321485	ENSG00000109680
ENSG00000183726	0.321485	ENSG00000198742
ENSG00000092871	0.321484	ENSG00000119772
ENSG00000182508	0.321483	ENSG00000189167
ENSG00000162630	0.321483	ENSG00000197405
ENSG00000162783	0.321482	ENSG00000214367
ENSG00000085224	0.321481	ENSG00000135636
ENSG00000084463	0.32148	ENSG00000116649
ENSG00000142188	0.32148	ENSG00000261115
ENSG00000087095	0.321479	ENSG00000156253
ENSG00000074621	0.321479	ENSG00000180182
ENSG00000089248	0.321479	ENSG00000188389
ENSG00000054611	0.321479	ENSG00000262481
ENSG00000072501	0.321478	ENSG00000185262
ENSG00000125868	0.321477	ENSG00000169248
ENSG00000103044	0.321476	ENSG00000126458
ENSG00000100926	0.321475	ENSG00000127603
ENSG00000114030	0.321474	ENSG00000116127
ENSG00000165730	0.321474	ENSG00000178057
ENSG00000073614	0.321474	ENSG00000185379
ENSG00000124659	0.321474	ENSG00000196152
ENSG00000128050	0.321471	ENSG00000147852
ENSG00000119688	0.321471	ENSG00000149328
ENSG00000088305	0.321471	ENSG00000159403
ENSG00000119929	0.321471	ENSG00000182240
ENSG00000143256	0.321471	ENSG00000274600
ENSG00000115216	0.32147	ENSG00000169432
ENSG00000006831	0.32147	ENSG00000172006
ENSG00000133665	0.32147	ENSG00000197858
ENSG00000126767	0.32147	ENSG00000204952
ENSG00000116786	0.321469	ENSG00000157259
ENSG00000152778	0.321469	ENSG00000185379
ENSG00000182685	0.321469	ENSG00000185915
ENSG00000105146	0.321468	ENSG00000165169
ENSG00000088035	0.321467	ENSG00000103226
ENSG00000099956	0.321467	ENSG00000145375
ENSG00000125618	0.321467	ENSG00000168675
ENSG00000116127	0.321466	ENSG00000139410
ENSG00000109171	0.321466	ENSG00000162642
ENSG00000177732	0.321466	ENSG00000183454
ENSG00000094804	0.321465	ENSG00000140443
ENSG00000112175	0.321465	ENSG00000160131
ENSG00000164949	0.321465	ENSG00000167900
ENSG00000086288	0.321464	ENSG00000119688
ENSG00000091879	0.321464	ENSG00000136807
ENSG00000069535	0.321464	ENSG00000136819
ENSG00000130427	0.321464	ENSG00000151117
ENSG00000167972	0.321464	ENSG00000196353
ENSG00000054611	0.321463	ENSG00000126767
ENSG00000131711	0.321463	ENSG00000155090
ENSG00000147130	0.321463	ENSG00000169727
ENSG00000126107	0.321463	ENSG00000172878
ENSG00000160563	0.321463	ENSG00000204525
ENSG00000136891	0.321463	ENSG00000236334
ENSG00000006744	0.321462	ENSG00000089053
ENSG00000006756	0.321462	ENSG00000109519
ENSG00000119919	0.321462	ENSG00000149418
ENSG00000122034	0.321462	ENSG00000159377
ENSG00000173846	0.321461	ENSG00000186908
ENSG00000101224	0.321459	ENSG00000129535
ENSG00000073614	0.321459	ENSG00000160233
ENSG00000170264	0.321459	ENSG00000171155
ENSG00000166454	0.321459	ENSG00000184675
ENSG00000111860	0.321458	ENSG00000124490
ENSG00000087237	0.321457	ENSG00000118515
ENSG00000108733	0.321457	ENSG00000119446
ENSG00000124659	0.321457	ENSG00000186908
ENSG00000132669	0.321456	ENSG00000173846
ENSG00000103671	0.321454	ENSG00000104723
ENSG00000108107	0.321454	ENSG00000172006
ENSG00000089123	0.321454	ENSG00000182952
ENSG00000126107	0.321454	ENSG00000184486
ENSG00000079246	0.321453	ENSG00000147099
ENSG00000104671	0.321453	ENSG00000175115
ENSG00000071205	0.321453	ENSG00000198353
ENSG00000043093	0.321452	ENSG00000080854
ENSG00000107341	0.321452	ENSG00000161542
ENSG00000115963	0.321452	ENSG00000172575
ENSG00000105429	0.321452	ENSG00000172824
ENSG00000167716	0.321452	ENSG00000197122
ENSG00000036054	0.321451	ENSG00000163082
ENSG00000161996	0.321451	ENSG00000170043
ENSG00000087266	0.321451	ENSG00000172081
ENSG00000138439	0.32145	ENSG00000173868
ENSG00000144040	0.32145	ENSG00000197951
ENSG00000004846	0.321449	ENSG00000086062
ENSG00000114796	0.321449	ENSG00000156671
ENSG00000138356	0.321449	ENSG00000165730
ENSG00000126351	0.321449	ENSG00000168890
ENSG00000133059	0.321449	ENSG00000171115
ENSG00000153485	0.321449	ENSG00000177674
ENSG00000119953	0.321448	ENSG00000173868
ENSG00000145623	0.321448	ENSG00000242689
ENSG00000120738	0.321447	ENSG00000132965
ENSG00000156697	0.321447	ENSG00000160796
ENSG00000141503	0.321447	ENSG00000162630
ENSG00000077238	0.321446	ENSG00000125611
ENSG00000188573	0.321444	ENSG00000196814
ENSG00000120738	0.321443	ENSG00000130755
ENSG00000101413	0.321443	ENSG00000262481
ENSG00000110801	0.321442	ENSG00000153201
ENSG00000143379	0.321442	ENSG00000158747
ENSG00000079101	0.321442	ENSG00000162222
ENSG00000064687	0.321442	ENSG00000168159
ENSG00000196378	0.321442	ENSG00000243772
ENSG00000136861	0.321442	ENSG00000278857
ENSG00000069702	0.321441	ENSG00000096093
ENSG00000136811	0.321441	ENSG00000172465
ENSG00000036054	0.321441	ENSG00000177854
ENSG00000133392	0.32144	ENSG00000158163
ENSG00000128609	0.32144	ENSG00000171298
ENSG00000024862	0.321439	ENSG00000163464
ENSG00000103067	0.321439	ENSG00000164175
ENSG00000099999	0.321439	ENSG00000167186
ENSG00000162437	0.321438	ENSG00000167476
ENSG00000129696	0.321437	ENSG00000135766
ENSG00000112218	0.321437	ENSG00000148950
ENSG00000109171	0.321437	ENSG00000170017
ENSG00000130589	0.321435	ENSG00000188037
ENSG00000011028	0.321435	ENSG00000197608
ENSG00000106305	0.321434	ENSG00000156374
ENSG00000138798	0.321434	ENSG00000163626
ENSG00000117643	0.321433	ENSG00000128908
ENSG00000114841	0.321433	ENSG00000148950
ENSG00000063245	0.321433	ENSG00000153814
ENSG00000102241	0.321433	ENSG00000187860
ENSG00000065457	0.321433	ENSG00000258429
ENSG00000073792	0.321432	ENSG00000108107
ENSG00000117475	0.321432	ENSG00000133065
ENSG00000138336	0.321432	ENSG00000160588
ENSG00000181036	0.321432	ENSG00000214193
ENSG00000114859	0.321431	ENSG00000123268
ENSG00000111231	0.321431	ENSG00000174227
ENSG00000141258	0.321431	ENSG00000177301
ENSG00000138356	0.321431	ENSG00000186523
ENSG00000101421	0.32143	ENSG00000104219
ENSG00000110514	0.32143	ENSG00000113369
ENSG00000119688	0.32143	ENSG00000183765
ENSG00000145945	0.321429	ENSG00000167536
ENSG00000137101	0.321429	ENSG00000170382
ENSG00000063176	0.321428	ENSG00000149609
ENSG00000106305	0.321428	ENSG00000173875
ENSG00000075785	0.321428	ENSG00000258289
ENSG00000048140	0.321427	ENSG00000136925
ENSG00000144040	0.321427	ENSG00000198838
ENSG00000198561	0.321426	ENSG00000274600
ENSG00000063176	0.321425	ENSG00000082258
ENSG00000165572	0.321425	ENSG00000188522
ENSG00000138639	0.321425	ENSG00000197063
ENSG00000205339	0.321425	ENSG00000205572
ENSG00000087095	0.321424	ENSG00000115998
ENSG00000096070	0.321424	ENSG00000127585
ENSG00000065809	0.321424	ENSG00000166197
ENSG00000144644	0.321424	ENSG00000171155
ENSG00000094804	0.321423	ENSG00000167244
ENSG00000131981	0.321423	ENSG00000176160
ENSG00000119919	0.321423	ENSG00000185304
ENSG00000099889	0.321422	ENSG00000105443
ENSG00000104371	0.321422	ENSG00000138430
ENSG00000035664	0.321421	ENSG00000088992
ENSG00000144233	0.321421	ENSG00000167858
ENSG00000143376	0.321421	ENSG00000183044
ENSG00000051825	0.32142	ENSG00000144791
ENSG00000109381	0.32142	ENSG00000149489
ENSG00000138663	0.32142	ENSG00000169255
ENSG00000119446	0.32142	ENSG00000169902
ENSG00000120948	0.321419	ENSG00000130005
ENSG00000107404	0.321419	ENSG00000144395
ENSG00000091039	0.321419	ENSG00000158941
ENSG00000105171	0.321419	ENSG00000163820
ENSG00000130725	0.321419	ENSG00000185518
ENSG00000104219	0.321418	ENSG00000214309
ENSG00000099822	0.321417	ENSG00000136807
ENSG00000137309	0.321417	ENSG00000138593
ENSG00000112983	0.321416	ENSG00000176853
ENSG00000109381	0.321415	ENSG00000147050
ENSG00000106070	0.321415	ENSG00000155363
ENSG00000136935	0.321415	ENSG00000169230
ENSG00000004846	0.321415	ENSG00000211676
ENSG00000124802	0.321414	ENSG00000135632
ENSG00000106804	0.321413	ENSG00000158109
ENSG00000157212	0.321413	ENSG00000174652
ENSG00000107897	0.321412	ENSG00000119203
ENSG00000051825	0.321411	ENSG00000070778
ENSG00000135211	0.321411	ENSG00000147649
ENSG00000143870	0.32141	ENSG00000163521
ENSG00000169313	0.32141	ENSG00000197312
ENSG00000078596	0.321409	ENSG00000158296
ENSG00000130175	0.321409	ENSG00000205339
ENSG00000134779	0.321408	ENSG00000143258
ENSG00000004142	0.321408	ENSG00000158806
ENSG00000102471	0.321408	ENSG00000161395
ENSG00000073578	0.321407	ENSG00000160588
ENSG00000163746	0.321407	ENSG00000168970
ENSG00000163040	0.321407	ENSG00000183454
ENSG00000076201	0.321406	ENSG00000174915
ENSG00000074621	0.321405	ENSG00000120616
ENSG00000114790	0.321405	ENSG00000132406
ENSG00000087301	0.321405	ENSG00000158882
ENSG00000163933	0.321405	ENSG00000197951
ENSG00000014123	0.321404	ENSG00000104343
ENSG00000143437	0.321404	ENSG00000157429
ENSG00000156299	0.321404	ENSG00000159720
ENSG00000091527	0.321404	ENSG00000187498
ENSG00000107185	0.321403	ENSG00000155380
ENSG00000100941	0.321403	ENSG00000159842
ENSG00000134574	0.321402	ENSG00000137955
ENSG00000130311	0.321401	ENSG00000140749
ENSG00000125991	0.321399	ENSG00000132017
ENSG00000111860	0.321398	ENSG00000117461
ENSG00000130165	0.321398	ENSG00000182446
ENSG00000100417	0.321397	ENSG00000160191
ENSG00000049883	0.321396	ENSG00000069399
ENSG00000116679	0.321395	ENSG00000119688
ENSG00000143256	0.321395	ENSG00000151923
ENSG00000135336	0.321395	ENSG00000166924
ENSG00000100241	0.321394	ENSG00000124243
ENSG00000105655	0.321394	ENSG00000129245
ENSG00000100034	0.321394	ENSG00000224420
ENSG00000136888	0.321393	ENSG00000140450
ENSG00000136319	0.321392	ENSG00000137338
ENSG00000111237	0.321392	ENSG00000169047
ENSG00000116151	0.321392	ENSG00000224531
ENSG00000110435	0.321391	ENSG00000197024
ENSG00000111653	0.321391	ENSG00000197454
ENSG00000121957	0.32139	ENSG00000144810
ENSG00000155016	0.32139	ENSG00000180881
ENSG00000122026	0.321389	ENSG00000134463
ENSG00000172794	0.321389	ENSG00000183856
ENSG00000105698	0.321388	ENSG00000126602
ENSG00000122188	0.321388	ENSG00000129353
ENSG00000072195	0.321387	ENSG00000102384
ENSG00000101132	0.321387	ENSG00000138593
ENSG00000135472	0.321385	ENSG00000163319
ENSG00000138430	0.321385	ENSG00000198353
ENSG00000118058	0.321385	ENSG00000213782
ENSG00000130348	0.321384	ENSG00000157211
ENSG00000150625	0.321383	ENSG00000171860
ENSG00000126705	0.321383	ENSG00000184402
ENSG00000153165	0.321382	ENSG00000178449
ENSG00000088305	0.321381	ENSG00000169375
ENSG00000138439	0.321381	ENSG00000176978
ENSG00000176715	0.321381	ENSG00000184160
ENSG00000169926	0.321381	ENSG00000187860
ENSG00000159884	0.321381	ENSG00000197568
ENSG00000005844	0.321379	ENSG00000137075
ENSG00000124733	0.321379	ENSG00000137101
ENSG00000133731	0.321379	ENSG00000143776
ENSG00000152822	0.321379	ENSG00000166211
ENSG00000078967	0.321379	ENSG00000170852
ENSG00000092621	0.321379	ENSG00000174238
ENSG00000141499	0.321378	ENSG00000197037
ENSG00000272031	0.321378	ENSG00000277791
ENSG00000120159	0.321376	ENSG00000149131
ENSG00000126259	0.321376	ENSG00000151292
ENSG00000124702	0.321376	ENSG00000169567
ENSG00000142409	0.321375	ENSG00000147601
ENSG00000107719	0.321375	ENSG00000176087
ENSG00000104973	0.321374	ENSG00000155016
ENSG00000123066	0.321374	ENSG00000176720
ENSG00000176160	0.321374	ENSG00000185122
ENSG00000130751	0.321372	ENSG00000137764
ENSG00000157020	0.321372	ENSG00000162928
ENSG00000131747	0.321371	ENSG00000133606
ENSG00000134644	0.321371	ENSG00000166135
ENSG00000076067	0.32137	ENSG00000160588
ENSG00000137955	0.32137	ENSG00000170144
ENSG00000116679	0.32137	ENSG00000184047
ENSG00000049883	0.321369	ENSG00000134243
ENSG00000070778	0.321369	ENSG00000165410
ENSG00000136319	0.321369	ENSG00000197372
ENSG00000206047	0.321369	ENSG00000261115
ENSG00000103044	0.321368	ENSG00000143110
ENSG00000022267	0.321368	ENSG00000169255
ENSG00000069702	0.321368	ENSG00000170989
ENSG00000110719	0.321367	ENSG00000123066
ENSG00000127993	0.321366	ENSG00000149089
ENSG00000113638	0.321365	ENSG00000115085
ENSG00000089916	0.321365	ENSG00000117643
ENSG00000112893	0.321365	ENSG00000125863
ENSG00000156802	0.321365	ENSG00000182580
ENSG00000005483	0.321365	ENSG00000185915
ENSG00000163808	0.321365	ENSG00000188493
ENSG00000126705	0.321365	ENSG00000244005
ENSG00000115652	0.321364	ENSG00000155975
ENSG00000187498	0.321363	ENSG00000197713
ENSG00000101224	0.321363	ENSG00000206047
ENSG00000151320	0.321363	ENSG00000237649
ENSG00000129534	0.321361	ENSG00000138439
ENSG00000140044	0.321361	ENSG00000172354
ENSG00000100221	0.321361	ENSG00000196417
ENSG00000114796	0.32136	ENSG00000158966
ENSG00000111275	0.321359	ENSG00000120805
ENSG00000005844	0.321359	ENSG00000124641
ENSG00000135164	0.321359	ENSG00000139083
ENSG00000196275	0.321358	ENSG00000204264
ENSG00000069956	0.321357	ENSG00000162337
ENSG00000161277	0.321356	ENSG00000162496
ENSG00000042980	0.321355	ENSG00000079134
ENSG00000089159	0.321355	ENSG00000110536
ENSG00000133392	0.321355	ENSG00000158711
ENSG00000070614	0.321355	ENSG00000172733
ENSG00000156299	0.321355	ENSG00000181284
ENSG00000170634	0.321355	ENSG00000188342
ENSG00000130203	0.321354	ENSG00000171130
ENSG00000005339	0.321354	ENSG00000188603
ENSG00000119912	0.321353	ENSG00000120158
ENSG00000110367	0.321352	ENSG00000121380
ENSG00000108984	0.321352	ENSG00000162337
ENSG00000147485	0.321352	ENSG00000166173
ENSG00000162241	0.321352	ENSG00000237649
ENSG00000073350	0.321351	ENSG00000162438
ENSG00000083457	0.321351	ENSG00000186625
ENSG00000136828	0.321351	ENSG00000186976
ENSG00000130005	0.321351	ENSG00000213339
ENSG00000099769	0.32135	ENSG00000172954
ENSG00000156697	0.321349	ENSG00000183401
ENSG00000137101	0.321349	ENSG00000187715
ENSG00000106348	0.321348	ENSG00000124469
ENSG00000133606	0.321348	ENSG00000155368
ENSG00000141456	0.321348	ENSG00000164338
ENSG00000117713	0.321348	ENSG00000183624
ENSG00000159176	0.321348	ENSG00000184445
ENSG00000101425	0.321347	ENSG00000164949
ENSG00000155189	0.321347	ENSG00000183207
ENSG00000005486	0.321346	ENSG00000137101
ENSG00000136842	0.321345	ENSG00000161813
ENSG00000005844	0.321345	ENSG00000162745
ENSG00000156802	0.321345	ENSG00000181631
ENSG00000124496	0.321345	ENSG00000242259
ENSG00000142669	0.321343	ENSG00000143119
ENSG00000091592	0.321343	ENSG00000164338
ENSG00000070778	0.321343	ENSG00000212123
ENSG00000113361	0.321342	ENSG00000158109
ENSG00000065000	0.321341	ENSG00000150510
ENSG00000151292	0.321341	ENSG00000179562
ENSG00000135960	0.32134	ENSG00000153214
ENSG00000134539	0.32134	ENSG00000160785
ENSG00000160271	0.32134	ENSG00000197405
ENSG00000065802	0.32134	ENSG00000241484
ENSG00000058063	0.321339	ENSG00000113712
ENSG00000105619	0.321339	ENSG00000146859
ENSG00000077514	0.321339	ENSG00000172809
ENSG00000005844	0.321339	ENSG00000183323
ENSG00000119541	0.321338	ENSG00000136492
ENSG00000064886	0.321338	ENSG00000142959
ENSG00000105270	0.321338	ENSG00000187824
ENSG00000119772	0.321337	ENSG00000154856
ENSG00000105146	0.321337	ENSG00000164970
ENSG00000173372	0.321337	ENSG00000187498
ENSG00000105851	0.321336	ENSG00000138439
ENSG00000133392	0.321335	ENSG00000138668
ENSG00000140988	0.321335	ENSG00000174456
ENSG00000166225	0.321334	ENSG00000170634
ENSG00000137338	0.321334	ENSG00000174238
ENSG00000185915	0.321334	ENSG00000197879
ENSG00000138439	0.321334	ENSG00000205339
ENSG00000128654	0.321333	ENSG00000163040
ENSG00000118985	0.321333	ENSG00000175229
ENSG00000091879	0.321332	ENSG00000173868
ENSG00000160741	0.321332	ENSG00000198353
ENSG00000170128	0.321332	ENSG00000243772
ENSG00000077514	0.321331	ENSG00000171757
ENSG00000103769	0.321331	ENSG00000204371
ENSG00000070366	0.32133	ENSG00000135763
ENSG00000126767	0.321329	ENSG00000170412
ENSG00000124659	0.321328	ENSG00000131747
ENSG00000057294	0.321328	ENSG00000138778
ENSG00000070366	0.321327	ENSG00000108395
ENSG00000151117	0.321326	ENSG00000196275
ENSG00000138468	0.321325	ENSG00000153879
ENSG00000106803	0.321325	ENSG00000183155
ENSG00000100926	0.321324	ENSG00000178573
ENSG00000006432	0.321323	ENSG00000015413
ENSG00000092969	0.321323	ENSG00000131747
ENSG00000101695	0.321323	ENSG00000140450
ENSG00000064703	0.321322	ENSG00000104973
ENSG00000170291	0.321321	ENSG00000177272
ENSG00000100347	0.32132	ENSG00000134058
ENSG00000135114	0.32132	ENSG00000181631
ENSG00000161277	0.32132	ENSG00000187860
ENSG00000120733	0.321319	ENSG00000164221
ENSG00000068078	0.321319	ENSG00000167657
ENSG00000163820	0.321319	ENSG00000203747
ENSG00000085224	0.321318	ENSG00000153214
ENSG00000052749	0.321318	ENSG00000186638
ENSG00000168393	0.321318	ENSG00000196365
ENSG00000044090	0.321318	ENSG00000276070
ENSG00000076650	0.321317	ENSG00000104972
ENSG00000020426	0.321317	ENSG00000149970
ENSG00000100362	0.321317	ENSG00000163913
ENSG00000123472	0.321317	ENSG00000198178
ENSG00000078053	0.321316	ENSG00000112406
ENSG00000081177	0.321316	ENSG00000114999
ENSG00000064042	0.321315	ENSG00000159450
ENSG00000101266	0.321315	ENSG00000169230
ENSG00000136848	0.321315	ENSG00000205791
ENSG00000010295	0.321314	ENSG00000130816
ENSG00000118263	0.321314	ENSG00000138593
ENSG00000108784	0.321314	ENSG00000175727
ENSG00000161013	0.321313	ENSG00000174013
ENSG00000115998	0.321313	ENSG00000196365
ENSG00000133665	0.321312	ENSG00000196420
ENSG00000106537	0.321311	ENSG00000117450
ENSG00000046651	0.321311	ENSG00000149212
ENSG00000159377	0.321311	ENSG00000182247
ENSG00000168477	0.321311	ENSG00000197905
ENSG00000126432	0.321309	ENSG00000188342
ENSG00000145331	0.321309	ENSG00000206557
ENSG00000137497	0.321308	ENSG00000183691
ENSG00000099940	0.321307	ENSG00000114739
ENSG00000106459	0.321307	ENSG00000158163
ENSG00000078177	0.321307	ENSG00000185122
ENSG00000142875	0.321307	ENSG00000211882
ENSG00000115598	0.321306	ENSG00000136271
ENSG00000105443	0.321306	ENSG00000184205
ENSG00000171757	0.321305	ENSG00000196470
ENSG00000137673	0.321305	ENSG00000197479
ENSG00000119514	0.321304	ENSG00000129515
ENSG00000167972	0.321304	ENSG00000175602
ENSG00000177150	0.321304	ENSG00000212123
ENSG00000108666	0.321303	ENSG00000142549
ENSG00000007376	0.321302	ENSG00000166073
ENSG00000054967	0.321302	ENSG00000182872
ENSG00000124802	0.321301	ENSG00000155016
ENSG00000107771	0.321301	ENSG00000156802
ENSG00000189120	0.321301	ENSG00000227124
ENSG00000106397	0.3213	ENSG00000196911
ENSG00000144867	0.3213	ENSG00000211689
ENSG00000109084	0.3213	ENSG00000243290
ENSG00000135643	0.3213	ENSG00000261115
ENSG00000166199	0.321299	ENSG00000171444
ENSG00000173517	0.321298	ENSG00000185262
ENSG00000140450	0.321298	ENSG00000185532
ENSG00000036054	0.321297	ENSG00000100294
ENSG00000123352	0.321297	ENSG00000134531
ENSG00000122042	0.321297	ENSG00000144560
ENSG00000136888	0.321297	ENSG00000162669
ENSG00000131408	0.321297	ENSG00000183060
ENSG00000170917	0.321297	ENSG00000197381
ENSG00000069849	0.321296	ENSG00000114455
ENSG00000099999	0.321296	ENSG00000129493
ENSG00000100664	0.321296	ENSG00000161960
ENSG00000145623	0.321295	ENSG00000164221
ENSG00000100258	0.321295	ENSG00000172508
ENSG00000135124	0.321294	ENSG00000162191
ENSG00000102967	0.321294	ENSG00000168653
ENSG00000158195	0.321294	ENSG00000169738
ENSG00000167978	0.321294	ENSG00000187231
ENSG00000135164	0.321293	ENSG00000162241
ENSG00000169194	0.321293	ENSG00000203930
ENSG00000160131	0.321293	ENSG00000215595
ENSG00000140450	0.321292	ENSG00000144036
ENSG00000137804	0.321292	ENSG00000176853
ENSG00000078177	0.321291	ENSG00000101224
ENSG00000091140	0.321291	ENSG00000114739
ENSG00000112742	0.321291	ENSG00000169682
ENSG00000013573	0.32129	ENSG00000104219
ENSG00000140577	0.32129	ENSG00000145375
ENSG00000134463	0.32129	ENSG00000221909
ENSG00000116539	0.32129	ENSG00000245848
ENSG00000163421	0.321289	ENSG00000165682
ENSG00000100453	0.321289	ENSG00000173846
ENSG00000100580	0.321289	ENSG00000196814
ENSG00000137563	0.321289	ENSG00000242852
ENSG00000072501	0.321287	ENSG00000081177
ENSG00000075391	0.321287	ENSG00000137101
ENSG00000136490	0.321287	ENSG00000179832
ENSG00000091527	0.321287	ENSG00000205339
ENSG00000108349	0.321287	ENSG00000224650
ENSG00000133392	0.321286	ENSG00000152684
ENSG00000119866	0.321286	ENSG00000171368
ENSG00000069345	0.321286	ENSG00000206047
ENSG00000077514	0.321284	ENSG00000144182
ENSG00000061492	0.321283	ENSG00000166225
ENSG00000141098	0.321283	ENSG00000173805
ENSG00000123415	0.321282	ENSG00000142188
ENSG00000124780	0.321282	ENSG00000156697
ENSG00000141456	0.321281	ENSG00000160131
ENSG00000130751	0.321281	ENSG00000189127
ENSG00000078369	0.321279	ENSG00000136943
ENSG00000151923	0.321279	ENSG00000166557
ENSG00000063244	0.321278	ENSG00000170638
ENSG00000063244	0.321278	ENSG00000187792
ENSG00000143258	0.321277	ENSG00000211689
ENSG00000135643	0.321276	ENSG00000240230
ENSG00000125246	0.321275	ENSG00000143420
ENSG00000159640	0.321275	ENSG00000184047
ENSG00000058063	0.321275	ENSG00000198353
ENSG00000126351	0.321274	ENSG00000153485
ENSG00000162772	0.321274	ENSG00000179715
ENSG00000066044	0.321273	ENSG00000113732
ENSG00000140450	0.321273	ENSG00000251692
ENSG00000170638	0.321271	ENSG00000171621
ENSG00000117475	0.32127	ENSG00000198010
ENSG00000138777	0.321269	ENSG00000162341
ENSG00000077238	0.321268	ENSG00000127080
ENSG00000137575	0.321268	ENSG00000196924
ENSG00000143379	0.321267	ENSG00000156299
ENSG00000110344	0.321267	ENSG00000169136
ENSG00000158296	0.321267	ENSG00000174579
ENSG00000057294	0.321267	ENSG00000176261
ENSG00000130985	0.321266	ENSG00000162437
ENSG00000168916	0.321266	ENSG00000211943
ENSG00000152804	0.321265	ENSG00000157020
ENSG00000083168	0.321265	ENSG00000183137
ENSG00000088305	0.321265	ENSG00000186787
ENSG00000112695	0.321265	ENSG00000197181
ENSG00000087088	0.321264	ENSG00000106355
ENSG00000154096	0.321263	ENSG00000164509
ENSG00000087589	0.321263	ENSG00000168748
ENSG00000139263	0.321263	ENSG00000183044
ENSG00000107099	0.321263	ENSG00000196167
ENSG00000132793	0.321262	ENSG00000206047
ENSG00000104497	0.321261	ENSG00000138468
ENSG00000108852	0.321259	ENSG00000171714
ENSG00000173517	0.321259	ENSG00000205502
ENSG00000145945	0.321259	ENSG00000211752
ENSG00000093009	0.321258	ENSG00000165572
ENSG00000153485	0.321257	ENSG00000178449
ENSG00000021826	0.321256	ENSG00000147601
ENSG00000131941	0.321256	ENSG00000170759
ENSG00000144810	0.321256	ENSG00000179761
ENSG00000019991	0.321255	ENSG00000120868
ENSG00000054611	0.321255	ENSG00000125246
ENSG00000064703	0.321255	ENSG00000128641
ENSG00000148158	0.321254	ENSG00000175097
ENSG00000168040	0.321254	ENSG00000197226
ENSG00000113141	0.321253	ENSG00000137210
ENSG00000147364	0.321253	ENSG00000170802
ENSG00000123358	0.321252	ENSG00000185532
ENSG00000147889	0.32125	ENSG00000173068
ENSG00000065675	0.32125	ENSG00000173992
ENSG00000138593	0.32125	ENSG00000179761
ENSG00000180190	0.32125	ENSG00000183018
ENSG00000081019	0.32125	ENSG00000204301
ENSG00000136960	0.32125	ENSG00000211776
ENSG00000104671	0.321249	ENSG00000125247
ENSG00000024862	0.321249	ENSG00000137764
ENSG00000019991	0.321249	ENSG00000139433
ENSG00000164096	0.321249	ENSG00000174013
ENSG00000147852	0.321249	ENSG00000178971
ENSG00000169255	0.321249	ENSG00000185379
ENSG00000101421	0.321248	ENSG00000126107
ENSG00000138593	0.321248	ENSG00000167476
ENSG00000125445	0.321248	ENSG00000167768
ENSG00000139629	0.321247	ENSG00000185697
ENSG00000089127	0.321246	ENSG00000132965
ENSG00000100151	0.321246	ENSG00000204525
ENSG00000091879	0.321245	ENSG00000142675
ENSG00000151806	0.321245	ENSG00000162337
ENSG00000156299	0.321245	ENSG00000174007
ENSG00000066027	0.321245	ENSG00000185658
ENSG00000165695	0.321245	ENSG00000185915
ENSG00000014123	0.321244	ENSG00000107521
ENSG00000012048	0.321244	ENSG00000159873
ENSG00000167100	0.321244	ENSG00000171115
ENSG00000149089	0.321244	ENSG00000197223
ENSG00000132286	0.321244	ENSG00000205456
ENSG00000100461	0.321243	ENSG00000150995
ENSG00000076356	0.321242	ENSG00000102078
ENSG00000073578	0.321242	ENSG00000109171
ENSG00000102221	0.321241	ENSG00000162241
ENSG00000144810	0.32124	ENSG00000160209
ENSG00000130985	0.32124	ENSG00000173992
ENSG00000100883	0.321239	ENSG00000123545
ENSG00000131711	0.321239	ENSG00000140450
ENSG00000144810	0.321239	ENSG00000171757
ENSG00000140992	0.321239	ENSG00000198040
ENSG00000163468	0.321239	ENSG00000242852
ENSG00000125864	0.321238	ENSG00000181773
ENSG00000159335	0.321237	ENSG00000170385
ENSG00000171757	0.321237	ENSG00000175324
ENSG00000100221	0.321237	ENSG00000229474
ENSG00000128039	0.321237	ENSG00000240230
ENSG00000132661	0.321235	ENSG00000186132
ENSG00000026559	0.321233	ENSG00000142684
ENSG00000188269	0.321233	ENSG00000198848
ENSG00000005339	0.321232	ENSG00000170017
ENSG00000115993	0.321232	ENSG00000170634
ENSG00000073849	0.321231	ENSG00000126756
ENSG00000102401	0.321231	ENSG00000188263
ENSG00000132640	0.32123	ENSG00000141258
ENSG00000158163	0.321229	ENSG00000164404
ENSG00000122966	0.321229	ENSG00000184731
ENSG00000184378	0.321229	ENSG00000196459
ENSG00000069956	0.321229	ENSG00000196739
ENSG00000136783	0.321229	ENSG00000246922
ENSG00000156671	0.321228	ENSG00000174428
ENSG00000144468	0.321228	ENSG00000180245
ENSG00000078596	0.321227	ENSG00000110906
ENSG00000124209	0.321227	ENSG00000196071
ENSG00000088992	0.321227	ENSG00000261934
ENSG00000107874	0.321226	ENSG00000114841
ENSG00000120093	0.321226	ENSG00000125458
ENSG00000145861	0.321226	ENSG00000164010
ENSG00000165972	0.321226	ENSG00000178177
ENSG00000139624	0.321226	ENSG00000198286
ENSG00000176641	0.321226	ENSG00000215021
ENSG00000088305	0.321225	ENSG00000154856
ENSG00000157106	0.321225	ENSG00000168297
ENSG00000069011	0.321225	ENSG00000168350
ENSG00000174721	0.321225	ENSG00000175573
ENSG00000114737	0.321225	ENSG00000197429
ENSG00000026559	0.321224	ENSG00000197329
ENSG00000165566	0.321223	ENSG00000204262
ENSG00000176720	0.321223	ENSG00000205572
ENSG00000145022	0.321222	ENSG00000157020
ENSG00000163421	0.321222	ENSG00000173992
ENSG00000088756	0.32122	ENSG00000166446
ENSG00000101825	0.32122	ENSG00000170006
ENSG00000171843	0.32122	ENSG00000182872
ENSG00000132965	0.32122	ENSG00000197520
ENSG00000160588	0.32122	ENSG00000197713
ENSG00000088727	0.321219	ENSG00000089012
ENSG00000133958	0.321219	ENSG00000179862
ENSG00000115216	0.321219	ENSG00000185043
ENSG00000005339	0.321218	ENSG00000157315
ENSG00000087589	0.321218	ENSG00000162704
ENSG00000105982	0.321218	ENSG00000162928
ENSG00000136717	0.321217	ENSG00000138867
ENSG00000165169	0.321217	ENSG00000175202
ENSG00000083812	0.321216	ENSG00000178971
ENSG00000033800	0.321215	ENSG00000130725
ENSG00000106780	0.321215	ENSG00000143183
ENSG00000132661	0.321215	ENSG00000197798
ENSG00000149089	0.321215	ENSG00000244242
ENSG00000111275	0.321214	ENSG00000130985
ENSG00000107175	0.321214	ENSG00000137764
ENSG00000079101	0.321213	ENSG00000143977
ENSG00000101695	0.321213	ENSG00000161082
ENSG00000115392	0.321213	ENSG00000211445
ENSG00000130348	0.321212	ENSG00000149792
ENSG00000100034	0.321211	ENSG00000124422
ENSG00000113580	0.32121	ENSG00000173846
ENSG00000136457	0.32121	ENSG00000185760
ENSG00000002586	0.321208	ENSG00000014123
ENSG00000048991	0.321208	ENSG00000112685
ENSG00000006534	0.321208	ENSG00000137216
ENSG00000126458	0.321208	ENSG00000148459
ENSG00000095637	0.321207	ENSG00000211809
ENSG00000086062	0.321206	ENSG00000151379
ENSG00000118007	0.321205	ENSG00000135124
ENSG00000113732	0.321202	ENSG00000121417
ENSG00000095585	0.321202	ENSG00000156313
ENSG00000121417	0.321202	ENSG00000214367
ENSG00000068078	0.321201	ENSG00000136492
ENSG00000119408	0.321201	ENSG00000160211
ENSG00000119723	0.3212	ENSG00000162704
ENSG00000175229	0.3212	ENSG00000211767
ENSG00000101442	0.321199	ENSG00000122705
ENSG00000116353	0.321199	ENSG00000131626
ENSG00000105270	0.321199	ENSG00000154654
ENSG00000131941	0.321199	ENSG00000155760
ENSG00000145623	0.321199	ENSG00000187498
ENSG00000031081	0.321199	ENSG00000212123
ENSG00000113716	0.321197	ENSG00000172985
ENSG00000123349	0.321197	ENSG00000183018
ENSG00000074370	0.321197	ENSG00000204659
ENSG00000102302	0.321196	ENSG00000111537
ENSG00000108669	0.321196	ENSG00000132507
ENSG00000122026	0.321196	ENSG00000176087
ENSG00000178567	0.321196	ENSG00000187479
ENSG00000167615	0.321196	ENSG00000204659
ENSG00000101608	0.321195	ENSG00000144824
ENSG00000164989	0.321195	ENSG00000169727
ENSG00000120616	0.321195	ENSG00000174080
ENSG00000118690	0.321194	ENSG00000124370
ENSG00000042493	0.321194	ENSG00000186132
ENSG00000134825	0.321194	ENSG00000197372
ENSG00000146966	0.321194	ENSG00000197579
ENSG00000144040	0.321194	ENSG00000227057
ENSG00000203705	0.321194	ENSG00000231925
ENSG00000105270	0.321193	ENSG00000105323
ENSG00000063854	0.321193	ENSG00000127870
ENSG00000157227	0.321193	ENSG00000160785
ENSG00000158089	0.321193	ENSG00000182685
ENSG00000064042	0.321193	ENSG00000197043
ENSG00000159921	0.321192	ENSG00000169047
ENSG00000162769	0.321192	ENSG00000188037
ENSG00000110048	0.321192	ENSG00000198746
ENSG00000239855	0.321192	ENSG00000240505
ENSG00000069702	0.321191	ENSG00000079101
ENSG00000082258	0.321191	ENSG00000147889
ENSG00000104529	0.321191	ENSG00000165943
ENSG00000152822	0.321191	ENSG00000172977
ENSG00000116918	0.32119	ENSG00000135211
ENSG00000119965	0.32119	ENSG00000164163
ENSG00000105443	0.32119	ENSG00000166189
ENSG00000121104	0.32119	ENSG00000196152
ENSG00000103966	0.32119	ENSG00000256806
ENSG00000198182	0.32119	ENSG00000276070
ENSG00000091947	0.321189	ENSG00000101247
ENSG00000102043	0.321189	ENSG00000151806
ENSG00000135624	0.321188	ENSG00000143878
ENSG00000143924	0.321187	ENSG00000177732
ENSG00000123545	0.321187	ENSG00000237649
ENSG00000103152	0.321186	ENSG00000140368
ENSG00000138439	0.321186	ENSG00000154734
ENSG00000005889	0.321186	ENSG00000177150
ENSG00000086062	0.321186	ENSG00000181284
ENSG00000146232	0.321185	ENSG00000163421
ENSG00000133055	0.321184	ENSG00000242028
ENSG00000103067	0.321184	ENSG00000276070
ENSG00000089220	0.321183	ENSG00000123500
ENSG00000164649	0.321183	ENSG00000182580
ENSG00000092199	0.321181	ENSG00000175471
ENSG00000179832	0.321181	ENSG00000197353
ENSG00000035403	0.32118	ENSG00000122176
ENSG00000008311	0.32118	ENSG00000125818
ENSG00000073614	0.321179	ENSG00000104219
ENSG00000064886	0.321179	ENSG00000158555
ENSG00000064042	0.321179	ENSG00000165732
ENSG00000023287	0.321178	ENSG00000118096
ENSG00000111537	0.321178	ENSG00000154096
ENSG00000170525	0.321178	ENSG00000182372
ENSG00000120868	0.321177	ENSG00000144644
ENSG00000061987	0.321175	ENSG00000103550
ENSG00000135517	0.321175	ENSG00000164975
ENSG00000136908	0.321175	ENSG00000187193
ENSG00000108561	0.321175	ENSG00000196391
ENSG00000092199	0.321174	ENSG00000133665
ENSG00000104129	0.321173	ENSG00000138823
ENSG00000128908	0.321172	ENSG00000131941
ENSG00000136828	0.321172	ENSG00000177301
ENSG00000170275	0.321172	ENSG00000262481
ENSG00000144468	0.321172	ENSG00000275111
ENSG00000138468	0.321171	ENSG00000138593
ENSG00000106344	0.321171	ENSG00000159217
ENSG00000158850	0.321171	ENSG00000167394
ENSG00000124299	0.321171	ENSG00000197608
ENSG00000187231	0.32117	ENSG00000197223
ENSG00000165060	0.32117	ENSG00000198182
ENSG00000167186	0.32117	ENSG00000214309
ENSG00000087884	0.321169	ENSG00000104147
ENSG00000100299	0.321169	ENSG00000138356
ENSG00000106348	0.321169	ENSG00000175334
ENSG00000129197	0.321169	ENSG00000185946
ENSG00000167186	0.321169	ENSG00000188342
ENSG00000196693	0.321168	ENSG00000198925
ENSG00000056487	0.321167	ENSG00000126458
ENSG00000063176	0.321167	ENSG00000211623
ENSG00000005961	0.321166	ENSG00000143416
ENSG00000105732	0.321165	ENSG00000172954
ENSG00000101335	0.321165	ENSG00000198901
ENSG00000116679	0.321164	ENSG00000118454
ENSG00000108852	0.321164	ENSG00000153982
ENSG00000013573	0.321163	ENSG00000138439
ENSG00000081154	0.321161	ENSG00000140992
ENSG00000132773	0.321161	ENSG00000172236
ENSG00000167969	0.321161	ENSG00000178852
ENSG00000133597	0.321161	ENSG00000188522
ENSG00000122557	0.321161	ENSG00000198088
ENSG00000005844	0.32116	ENSG00000106049
ENSG00000155016	0.32116	ENSG00000178573
ENSG00000087338	0.321159	ENSG00000213380
ENSG00000111880	0.321158	ENSG00000146376
ENSG00000182004	0.321158	ENSG00000183423
ENSG00000110435	0.321157	ENSG00000152382
ENSG00000156265	0.321157	ENSG00000168843
ENSG00000137764	0.321156	ENSG00000158850
ENSG00000091879	0.321156	ENSG00000163746
ENSG00000119685	0.321156	ENSG00000172889
ENSG00000106701	0.321156	ENSG00000173581
ENSG00000166839	0.321156	ENSG00000179562
ENSG00000160471	0.321156	ENSG00000185686
ENSG00000116663	0.321156	ENSG00000203724
ENSG00000142731	0.321155	ENSG00000196663
ENSG00000083099	0.321153	ENSG00000086475
ENSG00000132359	0.321153	ENSG00000153982
ENSG00000100883	0.321153	ENSG00000176087
ENSG00000124564	0.321153	ENSG00000243772
ENSG00000126756	0.321152	ENSG00000166526
ENSG00000123562	0.321152	ENSG00000176715
ENSG00000104219	0.321151	ENSG00000165678
ENSG00000115282	0.321151	ENSG00000171872
ENSG00000143847	0.321151	ENSG00000175334
ENSG00000047579	0.321151	ENSG00000187815
ENSG00000109762	0.32115	ENSG00000166173
ENSG00000127125	0.32115	ENSG00000169019
ENSG00000137804	0.32115	ENSG00000180185
ENSG00000072840	0.321149	ENSG00000089050
ENSG00000133059	0.321149	ENSG00000261115
ENSG00000196378	0.321147	ENSG00000198876
ENSG00000166211	0.321147	ENSG00000253719
ENSG00000065457	0.321146	ENSG00000148950
ENSG00000136783	0.321146	ENSG00000163527
ENSG00000110344	0.321145	ENSG00000143442
ENSG00000163464	0.321145	ENSG00000170325
ENSG00000049089	0.321145	ENSG00000181773
ENSG00000136490	0.321144	ENSG00000136943
ENSG00000149357	0.321143	ENSG00000163082
ENSG00000129933	0.321143	ENSG00000168014
ENSG00000129450	0.321143	ENSG00000169194
ENSG00000164136	0.321142	ENSG00000275302
ENSG00000047249	0.321141	ENSG00000164318
ENSG00000181773	0.321141	ENSG00000197728
ENSG00000108786	0.32114	ENSG00000186010
ENSG00000116752	0.32114	ENSG00000254997
ENSG00000106305	0.321139	ENSG00000124469
ENSG00000096093	0.321138	ENSG00000140326
ENSG00000100577	0.321138	ENSG00000177599
ENSG00000108039	0.321137	ENSG00000119541
ENSG00000166689	0.321137	ENSG00000174844
ENSG00000140443	0.321136	ENSG00000142303
ENSG00000149781	0.321136	ENSG00000164106
ENSG00000102221	0.321136	ENSG00000179242
ENSG00000153815	0.321136	ENSG00000198286
ENSG00000154620	0.321136	ENSG00000198960
ENSG00000102265	0.321135	ENSG00000109519
ENSG00000119688	0.321135	ENSG00000144410
ENSG00000064115	0.321135	ENSG00000183691
ENSG00000050393	0.321134	ENSG00000106351
ENSG00000116984	0.321134	ENSG00000126453
ENSG00000161082	0.321134	ENSG00000172164
ENSG00000155254	0.321134	ENSG00000196071
ENSG00000136271	0.321132	ENSG00000180245
ENSG00000149418	0.321131	ENSG00000180245
ENSG00000174500	0.321131	ENSG00000187479
ENSG00000122778	0.321131	ENSG00000196152
ENSG00000188725	0.321131	ENSG00000262484
ENSG00000073792	0.32113	ENSG00000148180
ENSG00000115145	0.321129	ENSG00000198642
ENSG00000122557	0.321129	ENSG00000242247
ENSG00000148468	0.321128	ENSG00000263001
ENSG00000112029	0.321127	ENSG00000183978
ENSG00000135622	0.321127	ENSG00000196792
ENSG00000101182	0.321126	ENSG00000164284
ENSG00000111537	0.321126	ENSG00000174953
ENSG00000109171	0.321126	ENSG00000176055
ENSG00000105329	0.321126	ENSG00000198157
ENSG00000010361	0.321125	ENSG00000122729
ENSG00000169896	0.321125	ENSG00000171916
ENSG00000110841	0.321124	ENSG00000160410
ENSG00000006016	0.321123	ENSG00000056487
ENSG00000073578	0.321123	ENSG00000135336
ENSG00000107789	0.321123	ENSG00000143379
ENSG00000170962	0.321123	ENSG00000240505
ENSG00000100221	0.321122	ENSG00000153165
ENSG00000035862	0.321122	ENSG00000163808
ENSG00000154727	0.321122	ENSG00000179542
ENSG00000121680	0.321121	ENSG00000140577
ENSG00000023191	0.321121	ENSG00000163746
ENSG00000139292	0.321121	ENSG00000254999
ENSG00000010327	0.32112	ENSG00000140988
ENSG00000132361	0.32112	ENSG00000225921
ENSG00000198498	0.321119	ENSG00000223501
ENSG00000102241	0.321118	ENSG00000152969
ENSG00000079101	0.321117	ENSG00000119888
ENSG00000137145	0.321117	ENSG00000139433
ENSG00000100014	0.321117	ENSG00000141965
ENSG00000178988	0.321117	ENSG00000197858
ENSG00000125846	0.321116	ENSG00000130725
ENSG00000132635	0.321116	ENSG00000153814
ENSG00000102043	0.321115	ENSG00000147485
ENSG00000144749	0.321115	ENSG00000171823
ENSG00000179761	0.321115	ENSG00000203943
ENSG00000072840	0.321114	ENSG00000197965
ENSG00000211845	0.321114	ENSG00000215021
ENSG00000126500	0.321113	ENSG00000160211
ENSG00000118454	0.321113	ENSG00000171204
ENSG00000112855	0.321112	ENSG00000188315
ENSG00000064115	0.321112	ENSG00000235568
ENSG00000100461	0.32111	ENSG00000112280
ENSG00000005483	0.321109	ENSG00000110367
ENSG00000105656	0.321109	ENSG00000140691
ENSG00000087338	0.321109	ENSG00000185024
ENSG00000065491	0.321109	ENSG00000196371
ENSG00000146143	0.321109	ENSG00000214688
ENSG00000062485	0.321108	ENSG00000111732
ENSG00000100664	0.321108	ENSG00000116106
ENSG00000115009	0.321108	ENSG00000140030
ENSG00000157578	0.321108	ENSG00000165572
ENSG00000148730	0.321108	ENSG00000196562
ENSG00000086062	0.321107	ENSG00000114405
ENSG00000092148	0.321107	ENSG00000124214
ENSG00000105227	0.321107	ENSG00000155380
ENSG00000163421	0.321106	ENSG00000168216
ENSG00000116539	0.321106	ENSG00000189180
ENSG00000133059	0.321106	ENSG00000223609
ENSG00000113569	0.321105	ENSG00000158296
ENSG00000051825	0.321104	ENSG00000137996
ENSG00000165526	0.321104	ENSG00000198034
ENSG00000044446	0.321103	ENSG00000141968
ENSG00000144029	0.321103	ENSG00000145861
ENSG00000159921	0.321103	ENSG00000161813
ENSG00000160211	0.321103	ENSG00000196139
ENSG00000086062	0.321103	ENSG00000275385
ENSG00000023318	0.321101	ENSG00000151292
ENSG00000105723	0.321101	ENSG00000188042
ENSG00000007255	0.3211	ENSG00000135643
ENSG00000105227	0.3211	ENSG00000169193
ENSG00000128272	0.3211	ENSG00000174013
ENSG00000160014	0.3211	ENSG00000204659
ENSG00000085117	0.321099	ENSG00000135124
ENSG00000087116	0.321098	ENSG00000157703
ENSG00000119471	0.321098	ENSG00000159063
ENSG00000058404	0.321097	ENSG00000108309
ENSG00000135605	0.321097	ENSG00000164163
ENSG00000126705	0.321097	ENSG00000188342
ENSG00000121067	0.321096	ENSG00000186787
ENSG00000070367	0.321095	ENSG00000176102
ENSG00000132313	0.321094	ENSG00000186281
ENSG00000103274	0.321093	ENSG00000130741
ENSG00000115084	0.321093	ENSG00000145861
ENSG00000170017	0.321093	ENSG00000182324
ENSG00000125246	0.321093	ENSG00000187498
ENSG00000080603	0.321092	ENSG00000111961
ENSG00000115963	0.321092	ENSG00000136997
ENSG00000119772	0.321092	ENSG00000158296
ENSG00000078900	0.321092	ENSG00000161395
ENSG00000166523	0.321092	ENSG00000167972
ENSG00000171824	0.321092	ENSG00000174405
ENSG00000092847	0.32109	ENSG00000140025
ENSG00000076944	0.32109	ENSG00000174136
ENSG00000099203	0.32109	ENSG00000178662
ENSG00000204186	0.32109	ENSG00000275385
ENSG00000113732	0.321089	ENSG00000136271
ENSG00000114948	0.321089	ENSG00000183155
ENSG00000015479	0.321087	ENSG00000108107
ENSG00000138135	0.321087	ENSG00000165914
ENSG00000154930	0.321087	ENSG00000180245
ENSG00000149571	0.321086	ENSG00000163510
ENSG00000106459	0.321086	ENSG00000214253
ENSG00000144560	0.321085	ENSG00000174165
ENSG00000112787	0.321085	ENSG00000186376
ENSG00000100296	0.321084	ENSG00000110768
ENSG00000170085	0.321084	ENSG00000176383
ENSG00000171916	0.321084	ENSG00000185915
ENSG00000161091	0.321084	ENSG00000187531
ENSG00000143158	0.321084	ENSG00000215375
ENSG00000005486	0.321083	ENSG00000137393
ENSG00000092871	0.321083	ENSG00000138115
ENSG00000196739	0.321083	ENSG00000277791
ENSG00000115607	0.321082	ENSG00000157578
ENSG00000140092	0.321081	ENSG00000188315
ENSG00000013573	0.321079	ENSG00000126353
ENSG00000103226	0.321079	ENSG00000165525
ENSG00000085224	0.321078	ENSG00000152804
ENSG00000160957	0.321077	ENSG00000187815
ENSG00000143669	0.321076	ENSG00000206047
ENSG00000124659	0.321075	ENSG00000151092
ENSG00000090487	0.321075	ENSG00000158796
ENSG00000065457	0.321075	ENSG00000166016
ENSG00000189337	0.321075	ENSG00000204525
ENSG00000168014	0.321073	ENSG00000170425
ENSG00000101639	0.321073	ENSG00000196378
ENSG00000127603	0.321072	ENSG00000149970
ENSG00000168653	0.321072	ENSG00000198960
ENSG00000116584	0.321071	ENSG00000133055
ENSG00000072121	0.321071	ENSG00000162438
ENSG00000075391	0.321071	ENSG00000237649
ENSG00000163638	0.32107	ENSG00000174177
ENSG00000006118	0.321068	ENSG00000124444
ENSG00000110013	0.321067	ENSG00000114405
ENSG00000095713	0.321067	ENSG00000116652
ENSG00000067064	0.321067	ENSG00000240505
ENSG00000101104	0.321066	ENSG00000104671
ENSG00000160613	0.321065	ENSG00000176720
ENSG00000168765	0.321065	ENSG00000198216
ENSG00000162241	0.321065	ENSG00000198258
ENSG00000092820	0.321064	ENSG00000135643
ENSG00000067064	0.321064	ENSG00000141027
ENSG00000139613	0.321064	ENSG00000171757
ENSG00000110693	0.321064	ENSG00000175727
ENSG00000013573	0.321063	ENSG00000128683
ENSG00000140368	0.321063	ENSG00000162402
ENSG00000149609	0.321063	ENSG00000165695
ENSG00000137101	0.321063	ENSG00000171115
ENSG00000169682	0.321063	ENSG00000176209
ENSG00000142731	0.321063	ENSG00000196152
ENSG00000157680	0.321062	ENSG00000186908
ENSG00000149806	0.321061	ENSG00000166927
ENSG00000154545	0.321061	ENSG00000174227
ENSG00000165115	0.321061	ENSG00000188522
ENSG00000138166	0.32106	ENSG00000176697
ENSG00000091039	0.321059	ENSG00000120457
ENSG00000123992	0.321059	ENSG00000139372
ENSG00000149418	0.321059	ENSG00000166889
ENSG00000102241	0.321059	ENSG00000274600
ENSG00000118985	0.321058	ENSG00000196505
ENSG00000107164	0.321057	ENSG00000148156
ENSG00000106459	0.321057	ENSG00000160191
ENSG00000063245	0.321056	ENSG00000143384
ENSG00000123066	0.321056	ENSG00000171723
ENSG00000182162	0.321056	ENSG00000211911
ENSG00000119688	0.321054	ENSG00000138668
ENSG00000105048	0.321054	ENSG00000198894
ENSG00000170677	0.321054	ENSG00000211689
ENSG00000049089	0.321053	ENSG00000100461
ENSG00000107185	0.321053	ENSG00000129673
ENSG00000180155	0.321053	ENSG00000197355
ENSG00000063854	0.321052	ENSG00000115216
ENSG00000137393	0.321052	ENSG00000173875
ENSG00000174238	0.321052	ENSG00000196152
ENSG00000077044	0.321051	ENSG00000103248
ENSG00000114127	0.321051	ENSG00000139722
ENSG00000069399	0.321049	ENSG00000112175
ENSG00000113658	0.321049	ENSG00000184508
ENSG00000161277	0.321049	ENSG00000196152
ENSG00000115216	0.321048	ENSG00000127870
ENSG00000115216	0.321048	ENSG00000130487
ENSG00000035928	0.321048	ENSG00000177150
ENSG00000153485	0.321048	ENSG00000204186
ENSG00000150787	0.321046	ENSG00000174780
ENSG00000130985	0.321046	ENSG00000196628
ENSG00000135655	0.321045	ENSG00000136709
ENSG00000163297	0.321045	ENSG00000211891
ENSG00000100577	0.321044	ENSG00000242252
ENSG00000133740	0.321043	ENSG00000143079
ENSG00000147400	0.321042	ENSG00000205784
ENSG00000100234	0.321041	ENSG00000130005
ENSG00000137656	0.321041	ENSG00000140057
ENSG00000163736	0.321041	ENSG00000211611
ENSG00000166188	0.32104	ENSG00000166971
ENSG00000171469	0.32104	ENSG00000172375
ENSG00000164106	0.321039	ENSG00000213719
ENSG00000071537	0.321038	ENSG00000162729
ENSG00000008394	0.321038	ENSG00000169692
ENSG00000144857	0.321038	ENSG00000185250
ENSG00000135441	0.321037	ENSG00000152457
ENSG00000069702	0.321037	ENSG00000152822
ENSG00000157036	0.321036	ENSG00000170264
ENSG00000105438	0.321036	ENSG00000198885
ENSG00000025156	0.321035	ENSG00000101966
ENSG00000131747	0.321035	ENSG00000196378
ENSG00000186787	0.321035	ENSG00000197226
ENSG00000111707	0.321034	ENSG00000129245
ENSG00000006016	0.321034	ENSG00000188676
ENSG00000112855	0.321034	ENSG00000211687
ENSG00000099860	0.321033	ENSG00000134490
ENSG00000129048	0.321033	ENSG00000163357
ENSG00000187210	0.321033	ENSG00000196470
ENSG00000130725	0.321033	ENSG00000205791
ENSG00000150337	0.321032	ENSG00000166342
ENSG00000101421	0.321031	ENSG00000106348
ENSG00000146197	0.321031	ENSG00000167123
ENSG00000162623	0.321031	ENSG00000180884
ENSG00000138759	0.321031	ENSG00000182687
ENSG00000176658	0.321031	ENSG00000196547
ENSG00000085563	0.321031	ENSG00000211776
ENSG00000111203	0.32103	ENSG00000123415
ENSG00000100836	0.32103	ENSG00000126259
ENSG00000123136	0.32103	ENSG00000204427
ENSG00000138363	0.32103	ENSG00000226479
ENSG00000118263	0.321029	ENSG00000126458
ENSG00000130544	0.321028	ENSG00000204516
ENSG00000113141	0.321027	ENSG00000141349
ENSG00000135916	0.321027	ENSG00000156218
ENSG00000162623	0.321027	ENSG00000167395
ENSG00000119919	0.321027	ENSG00000168748
ENSG00000154545	0.321027	ENSG00000170085
ENSG00000129007	0.321025	ENSG00000168214
ENSG00000103423	0.321024	ENSG00000164221
ENSG00000167972	0.321024	ENSG00000197024
ENSG00000105135	0.321023	ENSG00000127920
ENSG00000119919	0.321023	ENSG00000155016
ENSG00000158163	0.321023	ENSG00000166557
ENSG00000158864	0.321023	ENSG00000168101
ENSG00000141098	0.321022	ENSG00000168264
ENSG00000141665	0.321021	ENSG00000145002
ENSG00000118454	0.321021	ENSG00000184708
ENSG00000115649	0.321021	ENSG00000205937
ENSG00000105011	0.32102	ENSG00000198829
ENSG00000139714	0.32102	ENSG00000198879
ENSG00000168826	0.32102	ENSG00000204444
ENSG00000105889	0.321019	ENSG00000114770
ENSG00000138336	0.321019	ENSG00000139629
ENSG00000108064	0.321018	ENSG00000133265
ENSG00000134954	0.321018	ENSG00000161610
ENSG00000142892	0.321018	ENSG00000163558
ENSG00000096093	0.321018	ENSG00000182872
ENSG00000115590	0.321018	ENSG00000205277
ENSG00000024862	0.321018	ENSG00000277791
ENSG00000143537	0.321017	ENSG00000165202
ENSG00000091039	0.321017	ENSG00000221909
ENSG00000064703	0.321016	ENSG00000104343
ENSG00000103044	0.321016	ENSG00000169432
ENSG00000157680	0.321016	ENSG00000173846
ENSG00000117724	0.321015	ENSG00000131711
ENSG00000105011	0.321015	ENSG00000146112
ENSG00000153015	0.321015	ENSG00000159588
ENSG00000164404	0.321015	ENSG00000169255
ENSG00000182580	0.321015	ENSG00000183844
ENSG00000175564	0.321015	ENSG00000197429
ENSG00000124641	0.321014	ENSG00000133392
ENSG00000132514	0.321014	ENSG00000183166
ENSG00000182747	0.321014	ENSG00000188878
ENSG00000119688	0.321013	ENSG00000144036
ENSG00000140443	0.321012	ENSG00000186132
ENSG00000124564	0.321012	ENSG00000187210
ENSG00000179295	0.321012	ENSG00000188522
ENSG00000174177	0.321012	ENSG00000189339
ENSG00000133665	0.32101	ENSG00000173163
ENSG00000143157	0.32101	ENSG00000176438
ENSG00000115598	0.32101	ENSG00000214562
ENSG00000066044	0.321009	ENSG00000115216
ENSG00000082258	0.321009	ENSG00000121766
ENSG00000079101	0.321009	ENSG00000125246
ENSG00000110367	0.321009	ENSG00000172765
ENSG00000161513	0.321008	ENSG00000162241
ENSG00000101198	0.321008	ENSG00000167604
ENSG00000157020	0.321008	ENSG00000168477
ENSG00000101638	0.321008	ENSG00000178035
ENSG00000100221	0.321008	ENSG00000187210
ENSG00000136271	0.321007	ENSG00000147454
ENSG00000103249	0.321007	ENSG00000197353
ENSG00000106459	0.321007	ENSG00000204301
ENSG00000101444	0.321006	ENSG00000133740
ENSG00000127585	0.321006	ENSG00000163291
ENSG00000137504	0.321006	ENSG00000211650
ENSG00000178852	0.321006	ENSG00000212123
ENSG00000049089	0.321006	ENSG00000215183
ENSG00000168216	0.321006	ENSG00000255423
ENSG00000103034	0.321005	ENSG00000172037
ENSG00000153179	0.321004	ENSG00000196417
ENSG00000054967	0.321003	ENSG00000102043
ENSG00000092820	0.321002	ENSG00000160917
ENSG00000149418	0.321002	ENSG00000174898
ENSG00000100629	0.321001	ENSG00000110344
ENSG00000111145	0.321001	ENSG00000148204
ENSG00000128294	0.321001	ENSG00000167716
ENSG00000068305	0.320999	ENSG00000145214
ENSG00000007255	0.320999	ENSG00000156127
ENSG00000124205	0.320999	ENSG00000174428
ENSG00000161265	0.320999	ENSG00000187210
ENSG00000112212	0.320998	ENSG00000140632
ENSG00000179331	0.320998	ENSG00000198642
ENSG00000196353	0.320998	ENSG00000243896
ENSG00000172878	0.320996	ENSG00000187231
ENSG00000126458	0.320995	ENSG00000130985
ENSG00000071889	0.320995	ENSG00000179455
ENSG00000116266	0.320995	ENSG00000204344
ENSG00000088205	0.320994	ENSG00000100241
ENSG00000110906	0.320994	ENSG00000140368
ENSG00000006016	0.320994	ENSG00000158296
ENSG00000112787	0.320994	ENSG00000197429
ENSG00000184205	0.320994	ENSG00000262481
ENSG00000070731	0.320993	ENSG00000170275
ENSG00000187231	0.320993	ENSG00000196431
ENSG00000075234	0.320992	ENSG00000197324
ENSG00000118922	0.320992	ENSG00000198286
ENSG00000002586	0.320991	ENSG00000112308
ENSG00000121022	0.320991	ENSG00000171806
ENSG00000164638	0.320991	ENSG00000183166
ENSG00000163808	0.320991	ENSG00000196549
ENSG00000113369	0.320989	ENSG00000137815
ENSG00000104129	0.320989	ENSG00000145451
ENSG00000094804	0.320989	ENSG00000163219
ENSG00000115145	0.320988	ENSG00000132361
ENSG00000105656	0.320988	ENSG00000159871
ENSG00000138443	0.320988	ENSG00000166965
ENSG00000125818	0.320987	ENSG00000143324
ENSG00000162438	0.320987	ENSG00000168522
ENSG00000177854	0.320987	ENSG00000196470
ENSG00000184792	0.320987	ENSG00000211845
ENSG00000167748	0.320986	ENSG00000183246
ENSG00000178449	0.320986	ENSG00000275111
ENSG00000121957	0.320985	ENSG00000126458
ENSG00000163703	0.320985	ENSG00000178719
ENSG00000086504	0.320984	ENSG00000111880
ENSG00000105889	0.320984	ENSG00000198182
ENSG00000178226	0.320984	ENSG00000198807
ENSG00000120805	0.320984	ENSG00000241404
ENSG00000111537	0.320983	ENSG00000158497
ENSG00000114796	0.320983	ENSG00000163939
ENSG00000149483	0.320983	ENSG00000165943
ENSG00000078246	0.320983	ENSG00000173950
ENSG00000107223	0.320983	ENSG00000187210
ENSG00000130312	0.320983	ENSG00000203867
ENSG00000171492	0.320983	ENSG00000265972
ENSG00000116337	0.320982	ENSG00000172322
ENSG00000049089	0.320982	ENSG00000187231
ENSG00000101421	0.320981	ENSG00000176087
ENSG00000102921	0.32098	ENSG00000135519
ENSG00000102048	0.32098	ENSG00000136449
ENSG00000053372	0.32098	ENSG00000143847
ENSG00000147454	0.32098	ENSG00000168824
ENSG00000144810	0.320979	ENSG00000184402
ENSG00000138604	0.320978	ENSG00000141627
ENSG00000108010	0.320978	ENSG00000174137
ENSG00000158497	0.320978	ENSG00000185291
ENSG00000104133	0.320977	ENSG00000152454
ENSG00000133606	0.320977	ENSG00000164308
ENSG00000178096	0.320977	ENSG00000181924
ENSG00000116353	0.320977	ENSG00000183023
ENSG00000078177	0.320976	ENSG00000152778
ENSG00000115828	0.320976	ENSG00000165801
ENSG00000013374	0.320976	ENSG00000197961
ENSG00000132313	0.320975	ENSG00000133169
ENSG00000126777	0.320975	ENSG00000152904
ENSG00000197403	0.320975	ENSG00000241404
ENSG00000176438	0.320974	ENSG00000182481
ENSG00000159200	0.320973	ENSG00000172534
ENSG00000168255	0.320973	ENSG00000175826
ENSG00000113240	0.320973	ENSG00000177674
ENSG00000049883	0.320973	ENSG00000198848
ENSG00000185518	0.320973	ENSG00000204389
ENSG00000263001	0.320973	ENSG00000275385
ENSG00000105011	0.320972	ENSG00000107099
ENSG00000111707	0.320972	ENSG00000226784
ENSG00000130939	0.320971	ENSG00000137656
ENSG00000146263	0.320971	ENSG00000197568
ENSG00000124564	0.32097	ENSG00000130175
ENSG00000157600	0.32097	ENSG00000230124
ENSG00000115963	0.32097	ENSG00000244242
ENSG00000117461	0.320969	ENSG00000141627
ENSG00000174579	0.320969	ENSG00000224531
ENSG00000101608	0.320968	ENSG00000134265
ENSG00000137673	0.320968	ENSG00000141027
ENSG00000095319	0.320968	ENSG00000141505
ENSG00000089091	0.320967	ENSG00000171714
ENSG00000101773	0.320966	ENSG00000185518
ENSG00000171298	0.320966	ENSG00000186862
ENSG00000145002	0.320966	ENSG00000214216
ENSG00000119392	0.320965	ENSG00000161999
ENSG00000132300	0.320965	ENSG00000167969
ENSG00000115317	0.320965	ENSG00000211694
ENSG00000046651	0.320964	ENSG00000102241
ENSG00000133059	0.320964	ENSG00000144810
ENSG00000140470	0.320963	ENSG00000151092
ENSG00000130707	0.320963	ENSG00000173875
ENSG00000065802	0.320962	ENSG00000122507
ENSG00000066044	0.320962	ENSG00000129292
ENSG00000117475	0.320962	ENSG00000140526
ENSG00000119326	0.320962	ENSG00000144810
ENSG00000137955	0.320962	ENSG00000164649
ENSG00000105011	0.320962	ENSG00000166855
ENSG00000104973	0.320962	ENSG00000172889
ENSG00000127084	0.320961	ENSG00000175826
ENSG00000138468	0.320961	ENSG00000179921
ENSG00000033327	0.320961	ENSG00000185379
ENSG00000139675	0.320961	ENSG00000204572
ENSG00000145002	0.320961	ENSG00000244437
ENSG00000100558	0.32096	ENSG00000135070
ENSG00000137449	0.32096	ENSG00000168216
ENSG00000117595	0.32096	ENSG00000176978
ENSG00000141401	0.32096	ENSG00000178585
ENSG00000135334	0.32096	ENSG00000196431
ENSG00000064703	0.320959	ENSG00000173218
ENSG00000126353	0.320958	ENSG00000165730
ENSG00000014123	0.320958	ENSG00000167969
ENSG00000171872	0.320958	ENSG00000181773
ENSG00000100413	0.320957	ENSG00000125755
ENSG00000102755	0.320957	ENSG00000170430
ENSG00000102054	0.320957	ENSG00000185304
ENSG00000175155	0.320957	ENSG00000188917
ENSG00000112029	0.320956	ENSG00000119535
ENSG00000102393	0.320956	ENSG00000149809
ENSG00000175697	0.320956	ENSG00000178057
ENSG00000156050	0.320956	ENSG00000275385
ENSG00000154734	0.320955	ENSG00000173068
ENSG00000167123	0.320954	ENSG00000172915
ENSG00000073614	0.320953	ENSG00000082258
ENSG00000023191	0.320953	ENSG00000088002
ENSG00000069345	0.320953	ENSG00000102780
ENSG00000103044	0.320952	ENSG00000117528
ENSG00000079101	0.320952	ENSG00000146282
ENSG00000139211	0.320952	ENSG00000167664
ENSG00000196843	0.320952	ENSG00000198300
ENSG00000087589	0.320951	ENSG00000101695
ENSG00000033100	0.320951	ENSG00000104973
ENSG00000162437	0.320951	ENSG00000176438
ENSG00000152969	0.320951	ENSG00000183735
ENSG00000089335	0.320951	ENSG00000197312
ENSG00000100300	0.32095	ENSG00000104497
ENSG00000126351	0.320949	ENSG00000253534
ENSG00000121406	0.320948	ENSG00000131069
ENSG00000042980	0.320948	ENSG00000135211
ENSG00000044090	0.320948	ENSG00000137497
ENSG00000118242	0.320948	ENSG00000165526
ENSG00000119772	0.320948	ENSG00000182687
ENSG00000086504	0.320948	ENSG00000183161
ENSG00000151617	0.320948	ENSG00000244242
ENSG00000102786	0.320947	ENSG00000138468
ENSG00000049089	0.320947	ENSG00000196549
ENSG00000120948	0.320946	ENSG00000144749
ENSG00000101695	0.320946	ENSG00000204120
ENSG00000114455	0.320945	ENSG00000121940
ENSG00000063854	0.320944	ENSG00000156050
ENSG00000156299	0.320944	ENSG00000165632
ENSG00000136205	0.320944	ENSG00000196511
ENSG00000100151	0.320944	ENSG00000211845
ENSG00000170006	0.320942	ENSG00000203867
ENSG00000086475	0.320941	ENSG00000205560
ENSG00000110841	0.32094	ENSG00000167393
ENSG00000166619	0.32094	ENSG00000176920
ENSG00000048392	0.320938	ENSG00000263001
ENSG00000130193	0.320937	ENSG00000166016
ENSG00000139372	0.320937	ENSG00000173210
ENSG00000011600	0.320936	ENSG00000123200
ENSG00000142233	0.320934	ENSG00000157617
ENSG00000086289	0.320934	ENSG00000166927
ENSG00000156298	0.320934	ENSG00000174137
ENSG00000077238	0.320933	ENSG00000136811
ENSG00000005844	0.320933	ENSG00000261115
ENSG00000077235	0.320932	ENSG00000137166
ENSG00000068308	0.320932	ENSG00000151292
ENSG00000107282	0.320931	ENSG00000243290
ENSG00000100413	0.32093	ENSG00000116786
ENSG00000145632	0.32093	ENSG00000179295
ENSG00000087589	0.320929	ENSG00000119723
ENSG00000119720	0.320929	ENSG00000129450
ENSG00000107099	0.320929	ENSG00000132313
ENSG00000127954	0.320929	ENSG00000147454
ENSG00000152223	0.320928	ENSG00000163082
ENSG00000142207	0.320928	ENSG00000186638
ENSG00000104973	0.320928	ENSG00000244752
ENSG00000147364	0.320927	ENSG00000164124
ENSG00000061492	0.320926	ENSG00000105855
ENSG00000104219	0.320926	ENSG00000172878
ENSG00000109756	0.320925	ENSG00000135404
ENSG00000112234	0.320925	ENSG00000185215
ENSG00000178449	0.320925	ENSG00000196663
ENSG00000130589	0.320924	ENSG00000159640
ENSG00000124641	0.320923	ENSG00000143977
ENSG00000124784	0.320921	ENSG00000125868
ENSG00000116205	0.320921	ENSG00000127920
ENSG00000126368	0.320921	ENSG00000149489
ENSG00000160785	0.320921	ENSG00000171204
ENSG00000138135	0.320921	ENSG00000171823
ENSG00000121417	0.320921	ENSG00000178573
ENSG00000070495	0.320921	ENSG00000181513
ENSG00000179399	0.32092	ENSG00000179855
ENSG00000119772	0.320919	ENSG00000182872
ENSG00000155858	0.320919	ENSG00000198353
ENSG00000117640	0.320919	ENSG00000198556
ENSG00000115963	0.320918	ENSG00000124508
ENSG00000176340	0.320918	ENSG00000198873
ENSG00000111581	0.320917	ENSG00000126267
ENSG00000145741	0.320915	ENSG00000164221
ENSG00000134852	0.320915	ENSG00000186010
ENSG00000166557	0.320915	ENSG00000198216
ENSG00000132294	0.320914	ENSG00000179387
ENSG00000176261	0.320914	ENSG00000185015
ENSG00000120948	0.320913	ENSG00000133392
ENSG00000135519	0.320913	ENSG00000163464
ENSG00000115423	0.320912	ENSG00000173890
ENSG00000069399	0.320911	ENSG00000198919
ENSG00000121417	0.320911	ENSG00000242689
ENSG00000131459	0.32091	ENSG00000135090
ENSG00000106546	0.32091	ENSG00000156026
ENSG00000063015	0.320909	ENSG00000177212
ENSG00000095485	0.320908	ENSG00000177042
ENSG00000008311	0.320908	ENSG00000177463
ENSG00000138496	0.320907	ENSG00000170540
ENSG00000107719	0.320907	ENSG00000196663
ENSG00000162885	0.320906	ENSG00000164715
ENSG00000122778	0.320906	ENSG00000169255
ENSG00000130985	0.320905	ENSG00000165338
ENSG00000136897	0.320905	ENSG00000169902
ENSG00000030110	0.320904	ENSG00000113141
ENSG00000136492	0.320904	ENSG00000174151
ENSG00000124422	0.320904	ENSG00000179630
ENSG00000100453	0.320902	ENSG00000171204
ENSG00000115963	0.3209	ENSG00000165209
ENSG00000165806	0.3209	ENSG00000204540
ENSG00000204220	0.320899	ENSG00000213626
ENSG00000112249	0.320898	ENSG00000175489
ENSG00000146414	0.320898	ENSG00000176956
ENSG00000066044	0.320897	ENSG00000103591
ENSG00000136960	0.320897	ENSG00000142173
ENSG00000176894	0.320896	ENSG00000182240
ENSG00000064703	0.320895	ENSG00000278535
ENSG00000135074	0.320894	ENSG00000166548
ENSG00000119471	0.320894	ENSG00000178585
ENSG00000164663	0.320894	ENSG00000223501
ENSG00000152207	0.320893	ENSG00000176438
ENSG00000096093	0.320892	ENSG00000112787
ENSG00000122042	0.320892	ENSG00000123200
ENSG00000139351	0.320892	ENSG00000170006
ENSG00000066117	0.320891	ENSG00000114062
ENSG00000079101	0.32089	ENSG00000154096
ENSG00000135090	0.32089	ENSG00000172878
ENSG00000134758	0.32089	ENSG00000188725
ENSG00000161960	0.32089	ENSG00000205791
ENSG00000151208	0.32089	ENSG00000213465
ENSG00000120306	0.320889	ENSG00000169991
ENSG00000169194	0.320889	ENSG00000171530
ENSG00000069849	0.320889	ENSG00000188612
ENSG00000130312	0.320888	ENSG00000140057
ENSG00000128272	0.320888	ENSG00000178662
ENSG00000149262	0.320886	ENSG00000172878
ENSG00000143157	0.320886	ENSG00000183018
ENSG00000070366	0.320885	ENSG00000151502
ENSG00000126458	0.320885	ENSG00000174238
ENSG00000162729	0.320884	ENSG00000170464
ENSG00000173868	0.320884	ENSG00000178573
ENSG00000105379	0.320884	ENSG00000278196
ENSG00000070961	0.320883	ENSG00000080819
ENSG00000113141	0.320883	ENSG00000137161
ENSG00000010361	0.320883	ENSG00000162378
ENSG00000160741	0.320882	ENSG00000167664
ENSG00000105329	0.320882	ENSG00000187231
ENSG00000112983	0.320881	ENSG00000138161
ENSG00000188603	0.320881	ENSG00000205572
ENSG00000126432	0.32088	ENSG00000129450
ENSG00000127870	0.32088	ENSG00000160131
ENSG00000169738	0.32088	ENSG00000171552
ENSG00000091879	0.32088	ENSG00000173992
ENSG00000169299	0.32088	ENSG00000186625
ENSG00000005486	0.32088	ENSG00000187801
ENSG00000064115	0.320879	ENSG00000162783
ENSG00000180190	0.320879	ENSG00000188342
ENSG00000005844	0.320877	ENSG00000243772
ENSG00000008311	0.320875	ENSG00000171492
ENSG00000163638	0.320875	ENSG00000180210
ENSG00000124243	0.320874	ENSG00000203943
ENSG00000136842	0.320873	ENSG00000239672
ENSG00000144040	0.320872	ENSG00000158796
ENSG00000113790	0.320872	ENSG00000160447
ENSG00000163297	0.320872	ENSG00000179399
ENSG00000165169	0.320871	ENSG00000172575
ENSG00000133739	0.320871	ENSG00000173210
ENSG00000099999	0.320871	ENSG00000197608
ENSG00000134243	0.320871	ENSG00000203757
ENSG00000081803	0.32087	ENSG00000144426
ENSG00000091592	0.32087	ENSG00000274600
ENSG00000117477	0.320869	ENSG00000198961
ENSG00000109062	0.320868	ENSG00000176208
ENSG00000066557	0.320868	ENSG00000186222
ENSG00000142892	0.320867	ENSG00000158555
ENSG00000115216	0.320867	ENSG00000170310
ENSG00000168216	0.320867	ENSG00000184205
ENSG00000164338	0.320867	ENSG00000246922
ENSG00000155849	0.320866	ENSG00000183831
ENSG00000079101	0.320866	ENSG00000197728
ENSG00000065491	0.320866	ENSG00000204525
ENSG00000153982	0.320865	ENSG00000163464
ENSG00000211687	0.320865	ENSG00000214022
ENSG00000140992	0.320864	ENSG00000158748
ENSG00000123119	0.320863	ENSG00000124570
ENSG00000100918	0.320863	ENSG00000131591
ENSG00000089053	0.320862	ENSG00000099821
ENSG00000139629	0.320862	ENSG00000179862
ENSG00000015479	0.320861	ENSG00000132405
ENSG00000005483	0.32086	ENSG00000153832
ENSG00000137497	0.32086	ENSG00000167220
ENSG00000164338	0.32086	ENSG00000177150
ENSG00000137656	0.32086	ENSG00000224531
ENSG00000186862	0.32086	ENSG00000240038
ENSG00000112514	0.320859	ENSG00000276293
ENSG00000042753	0.320858	ENSG00000135605
ENSG00000111641	0.320858	ENSG00000162373
ENSG00000002745	0.320858	ENSG00000176160
ENSG00000255423	0.320858	ENSG00000262814
ENSG00000122203	0.320857	ENSG00000143379
ENSG00000171204	0.320857	ENSG00000180257
ENSG00000070047	0.320856	ENSG00000166024
ENSG00000165091	0.320856	ENSG00000167548
ENSG00000164985	0.320856	ENSG00000213024
ENSG00000106537	0.320855	ENSG00000163472
ENSG00000042832	0.320855	ENSG00000166188
ENSG00000169230	0.320855	ENSG00000174799
ENSG00000112234	0.320854	ENSG00000126953
ENSG00000057294	0.320853	ENSG00000137575
ENSG00000179104	0.320853	ENSG00000197724
ENSG00000142949	0.320853	ENSG00000240230
ENSG00000079459	0.320852	ENSG00000149923
ENSG00000111231	0.320852	ENSG00000224650
ENSG00000126458	0.320851	ENSG00000153147
ENSG00000124688	0.320851	ENSG00000159399
ENSG00000135960	0.320851	ENSG00000162783
ENSG00000124802	0.320851	ENSG00000171492
ENSG00000097033	0.32085	ENSG00000106665
ENSG00000013288	0.32085	ENSG00000145029
ENSG00000127585	0.32085	ENSG00000145734
ENSG00000119004	0.32085	ENSG00000176769
ENSG00000171735	0.32085	ENSG00000203943
ENSG00000089220	0.320849	ENSG00000091039
ENSG00000137965	0.320849	ENSG00000248483
ENSG00000064961	0.320848	ENSG00000172915
ENSG00000138231	0.320848	ENSG00000187624
ENSG00000147364	0.320847	ENSG00000167600
ENSG00000115091	0.320847	ENSG00000176261
ENSG00000111087	0.320846	ENSG00000118263
ENSG00000138642	0.320846	ENSG00000174842
ENSG00000106546	0.320845	ENSG00000107404
ENSG00000156026	0.320844	ENSG00000160271
ENSG00000126705	0.320843	ENSG00000164404
ENSG00000141665	0.320843	ENSG00000165934
ENSG00000100883	0.320842	ENSG00000197226
ENSG00000157315	0.320842	ENSG00000240230
ENSG00000143889	0.320841	ENSG00000164068
ENSG00000086288	0.320841	ENSG00000168216
ENSG00000007255	0.320841	ENSG00000266472
ENSG00000113240	0.32084	ENSG00000133739
ENSG00000077235	0.32084	ENSG00000164106
ENSG00000147251	0.32084	ENSG00000254997
ENSG00000070778	0.320838	ENSG00000089248
ENSG00000105146	0.320838	ENSG00000164338
ENSG00000129673	0.320837	ENSG00000145425
ENSG00000136891	0.320837	ENSG00000185015
ENSG00000166224	0.320837	ENSG00000186862
ENSG00000180425	0.320837	ENSG00000211880
ENSG00000132510	0.320836	ENSG00000174177
ENSG00000135211	0.320836	ENSG00000197712
ENSG00000074370	0.320835	ENSG00000177324
ENSG00000168646	0.320835	ENSG00000196365
ENSG00000087589	0.320834	ENSG00000174007
ENSG00000211769	0.320834	ENSG00000275385
ENSG00000108010	0.320833	ENSG00000114999
ENSG00000163170	0.320833	ENSG00000173846
ENSG00000079101	0.320832	ENSG00000103034
ENSG00000136492	0.320832	ENSG00000170006
ENSG00000108666	0.320832	ENSG00000176720
ENSG00000141627	0.320832	ENSG00000184508
ENSG00000138439	0.320832	ENSG00000197961
ENSG00000204444	0.320832	ENSG00000214717
ENSG00000099995	0.320831	ENSG00000158427
ENSG00000146859	0.320831	ENSG00000176208
ENSG00000125384	0.320831	ENSG00000176769
ENSG00000119688	0.32083	ENSG00000135517
ENSG00000073578	0.320828	ENSG00000103591
ENSG00000079785	0.320828	ENSG00000145907
ENSG00000101745	0.320828	ENSG00000159720
ENSG00000069702	0.320828	ENSG00000162642
ENSG00000177989	0.320828	ENSG00000181904
ENSG00000197454	0.320826	ENSG00000221869
ENSG00000126107	0.320825	ENSG00000154856
ENSG00000115129	0.320825	ENSG00000158092
ENSG00000099917	0.320824	ENSG00000122557
ENSG00000102996	0.320824	ENSG00000176087
ENSG00000120942	0.320824	ENSG00000243466
ENSG00000102241	0.320823	ENSG00000138594
ENSG00000054967	0.320823	ENSG00000163040
ENSG00000105146	0.320823	ENSG00000164509
ENSG00000069345	0.320823	ENSG00000168280
ENSG00000086102	0.320823	ENSG00000179862
ENSG00000102780	0.320822	ENSG00000121766
ENSG00000134317	0.320822	ENSG00000164949
ENSG00000151876	0.320821	ENSG00000169989
ENSG00000148459	0.320821	ENSG00000185915
ENSG00000100362	0.32082	ENSG00000154217
ENSG00000150403	0.32082	ENSG00000156299
ENSG00000125257	0.32082	ENSG00000178562
ENSG00000099968	0.320819	ENSG00000111581
ENSG00000099999	0.320819	ENSG00000152207
ENSG00000156802	0.320819	ENSG00000166188
ENSG00000139437	0.320818	ENSG00000172733
ENSG00000107485	0.320817	ENSG00000176783
ENSG00000179104	0.320817	ENSG00000213853
ENSG00000131471	0.320815	ENSG00000147889
ENSG00000115216	0.320815	ENSG00000167315
ENSG00000064042	0.320815	ENSG00000176978
ENSG00000093144	0.320815	ENSG00000206190
ENSG00000119688	0.320814	ENSG00000166224
ENSG00000162551	0.320814	ENSG00000168040
ENSG00000109756	0.320814	ENSG00000180425
ENSG00000063015	0.320814	ENSG00000185686
ENSG00000102054	0.320813	ENSG00000138356
ENSG00000125846	0.320813	ENSG00000162241
ENSG00000117305	0.320813	ENSG00000213380
ENSG00000124641	0.320812	ENSG00000132017
ENSG00000004897	0.320812	ENSG00000135916
ENSG00000176182	0.320812	ENSG00000198919
ENSG00000013288	0.320811	ENSG00000105523
ENSG00000158427	0.320811	ENSG00000179168
ENSG00000116679	0.320811	ENSG00000262246
ENSG00000130382	0.32081	ENSG00000179981
ENSG00000174953	0.32081	ENSG00000197329
ENSG00000161013	0.32081	ENSG00000204427
ENSG00000155287	0.32081	ENSG00000214456
ENSG00000100034	0.320808	ENSG00000132017
ENSG00000078596	0.320806	ENSG00000099769
ENSG00000066044	0.320806	ENSG00000124641
ENSG00000092199	0.320806	ENSG00000160588
ENSG00000076864	0.320806	ENSG00000168748
ENSG00000116205	0.320806	ENSG00000197713
ENSG00000069399	0.320805	ENSG00000138468
ENSG00000137575	0.320805	ENSG00000167900
ENSG00000166189	0.320805	ENSG00000177854
ENSG00000106804	0.320804	ENSG00000115297
ENSG00000139433	0.320804	ENSG00000151806
ENSG00000085382	0.320804	ENSG00000188493
ENSG00000046651	0.320803	ENSG00000145945
ENSG00000172572	0.320803	ENSG00000178226
ENSG00000128245	0.320803	ENSG00000188573
ENSG00000099910	0.320803	ENSG00000197479
ENSG00000117595	0.320803	ENSG00000204264
ENSG00000116205	0.320802	ENSG00000135624
ENSG00000134121	0.320802	ENSG00000176978
ENSG00000162241	0.320802	ENSG00000246922
ENSG00000127084	0.320801	ENSG00000145088
ENSG00000141965	0.320801	ENSG00000156697
ENSG00000100347	0.320801	ENSG00000157510
ENSG00000114455	0.320801	ENSG00000171604
ENSG00000124224	0.3208	ENSG00000136541
ENSG00000088002	0.3208	ENSG00000162783
ENSG00000121988	0.320799	ENSG00000125846
ENSG00000104343	0.320799	ENSG00000126705
ENSG00000136271	0.320799	ENSG00000153832
ENSG00000163728	0.320799	ENSG00000187713
ENSG00000172260	0.320799	ENSG00000196663
ENSG00000143157	0.320799	ENSG00000235568
ENSG00000100196	0.320798	ENSG00000126934
ENSG00000104343	0.320798	ENSG00000139725
ENSG00000089558	0.320798	ENSG00000144868
ENSG00000134363	0.320798	ENSG00000166224
ENSG00000106355	0.320798	ENSG00000166471
ENSG00000118520	0.320798	ENSG00000183246
ENSG00000113658	0.320798	ENSG00000184205
ENSG00000115738	0.320798	ENSG00000197724
ENSG00000197713	0.320798	ENSG00000197951
ENSG00000101290	0.320797	ENSG00000125247
ENSG00000117461	0.320797	ENSG00000136783
ENSG00000091513	0.320797	ENSG00000143393
ENSG00000103067	0.320797	ENSG00000171992
ENSG00000168077	0.320797	ENSG00000211767
ENSG00000105426	0.320796	ENSG00000168234
ENSG00000182782	0.320796	ENSG00000197594
ENSG00000005844	0.320796	ENSG00000215183
ENSG00000094804	0.320795	ENSG00000123329
ENSG00000147454	0.320795	ENSG00000196663
ENSG00000136943	0.320794	ENSG00000197312
ENSG00000015133	0.320793	ENSG00000049540
ENSG00000073578	0.320793	ENSG00000113658
ENSG00000122026	0.320793	ENSG00000170322
ENSG00000033800	0.32079	ENSG00000163421
ENSG00000162688	0.32079	ENSG00000167526
ENSG00000066855	0.32079	ENSG00000169314
ENSG00000102755	0.320789	ENSG00000162745
ENSG00000160972	0.320789	ENSG00000168522
ENSG00000066427	0.320788	ENSG00000103319
ENSG00000070808	0.320788	ENSG00000177854
ENSG00000124422	0.320787	ENSG00000129696
ENSG00000111300	0.320787	ENSG00000132906
ENSG00000100014	0.320787	ENSG00000169991
ENSG00000106948	0.320787	ENSG00000185015
ENSG00000167995	0.320787	ENSG00000196378
ENSG00000110721	0.320786	ENSG00000113119
ENSG00000151320	0.320785	ENSG00000181773
ENSG00000014123	0.320784	ENSG00000065491
ENSG00000163728	0.320784	ENSG00000179364
ENSG00000155849	0.320784	ENSG00000204427
ENSG00000070019	0.320784	ENSG00000234284
ENSG00000093009	0.320783	ENSG00000109171
ENSG00000163683	0.320783	ENSG00000170385
ENSG00000185015	0.320783	ENSG00000198556
ENSG00000102302	0.320782	ENSG00000113272
ENSG00000187210	0.320782	ENSG00000215183
ENSG00000069849	0.320781	ENSG00000139697
ENSG00000149781	0.320781	ENSG00000187024
ENSG00000128683	0.32078	ENSG00000136492
ENSG00000101413	0.32078	ENSG00000141505
ENSG00000132286	0.32078	ENSG00000177981
ENSG00000170234	0.32078	ENSG00000197724
ENSG00000044446	0.32078	ENSG00000204130
ENSG00000104497	0.320778	ENSG00000127993
ENSG00000140297	0.320778	ENSG00000161267
ENSG00000089050	0.320777	ENSG00000163794
ENSG00000163219	0.320777	ENSG00000173868
ENSG00000113580	0.320777	ENSG00000185483
ENSG00000072736	0.320776	ENSG00000116918
ENSG00000105866	0.320776	ENSG00000172817
ENSG00000164106	0.320775	ENSG00000168824
ENSG00000176261	0.320775	ENSG00000182872
ENSG00000008838	0.320774	ENSG00000134461
ENSG00000133739	0.320774	ENSG00000179387
ENSG00000069667	0.320773	ENSG00000204952
ENSG00000144036	0.320772	ENSG00000170390
ENSG00000135336	0.320772	ENSG00000188676
ENSG00000057468	0.32077	ENSG00000173175
ENSG00000196365	0.32077	ENSG00000197724
ENSG00000013374	0.320769	ENSG00000135622
ENSG00000105227	0.320769	ENSG00000136807
ENSG00000180479	0.320769	ENSG00000186017
ENSG00000138336	0.320768	ENSG00000173068
ENSG00000120159	0.320768	ENSG00000186132
ENSG00000069956	0.320766	ENSG00000132321
ENSG00000155380	0.320766	ENSG00000162669
ENSG00000100678	0.320766	ENSG00000162688
ENSG00000108591	0.320766	ENSG00000179172
ENSG00000171604	0.320766	ENSG00000268043
ENSG00000054219	0.320765	ENSG00000163395
ENSG00000116151	0.320765	ENSG00000185483
ENSG00000067225	0.320765	ENSG00000242259
ENSG00000101955	0.320764	ENSG00000109062
ENSG00000156860	0.320764	ENSG00000164163
ENSG00000180881	0.320764	ENSG00000186132
ENSG00000100271	0.320763	ENSG00000103034
ENSG00000121680	0.320763	ENSG00000145375
ENSG00000075391	0.320762	ENSG00000110514
ENSG00000008277	0.320762	ENSG00000142634
ENSG00000091039	0.320762	ENSG00000171517
ENSG00000115993	0.320762	ENSG00000177409
ENSG00000173875	0.320762	ENSG00000179915
ENSG00000093009	0.320761	ENSG00000169718
ENSG00000149403	0.320759	ENSG00000163110
ENSG00000151470	0.320759	ENSG00000168159
ENSG00000107789	0.320759	ENSG00000183691
ENSG00000165752	0.320759	ENSG00000206199
ENSG00000211746	0.320759	ENSG00000211804
ENSG00000100926	0.320758	ENSG00000137338
ENSG00000179855	0.320756	ENSG00000184508
ENSG00000138356	0.320756	ENSG00000236334
ENSG00000105369	0.320755	ENSG00000152778
ENSG00000119888	0.320754	ENSG00000128641
ENSG00000100221	0.320754	ENSG00000156374
ENSG00000125551	0.320753	ENSG00000125818
ENSG00000126500	0.320753	ENSG00000139053
ENSG00000145002	0.320752	ENSG00000174013
ENSG00000151320	0.320752	ENSG00000177150
ENSG00000119326	0.320751	ENSG00000129484
ENSG00000128944	0.32075	ENSG00000135454
ENSG00000116106	0.32075	ENSG00000144468
ENSG00000117643	0.32075	ENSG00000159082
ENSG00000129534	0.32075	ENSG00000185379
ENSG00000165338	0.32075	ENSG00000198876
ENSG00000136319	0.320749	ENSG00000148814
ENSG00000102078	0.320749	ENSG00000151208
ENSG00000124641	0.320749	ENSG00000185043
ENSG00000101407	0.320747	ENSG00000106400
ENSG00000066336	0.320747	ENSG00000134215
ENSG00000161277	0.320745	ENSG00000167244
ENSG00000137996	0.320745	ENSG00000168038
ENSG00000105738	0.320745	ENSG00000188315
ENSG00000011028	0.320744	ENSG00000092871
ENSG00000076356	0.320744	ENSG00000157578
ENSG00000100918	0.320744	ENSG00000196584
ENSG00000065802	0.320744	ENSG00000211809
ENSG00000150787	0.320743	ENSG00000174915
ENSG00000156299	0.320743	ENSG00000183166
ENSG00000007129	0.320742	ENSG00000142686
ENSG00000102078	0.320742	ENSG00000159450
ENSG00000115216	0.320742	ENSG00000188389
ENSG00000148399	0.320741	ENSG00000277791
ENSG00000069702	0.32074	ENSG00000167476
ENSG00000091140	0.320739	ENSG00000159259
ENSG00000172915	0.320739	ENSG00000181788
ENSG00000145715	0.320739	ENSG00000187098
ENSG00000144040	0.320738	ENSG00000196353
ENSG00000024526	0.320737	ENSG00000075785
ENSG00000079308	0.320737	ENSG00000109171
ENSG00000117643	0.320737	ENSG00000131080
ENSG00000120733	0.320736	ENSG00000137502
ENSG00000125445	0.320735	ENSG00000126458
ENSG00000132514	0.320735	ENSG00000134825
ENSG00000120942	0.320735	ENSG00000165480
ENSG00000134852	0.320735	ENSG00000197562
ENSG00000106948	0.320734	ENSG00000134014
ENSG00000183246	0.320734	ENSG00000248487
ENSG00000139793	0.320733	ENSG00000167476
ENSG00000021826	0.320732	ENSG00000155380
ENSG00000170006	0.320732	ENSG00000183735
ENSG00000137145	0.320732	ENSG00000214216
ENSG00000076650	0.32073	ENSG00000107485
ENSG00000134061	0.32073	ENSG00000188158
ENSG00000058063	0.320729	ENSG00000102931
ENSG00000113580	0.320729	ENSG00000126458
ENSG00000145425	0.320729	ENSG00000162105
ENSG00000134256	0.320728	ENSG00000146411
ENSG00000152253	0.320728	ENSG00000152822
ENSG00000006016	0.320728	ENSG00000163082
ENSG00000180881	0.320728	ENSG00000183856
ENSG00000120616	0.320728	ENSG00000198793
ENSG00000103044	0.320726	ENSG00000125246
ENSG00000099999	0.320726	ENSG00000162241
ENSG00000108679	0.320725	ENSG00000136942
ENSG00000156299	0.320724	ENSG00000185291
ENSG00000117643	0.320723	ENSG00000147601
ENSG00000109618	0.320723	ENSG00000167904
ENSG00000139675	0.320722	ENSG00000167972
ENSG00000177917	0.320722	ENSG00000184160
ENSG00000164404	0.320722	ENSG00000256660
ENSG00000104219	0.320721	ENSG00000159450
ENSG00000145833	0.320721	ENSG00000160233
ENSG00000105402	0.320719	ENSG00000140365
ENSG00000103707	0.320719	ENSG00000146411
ENSG00000205937	0.320719	ENSG00000254685
ENSG00000067829	0.320718	ENSG00000089127
ENSG00000102882	0.320718	ENSG00000103707
ENSG00000135336	0.320718	ENSG00000138135
ENSG00000131373	0.320717	ENSG00000134461
ENSG00000137656	0.320717	ENSG00000165115
ENSG00000112110	0.320716	ENSG00000142731
ENSG00000146386	0.320716	ENSG00000178719
ENSG00000168394	0.320716	ENSG00000215529
ENSG00000137575	0.320714	ENSG00000163728
ENSG00000102043	0.320714	ENSG00000182872
ENSG00000108953	0.320714	ENSG00000203734
ENSG00000026559	0.320713	ENSG00000167244
ENSG00000147364	0.320713	ENSG00000168038
ENSG00000172534	0.320713	ENSG00000175334
ENSG00000128881	0.320712	ENSG00000167395
ENSG00000061492	0.320711	ENSG00000130725
ENSG00000035664	0.320711	ENSG00000169217
ENSG00000138668	0.320711	ENSG00000170006
ENSG00000105697	0.320711	ENSG00000171517
ENSG00000105732	0.32071	ENSG00000119392
ENSG00000136819	0.32071	ENSG00000141741
ENSG00000117461	0.32071	ENSG00000170430
ENSG00000085832	0.320709	ENSG00000126458
ENSG00000147364	0.320709	ENSG00000148450
ENSG00000060642	0.320709	ENSG00000165449
ENSG00000158864	0.320709	ENSG00000165682
ENSG00000086758	0.320708	ENSG00000110013
ENSG00000112964	0.320708	ENSG00000142549
ENSG00000170006	0.320708	ENSG00000183318
ENSG00000164181	0.320708	ENSG00000256436
ENSG00000105983	0.320707	ENSG00000215529
ENSG00000142910	0.320706	ENSG00000256436
ENSG00000013374	0.320705	ENSG00000106615
ENSG00000105865	0.320705	ENSG00000132906
ENSG00000105982	0.320705	ENSG00000145632
ENSG00000125458	0.320704	ENSG00000178115
ENSG00000110011	0.320703	ENSG00000242852
ENSG00000026950	0.320702	ENSG00000163083
ENSG00000077721	0.320701	ENSG00000103226
ENSG00000135636	0.320701	ENSG00000171517
ENSG00000172824	0.320701	ENSG00000268043
ENSG00000070367	0.3207	ENSG00000108515
ENSG00000116539	0.3207	ENSG00000152684
ENSG00000170632	0.3207	ENSG00000177885
ENSG00000115216	0.320698	ENSG00000135334
ENSG00000092871	0.320698	ENSG00000211752
ENSG00000162704	0.320697	ENSG00000174007
ENSG00000172508	0.320697	ENSG00000178719
ENSG00000106336	0.320697	ENSG00000213281
ENSG00000109756	0.320696	ENSG00000142303
ENSG00000173868	0.320696	ENSG00000175455
ENSG00000134121	0.320695	ENSG00000147669
ENSG00000106100	0.320695	ENSG00000161960
ENSG00000126353	0.320694	ENSG00000154217
ENSG00000146282	0.320694	ENSG00000159388
ENSG00000162783	0.320694	ENSG00000186575
ENSG00000111537	0.320694	ENSG00000211844
ENSG00000135838	0.320694	ENSG00000275111
ENSG00000103966	0.320693	ENSG00000170265
ENSG00000148730	0.320693	ENSG00000242259
ENSG00000048991	0.320692	ENSG00000136783
ENSG00000071205	0.320692	ENSG00000166049
ENSG00000102048	0.320691	ENSG00000164638
ENSG00000163584	0.320691	ENSG00000197798
ENSG00000102781	0.32069	ENSG00000143512
ENSG00000122674	0.32069	ENSG00000168754
ENSG00000119782	0.320689	ENSG00000163584
ENSG00000164300	0.320689	ENSG00000197081
ENSG00000109654	0.320688	ENSG00000114127
ENSG00000160233	0.320688	ENSG00000168101
ENSG00000102038	0.320688	ENSG00000188493
ENSG00000046651	0.320687	ENSG00000087589
ENSG00000128245	0.320687	ENSG00000183765
ENSG00000076650	0.320687	ENSG00000187624
ENSG00000044459	0.320686	ENSG00000154642
ENSG00000107242	0.320686	ENSG00000161594
ENSG00000107669	0.320686	ENSG00000168216
ENSG00000167526	0.320686	ENSG00000173706
ENSG00000173581	0.320686	ENSG00000174775
ENSG00000078177	0.320685	ENSG00000090932
ENSG00000081870	0.320685	ENSG00000120948
ENSG00000117528	0.320685	ENSG00000132274
ENSG00000122034	0.320684	ENSG00000144040
ENSG00000068366	0.320683	ENSG00000146414
ENSG00000108784	0.320683	ENSG00000155368
ENSG00000185518	0.320683	ENSG00000237649
ENSG00000137338	0.320683	ENSG00000262481
ENSG00000060656	0.320682	ENSG00000122861
ENSG00000198730	0.320682	ENSG00000255374
ENSG00000114857	0.320681	ENSG00000137502
ENSG00000130544	0.32068	ENSG00000164061
ENSG00000105402	0.32068	ENSG00000214309
ENSG00000033800	0.320677	ENSG00000102048
ENSG00000106636	0.320677	ENSG00000149418
ENSG00000158163	0.320675	ENSG00000198216
ENSG00000102271	0.320674	ENSG00000135018
ENSG00000174871	0.320674	ENSG00000211976
ENSG00000086062	0.320672	ENSG00000167526
ENSG00000107651	0.320672	ENSG00000179172
ENSG00000116455	0.320672	ENSG00000184160
ENSG00000189120	0.320672	ENSG00000211687
ENSG00000140368	0.320672	ENSG00000268043
ENSG00000106803	0.320671	ENSG00000115523
ENSG00000094804	0.320671	ENSG00000133392
ENSG00000007080	0.320671	ENSG00000161980
ENSG00000148824	0.32067	ENSG00000158163
ENSG00000050767	0.32067	ENSG00000166471
ENSG00000147601	0.32067	ENSG00000176438
ENSG00000162241	0.32067	ENSG00000261115
ENSG00000002745	0.320669	ENSG00000108039
ENSG00000143622	0.320668	ENSG00000153107
ENSG00000134824	0.320668	ENSG00000155657
ENSG00000119844	0.320668	ENSG00000163956
ENSG00000160233	0.320668	ENSG00000167315
ENSG00000120733	0.320668	ENSG00000172534
ENSG00000139083	0.320668	ENSG00000196628
ENSG00000171462	0.320668	ENSG00000205302
ENSG00000130005	0.320667	ENSG00000203930
ENSG00000163870	0.320667	ENSG00000244752
ENSG00000092199	0.320666	ENSG00000123066
ENSG00000112787	0.320666	ENSG00000138663
ENSG00000118707	0.320666	ENSG00000172663
ENSG00000078596	0.320665	ENSG00000160014
ENSG00000156860	0.320664	ENSG00000169877
ENSG00000155380	0.320664	ENSG00000196152
ENSG00000122512	0.320664	ENSG00000236334
ENSG00000167671	0.320663	ENSG00000173992
ENSG00000124702	0.320662	ENSG00000141034
ENSG00000013573	0.320662	ENSG00000144668
ENSG00000112659	0.320662	ENSG00000177463
ENSG00000165312	0.320662	ENSG00000204264
ENSG00000123415	0.320661	ENSG00000165916
ENSG00000113272	0.32066	ENSG00000153815
ENSG00000130649	0.32066	ENSG00000166800
ENSG00000112742	0.32066	ENSG00000171462
ENSG00000126705	0.32066	ENSG00000172977
ENSG00000127603	0.32066	ENSG00000178449
ENSG00000118482	0.320659	ENSG00000129214
ENSG00000119318	0.320659	ENSG00000147419
ENSG00000179915	0.320659	ENSG00000198561
ENSG00000111145	0.320658	ENSG00000121989
ENSG00000143947	0.320658	ENSG00000186469
ENSG00000103494	0.320658	ENSG00000196290
ENSG00000174007	0.320658	ENSG00000275385
ENSG00000118058	0.320657	ENSG00000211946
ENSG00000145451	0.320657	ENSG00000235169
ENSG00000065978	0.320656	ENSG00000175155
ENSG00000162729	0.320655	ENSG00000188112
ENSG00000102302	0.320654	ENSG00000136261
ENSG00000142002	0.320654	ENSG00000166927
ENSG00000140479	0.320654	ENSG00000168748
ENSG00000172650	0.320654	ENSG00000213231
ENSG00000149357	0.320653	ENSG00000155229
ENSG00000120318	0.320653	ENSG00000171914
ENSG00000112796	0.320652	ENSG00000116260
ENSG00000059758	0.320652	ENSG00000145996
ENSG00000100591	0.320652	ENSG00000166165
ENSG00000070808	0.320652	ENSG00000169230
ENSG00000105369	0.320652	ENSG00000186132
ENSG00000160789	0.32065	ENSG00000162599
ENSG00000070785	0.320648	ENSG00000161031
ENSG00000119203	0.320648	ENSG00000166165
ENSG00000170275	0.320648	ENSG00000172977
ENSG00000165175	0.320648	ENSG00000176994
ENSG00000102471	0.320647	ENSG00000108666
ENSG00000095303	0.320647	ENSG00000145375
ENSG00000156265	0.320647	ENSG00000162729
ENSG00000130755	0.320647	ENSG00000164920
ENSG00000198824	0.320647	ENSG00000276293
ENSG00000125864	0.320646	ENSG00000145425
ENSG00000117305	0.320646	ENSG00000178719
ENSG00000107669	0.320646	ENSG00000185915
ENSG00000205544	0.320646	ENSG00000243264
ENSG00000131142	0.320645	ENSG00000172890
ENSG00000165030	0.320644	ENSG00000170412
ENSG00000035928	0.320644	ENSG00000180902
ENSG00000138135	0.320644	ENSG00000183765
ENSG00000122674	0.320644	ENSG00000196152
ENSG00000083168	0.320643	ENSG00000183454
ENSG00000003147	0.320642	ENSG00000120733
ENSG00000184047	0.320642	ENSG00000224650
ENSG00000188158	0.320641	ENSG00000256660
ENSG00000109519	0.32064	ENSG00000118242
ENSG00000135074	0.32064	ENSG00000157020
ENSG00000163703	0.32064	ENSG00000176102
ENSG00000170234	0.320639	ENSG00000186471
ENSG00000204525	0.320639	ENSG00000205339
ENSG00000102996	0.320638	ENSG00000133983
ENSG00000108639	0.320638	ENSG00000142765
ENSG00000047579	0.320638	ENSG00000159069
ENSG00000054967	0.320638	ENSG00000173846
ENSG00000145996	0.320638	ENSG00000182541
ENSG00000163913	0.320638	ENSG00000196152
ENSG00000130725	0.320638	ENSG00000203757
ENSG00000109762	0.320637	ENSG00000116918
ENSG00000120049	0.320637	ENSG00000133731
ENSG00000102882	0.320637	ENSG00000136193
ENSG00000048991	0.320637	ENSG00000165678
ENSG00000114423	0.320637	ENSG00000171604
ENSG00000124299	0.320637	ENSG00000186132
ENSG00000151690	0.320637	ENSG00000211891
ENSG00000071205	0.320636	ENSG00000169299
ENSG00000128908	0.320636	ENSG00000169908
ENSG00000173875	0.320636	ENSG00000183318
ENSG00000211672	0.320636	ENSG00000226763
ENSG00000117640	0.320636	ENSG00000243414
ENSG00000007255	0.320636	ENSG00000262481
ENSG00000107175	0.320635	ENSG00000130939
ENSG00000065491	0.320635	ENSG00000138593
ENSG00000133739	0.320635	ENSG00000171843
ENSG00000081870	0.320635	ENSG00000189195
ENSG00000105778	0.320635	ENSG00000223496
ENSG00000026559	0.320634	ENSG00000106537
ENSG00000135205	0.320634	ENSG00000171757
ENSG00000141505	0.320634	ENSG00000262481
ENSG00000116106	0.320633	ENSG00000149573
ENSG00000105698	0.320632	ENSG00000166529
ENSG00000100883	0.320632	ENSG00000169193
ENSG00000050767	0.320632	ENSG00000183246
ENSG00000065328	0.320631	ENSG00000155368
ENSG00000112514	0.32063	ENSG00000139263
ENSG00000100347	0.320629	ENSG00000146281
ENSG00000104343	0.320629	ENSG00000165914
ENSG00000079482	0.320628	ENSG00000105821
ENSG00000158806	0.320627	ENSG00000170234
ENSG00000125912	0.320627	ENSG00000198286
ENSG00000197747	0.320627	ENSG00000198754
ENSG00000104221	0.320626	ENSG00000155760
ENSG00000100271	0.320626	ENSG00000177542
ENSG00000104671	0.320626	ENSG00000188389
ENSG00000196739	0.320626	ENSG00000203867
ENSG00000100596	0.320626	ENSG00000204209
ENSG00000048392	0.320625	ENSG00000070731
ENSG00000051825	0.320625	ENSG00000095319
ENSG00000100453	0.320625	ENSG00000128973
ENSG00000165972	0.320625	ENSG00000189306
ENSG00000063245	0.320625	ENSG00000206047
ENSG00000167244	0.320624	ENSG00000185915
ENSG00000115677	0.320623	ENSG00000121594
ENSG00000103707	0.320623	ENSG00000133265
ENSG00000103319	0.320622	ENSG00000104835
ENSG00000135205	0.320622	ENSG00000185915
ENSG00000173992	0.320622	ENSG00000272031
ENSG00000114062	0.320621	ENSG00000159588
ENSG00000145743	0.320621	ENSG00000168843
ENSG00000167657	0.320621	ENSG00000174238
ENSG00000147799	0.320621	ENSG00000179104
ENSG00000060237	0.320621	ENSG00000212123
ENSG00000075223	0.32062	ENSG00000118690
ENSG00000127920	0.32062	ENSG00000132017
ENSG00000069956	0.320619	ENSG00000125618
ENSG00000121417	0.320619	ENSG00000136783
ENSG00000121594	0.320619	ENSG00000146285
ENSG00000100325	0.320617	ENSG00000135678
ENSG00000167470	0.320617	ENSG00000170485
ENSG00000183137	0.320617	ENSG00000187862
ENSG00000107890	0.320616	ENSG00000156026
ENSG00000144134	0.320616	ENSG00000168806
ENSG00000128789	0.320615	ENSG00000139714
ENSG00000009335	0.320615	ENSG00000174428
ENSG00000013374	0.320613	ENSG00000170448
ENSG00000089123	0.320612	ENSG00000134057
ENSG00000049883	0.320611	ENSG00000122778
ENSG00000160957	0.320611	ENSG00000172575
ENSG00000079482	0.320611	ENSG00000196189
ENSG00000115145	0.32061	ENSG00000147601
ENSG00000079337	0.32061	ENSG00000178585
ENSG00000178922	0.32061	ENSG00000205339
ENSG00000167671	0.32061	ENSG00000224531
ENSG00000091879	0.320609	ENSG00000181904
ENSG00000173517	0.320608	ENSG00000211687
ENSG00000101425	0.320607	ENSG00000130159
ENSG00000113658	0.320607	ENSG00000142065
ENSG00000161955	0.320607	ENSG00000166855
ENSG00000127920	0.320606	ENSG00000173011
ENSG00000149150	0.320605	ENSG00000211845
ENSG00000102043	0.320603	ENSG00000110367
ENSG00000077514	0.320603	ENSG00000141965
ENSG00000136279	0.320603	ENSG00000157510
ENSG00000105519	0.320603	ENSG00000171298
ENSG00000021826	0.320602	ENSG00000165118
ENSG00000109854	0.320601	ENSG00000111641
ENSG00000103599	0.320601	ENSG00000125734
ENSG00000019582	0.320601	ENSG00000134461
ENSG00000077147	0.320601	ENSG00000183734
ENSG00000121774	0.3206	ENSG00000146143
ENSG00000171517	0.3206	ENSG00000178057
ENSG00000155093	0.320599	ENSG00000163866
ENSG00000178038	0.320599	ENSG00000268043
ENSG00000163626	0.320598	ENSG00000168393
ENSG00000112308	0.320598	ENSG00000170891
ENSG00000046653	0.320598	ENSG00000176697
ENSG00000070371	0.320597	ENSG00000135299
ENSG00000080854	0.320597	ENSG00000268043
ENSG00000036054	0.320596	ENSG00000169255
ENSG00000167747	0.320596	ENSG00000236334
ENSG00000002834	0.320593	ENSG00000008710
ENSG00000174130	0.320593	ENSG00000181773
ENSG00000161813	0.320592	ENSG00000172985
ENSG00000167747	0.32059	ENSG00000169972
ENSG00000144791	0.32059	ENSG00000172292
ENSG00000109171	0.32059	ENSG00000178057
ENSG00000107404	0.32059	ENSG00000197140
ENSG00000078177	0.320589	ENSG00000093009
ENSG00000138166	0.320589	ENSG00000198925
ENSG00000005889	0.320588	ENSG00000105270
ENSG00000119772	0.320588	ENSG00000130707
ENSG00000106305	0.320588	ENSG00000165115
ENSG00000133773	0.320588	ENSG00000171530
ENSG00000072121	0.320587	ENSG00000105011
ENSG00000103064	0.320587	ENSG00000167106
ENSG00000176160	0.320586	ENSG00000176438
ENSG00000134146	0.320586	ENSG00000186352
ENSG00000119919	0.320586	ENSG00000237649
ENSG00000128050	0.320586	ENSG00000270505
ENSG00000136492	0.320585	ENSG00000176182
ENSG00000106615	0.320585	ENSG00000176438
ENSG00000076356	0.320584	ENSG00000145022
ENSG00000151923	0.320584	ENSG00000155368
ENSG00000125846	0.320584	ENSG00000173992
ENSG00000136827	0.320584	ENSG00000182334
ENSG00000137497	0.320582	ENSG00000243772
ENSG00000111684	0.320581	ENSG00000136193
ENSG00000159720	0.320581	ENSG00000197965
ENSG00000147601	0.32058	ENSG00000187498
ENSG00000131981	0.320579	ENSG00000169682
ENSG00000075945	0.320579	ENSG00000179914
ENSG00000114859	0.320578	ENSG00000160703
ENSG00000114904	0.320578	ENSG00000164970
ENSG00000004846	0.320577	ENSG00000203737
ENSG00000102755	0.320576	ENSG00000158321
ENSG00000057294	0.320575	ENSG00000107175
ENSG00000131142	0.320575	ENSG00000174500
ENSG00000109756	0.320574	ENSG00000111665
ENSG00000096872	0.320574	ENSG00000112245
ENSG00000107164	0.320574	ENSG00000134574
ENSG00000110013	0.320574	ENSG00000170275
ENSG00000072778	0.320573	ENSG00000278845
ENSG00000006837	0.320572	ENSG00000198793
ENSG00000005302	0.320571	ENSG00000130827
ENSG00000178852	0.320571	ENSG00000187824
ENSG00000160588	0.320571	ENSG00000274600
ENSG00000105329	0.32057	ENSG00000153879
ENSG00000119953	0.32057	ENSG00000184481
ENSG00000153107	0.320569	ENSG00000275489
ENSG00000091879	0.320568	ENSG00000105270
ENSG00000036054	0.320568	ENSG00000124299
ENSG00000105851	0.320567	ENSG00000116106
ENSG00000134014	0.320567	ENSG00000164975
ENSG00000106049	0.320567	ENSG00000184205
ENSG00000070371	0.320567	ENSG00000188000
ENSG00000119899	0.320565	ENSG00000159063
ENSG00000007392	0.320565	ENSG00000211893
ENSG00000108666	0.320565	ENSG00000246922
ENSG00000026297	0.320564	ENSG00000158748
ENSG00000112787	0.320564	ENSG00000161091
ENSG00000119326	0.320564	ENSG00000197879
ENSG00000096093	0.320563	ENSG00000156299
ENSG00000144843	0.320563	ENSG00000162783
ENSG00000164715	0.320563	ENSG00000166105
ENSG00000158321	0.320563	ENSG00000211900
ENSG00000049283	0.320563	ENSG00000271425
ENSG00000156253	0.320562	ENSG00000177885
ENSG00000211930	0.320562	ENSG00000262246
ENSG00000002586	0.320562	ENSG00000269313
ENSG00000002745	0.320561	ENSG00000137309
ENSG00000124570	0.320561	ENSG00000150977
ENSG00000072840	0.320561	ENSG00000196814
ENSG00000103257	0.32056	ENSG00000125818
ENSG00000108666	0.32056	ENSG00000156374
ENSG00000163638	0.32056	ENSG00000171552
ENSG00000086015	0.320559	ENSG00000140988
ENSG00000104044	0.320558	ENSG00000121940
ENSG00000170430	0.320558	ENSG00000197057
ENSG00000137497	0.320557	ENSG00000139505
ENSG00000116337	0.320556	ENSG00000161671
ENSG00000114127	0.320556	ENSG00000167208
ENSG00000105851	0.320556	ENSG00000183735
ENSG00000026559	0.320555	ENSG00000140443
ENSG00000114455	0.320555	ENSG00000158850
ENSG00000101425	0.320555	ENSG00000164970
ENSG00000169432	0.320555	ENSG00000186376
ENSG00000023191	0.320554	ENSG00000155906
ENSG00000139289	0.320554	ENSG00000173517
ENSG00000107736	0.320552	ENSG00000135299
ENSG00000145945	0.320552	ENSG00000236334
ENSG00000152207	0.320551	ENSG00000169217
ENSG00000160131	0.320551	ENSG00000174007
ENSG00000135211	0.320551	ENSG00000176261
ENSG00000152207	0.320551	ENSG00000186862
ENSG00000177885	0.320551	ENSG00000205339
ENSG00000102978	0.32055	ENSG00000134853
ENSG00000105127	0.320549	ENSG00000128656
ENSG00000114127	0.320549	ENSG00000168538
ENSG00000100461	0.320548	ENSG00000137497
ENSG00000139579	0.320548	ENSG00000158865
ENSG00000105409	0.320548	ENSG00000176171
ENSG00000136193	0.320548	ENSG00000198216
ENSG00000142731	0.320547	ENSG00000168765
ENSG00000117362	0.320547	ENSG00000243264
ENSG00000055332	0.320546	ENSG00000126705
ENSG00000114127	0.320544	ENSG00000143258
ENSG00000166523	0.320544	ENSG00000173868
ENSG00000011454	0.320543	ENSG00000134152
ENSG00000137563	0.320543	ENSG00000164053
ENSG00000101017	0.320543	ENSG00000178996
ENSG00000135776	0.320542	ENSG00000146263
ENSG00000147485	0.320542	ENSG00000167470
ENSG00000136271	0.320542	ENSG00000185043
ENSG00000145734	0.320542	ENSG00000204388
ENSG00000126562	0.320542	ENSG00000250571
ENSG00000066557	0.320541	ENSG00000115274
ENSG00000140386	0.320541	ENSG00000197405
ENSG00000128050	0.320541	ENSG00000256660
ENSG00000137502	0.32054	ENSG00000143878
ENSG00000101132	0.32054	ENSG00000165244
ENSG00000158828	0.32054	ENSG00000242252
ENSG00000185379	0.320539	ENSG00000187210
ENSG00000123066	0.320539	ENSG00000244005
ENSG00000006194	0.320538	ENSG00000230124
ENSG00000003436	0.320537	ENSG00000130311
ENSG00000121766	0.320537	ENSG00000130939
ENSG00000163558	0.320537	ENSG00000197562
ENSG00000185122	0.320537	ENSG00000237649
ENSG00000091039	0.320536	ENSG00000101405
ENSG00000117528	0.320536	ENSG00000136319
ENSG00000101421	0.320536	ENSG00000243772
ENSG00000100916	0.320535	ENSG00000109519
ENSG00000124469	0.320535	ENSG00000134057
ENSG00000113580	0.320535	ENSG00000184402
ENSG00000136935	0.320534	ENSG00000177150
ENSG00000023318	0.320534	ENSG00000185049
ENSG00000035928	0.320534	ENSG00000196420
ENSG00000107789	0.320533	ENSG00000133878
ENSG00000104853	0.320533	ENSG00000197140
ENSG00000106976	0.320532	ENSG00000115271
ENSG00000108786	0.320532	ENSG00000131591
ENSG00000087589	0.320532	ENSG00000133739
ENSG00000133742	0.320532	ENSG00000148358
ENSG00000096088	0.320532	ENSG00000188522
ENSG00000141627	0.320532	ENSG00000196420
ENSG00000047617	0.32053	ENSG00000131747
ENSG00000163870	0.32053	ENSG00000179331
ENSG00000103226	0.320529	ENSG00000136261
ENSG00000150787	0.320529	ENSG00000163866
ENSG00000126705	0.320528	ENSG00000146701
ENSG00000127084	0.320528	ENSG00000148950
ENSG00000115963	0.320528	ENSG00000171723
ENSG00000166535	0.320528	ENSG00000175449
ENSG00000067182	0.320527	ENSG00000124535
ENSG00000131080	0.320527	ENSG00000132975
ENSG00000146232	0.320527	ENSG00000149806
ENSG00000126215	0.320527	ENSG00000159212
ENSG00000152207	0.320527	ENSG00000214562
ENSG00000064703	0.320526	ENSG00000100926
ENSG00000160233	0.320526	ENSG00000196152
ENSG00000155016	0.320525	ENSG00000158163
ENSG00000085382	0.320524	ENSG00000103067
ENSG00000127603	0.320524	ENSG00000138798
ENSG00000137338	0.320524	ENSG00000147601
ENSG00000138593	0.320524	ENSG00000149557
ENSG00000121104	0.320524	ENSG00000156299
ENSG00000135164	0.320524	ENSG00000157315
ENSG00000167394	0.320524	ENSG00000268043
ENSG00000143924	0.320523	ENSG00000165078
ENSG00000087301	0.320523	ENSG00000166326
ENSG00000125551	0.320523	ENSG00000184113
ENSG00000170275	0.320523	ENSG00000263001
ENSG00000123119	0.320522	ENSG00000139372
ENSG00000160439	0.320522	ENSG00000176769
ENSG00000169951	0.320522	ENSG00000213639
ENSG00000136842	0.320521	ENSG00000175970
ENSG00000169738	0.32052	ENSG00000173706
ENSG00000005486	0.320519	ENSG00000132300
ENSG00000112175	0.320519	ENSG00000187498
ENSG00000197024	0.320518	ENSG00000254997
ENSG00000132661	0.320517	ENSG00000134574
ENSG00000173011	0.320517	ENSG00000196417
ENSG00000020426	0.320516	ENSG00000130638
ENSG00000129292	0.320516	ENSG00000154856
ENSG00000155380	0.320516	ENSG00000156052
ENSG00000132300	0.320516	ENSG00000166133
ENSG00000158850	0.320516	ENSG00000170962
ENSG00000143379	0.320515	ENSG00000167535
ENSG00000168970	0.320515	ENSG00000198561
ENSG00000068745	0.320514	ENSG00000124222
ENSG00000119616	0.320514	ENSG00000126458
ENSG00000147162	0.320514	ENSG00000164305
ENSG00000079785	0.320514	ENSG00000182774
ENSG00000177854	0.320514	ENSG00000185122
ENSG00000196152	0.320514	ENSG00000275385
ENSG00000135916	0.320513	ENSG00000157036
ENSG00000144040	0.320513	ENSG00000167491
ENSG00000142409	0.320513	ENSG00000205544
ENSG00000101361	0.320512	ENSG00000106852
ENSG00000136935	0.320512	ENSG00000177854
ENSG00000075790	0.320512	ENSG00000187097
ENSG00000124564	0.320512	ENSG00000198919
ENSG00000169926	0.320511	ENSG00000276293
ENSG00000106785	0.32051	ENSG00000134779
ENSG00000079459	0.32051	ENSG00000149418
ENSG00000123352	0.320508	ENSG00000133056
ENSG00000037637	0.320507	ENSG00000060237
ENSG00000123119	0.320506	ENSG00000144040
ENSG00000102755	0.320506	ENSG00000166199
ENSG00000117475	0.320504	ENSG00000141376
ENSG00000129696	0.320504	ENSG00000147408
ENSG00000122861	0.320503	ENSG00000125246
ENSG00000023892	0.320503	ENSG00000149761
ENSG00000161955	0.320503	ENSG00000213923
ENSG00000069399	0.320502	ENSG00000129245
ENSG00000136943	0.320502	ENSG00000168214
ENSG00000100664	0.3205	ENSG00000144410
ENSG00000127920	0.3205	ENSG00000181220
ENSG00000138442	0.320499	ENSG00000143951
ENSG00000089220	0.320499	ENSG00000184205
ENSG00000005486	0.320498	ENSG00000133606
ENSG00000065882	0.320498	ENSG00000144468
ENSG00000115963	0.320498	ENSG00000165572
ENSG00000137221	0.320497	ENSG00000241258
ENSG00000133619	0.320496	ENSG00000165695
ENSG00000101445	0.320496	ENSG00000211687
ENSG00000109736	0.320496	ENSG00000254505
ENSG00000116455	0.320495	ENSG00000156170
ENSG00000090487	0.320495	ENSG00000197006
ENSG00000100461	0.320494	ENSG00000145425
ENSG00000112787	0.320494	ENSG00000164404
ENSG00000100554	0.320494	ENSG00000165138
ENSG00000056487	0.320494	ENSG00000226784
ENSG00000110906	0.320493	ENSG00000118620
ENSG00000089123	0.320493	ENSG00000169432
ENSG00000089127	0.320492	ENSG00000137804
ENSG00000141503	0.320492	ENSG00000168101
ENSG00000102390	0.320492	ENSG00000181904
ENSG00000140287	0.320491	ENSG00000169213
ENSG00000179630	0.32049	ENSG00000237649
ENSG00000150403	0.320489	ENSG00000170634
ENSG00000079101	0.320488	ENSG00000114999
ENSG00000118515	0.320488	ENSG00000119953
ENSG00000138336	0.320488	ENSG00000152822
ENSG00000123136	0.320488	ENSG00000169223
ENSG00000124641	0.320487	ENSG00000127870
ENSG00000133059	0.320487	ENSG00000205339
ENSG00000118514	0.320487	ENSG00000254685
ENSG00000119285	0.320486	ENSG00000131016
ENSG00000109756	0.320486	ENSG00000163638
ENSG00000109255	0.320486	ENSG00000184486
ENSG00000113658	0.320486	ENSG00000261115
ENSG00000170458	0.320486	ENSG00000267855
ENSG00000187535	0.320485	ENSG00000275023
ENSG00000139200	0.320484	ENSG00000160209
ENSG00000143184	0.320484	ENSG00000188603
ENSG00000110719	0.320483	ENSG00000124469
ENSG00000140057	0.320483	ENSG00000205791
ENSG00000063978	0.320482	ENSG00000126264
ENSG00000115993	0.320482	ENSG00000158497
ENSG00000112511	0.320481	ENSG00000170633
ENSG00000135124	0.32048	ENSG00000144668
ENSG00000136891	0.32048	ENSG00000163083
ENSG00000111707	0.32048	ENSG00000173068
ENSG00000106236	0.320479	ENSG00000187091
ENSG00000169258	0.320479	ENSG00000211845
ENSG00000125246	0.320478	ENSG00000138115
ENSG00000134574	0.320478	ENSG00000148459
ENSG00000096093	0.320478	ENSG00000158163
ENSG00000172037	0.320478	ENSG00000183624
ENSG00000013573	0.320477	ENSG00000162222
ENSG00000074855	0.320477	ENSG00000164086
ENSG00000152495	0.320477	ENSG00000164530
ENSG00000121067	0.320477	ENSG00000174130
ENSG00000165115	0.320476	ENSG00000174130
ENSG00000105889	0.320475	ENSG00000123992
ENSG00000106636	0.320475	ENSG00000166173
ENSG00000168040	0.320475	ENSG00000237441
ENSG00000106565	0.320474	ENSG00000122966
ENSG00000138443	0.320474	ENSG00000170430
ENSG00000105793	0.320474	ENSG00000182307
ENSG00000138439	0.320473	ENSG00000178852
ENSG00000170522	0.320473	ENSG00000188313
ENSG00000033800	0.320472	ENSG00000086288
ENSG00000126934	0.320472	ENSG00000139624
ENSG00000035862	0.320472	ENSG00000182324
ENSG00000166225	0.320472	ENSG00000203757
ENSG00000115993	0.32047	ENSG00000139505
ENSG00000092969	0.320469	ENSG00000106459
ENSG00000075651	0.320469	ENSG00000111339
ENSG00000069011	0.320469	ENSG00000153443
ENSG00000154654	0.320469	ENSG00000168904
ENSG00000131373	0.320469	ENSG00000239306
ENSG00000117643	0.320468	ENSG00000160917
ENSG00000037637	0.320468	ENSG00000171843
ENSG00000136286	0.320467	ENSG00000162729
ENSG00000136754	0.320467	ENSG00000172889
ENSG00000069956	0.320466	ENSG00000115310
ENSG00000050555	0.320466	ENSG00000137815
ENSG00000137338	0.320466	ENSG00000164338
ENSG00000145945	0.320466	ENSG00000186908
ENSG00000130766	0.320466	ENSG00000275111
ENSG00000004897	0.320465	ENSG00000087365
ENSG00000087237	0.320465	ENSG00000100294
ENSG00000116830	0.320465	ENSG00000132514
ENSG00000115993	0.320465	ENSG00000169682
ENSG00000105131	0.320465	ENSG00000175826
ENSG00000009307	0.320464	ENSG00000154781
ENSG00000168754	0.320464	ENSG00000187498
ENSG00000140092	0.320464	ENSG00000211623
ENSG00000121060	0.320463	ENSG00000145020
ENSG00000110274	0.320462	ENSG00000124702
ENSG00000077721	0.320462	ENSG00000170312
ENSG00000153395	0.320462	ENSG00000170776
ENSG00000169738	0.320462	ENSG00000197879
ENSG00000104529	0.320461	ENSG00000164011
ENSG00000167969	0.320461	ENSG00000168040
ENSG00000026559	0.32046	ENSG00000106344
ENSG00000101247	0.32046	ENSG00000109220
ENSG00000145632	0.32046	ENSG00000160233
ENSG00000173531	0.32046	ENSG00000205572
ENSG00000103404	0.320459	ENSG00000118960
ENSG00000137338	0.320459	ENSG00000159082
ENSG00000107829	0.320459	ENSG00000172534
ENSG00000103769	0.320458	ENSG00000120265
ENSG00000119004	0.320458	ENSG00000170935
ENSG00000107518	0.320457	ENSG00000160050
ENSG00000101546	0.320457	ENSG00000163697
ENSG00000143924	0.320457	ENSG00000179172
ENSG00000173875	0.320457	ENSG00000189227
ENSG00000079101	0.320456	ENSG00000089050
ENSG00000119888	0.320456	ENSG00000131069
ENSG00000131080	0.320455	ENSG00000181291
ENSG00000165669	0.320455	ENSG00000187609
ENSG00000103266	0.320454	ENSG00000185015
ENSG00000183060	0.320454	ENSG00000205791
ENSG00000079459	0.320453	ENSG00000162688
ENSG00000125611	0.320453	ENSG00000168522
ENSG00000141456	0.320453	ENSG00000212916
ENSG00000008311	0.320452	ENSG00000137497
ENSG00000121417	0.320452	ENSG00000168280
ENSG00000188493	0.320452	ENSG00000189180
ENSG00000073861	0.320452	ENSG00000240505
ENSG00000105397	0.320451	ENSG00000211689
ENSG00000136295	0.320451	ENSG00000247596
ENSG00000108107	0.320449	ENSG00000135074
ENSG00000135519	0.320449	ENSG00000144909
ENSG00000151092	0.320449	ENSG00000153879
ENSG00000128641	0.320449	ENSG00000183691
ENSG00000139053	0.320448	ENSG00000152457
ENSG00000083168	0.320447	ENSG00000145945
ENSG00000102048	0.320447	ENSG00000162437
ENSG00000147601	0.320447	ENSG00000185043
ENSG00000167476	0.320447	ENSG00000197951
ENSG00000171714	0.320446	ENSG00000178567
ENSG00000005812	0.320445	ENSG00000125249
ENSG00000102524	0.320445	ENSG00000158467
ENSG00000103365	0.320445	ENSG00000167664
ENSG00000135677	0.320445	ENSG00000197728
ENSG00000101901	0.320444	ENSG00000125991
ENSG00000105085	0.320444	ENSG00000149357
ENSG00000035862	0.320444	ENSG00000164970
ENSG00000105131	0.320444	ENSG00000170365
ENSG00000107669	0.320444	ENSG00000173875
ENSG00000138031	0.320443	ENSG00000170340
ENSG00000137497	0.320443	ENSG00000185379
ENSG00000091542	0.320442	ENSG00000152611
ENSG00000100883	0.320442	ENSG00000164970
ENSG00000111652	0.320442	ENSG00000184113
ENSG00000119723	0.320442	ENSG00000224650
ENSG00000004142	0.320441	ENSG00000100196
ENSG00000100362	0.320441	ENSG00000163156
ENSG00000158296	0.320441	ENSG00000166211
ENSG00000104529	0.320441	ENSG00000254999
ENSG00000126351	0.32044	ENSG00000145425
ENSG00000104044	0.32044	ENSG00000156052
ENSG00000114331	0.32044	ENSG00000163110
ENSG00000100580	0.320439	ENSG00000116521
ENSG00000126705	0.320439	ENSG00000146411
ENSG00000138035	0.320439	ENSG00000170310
ENSG00000087301	0.320439	ENSG00000180884
ENSG00000153006	0.320438	ENSG00000162928
ENSG00000144749	0.320438	ENSG00000211688
ENSG00000004779	0.320438	ENSG00000246922
ENSG00000085117	0.320437	ENSG00000162191
ENSG00000159450	0.320437	ENSG00000178852
ENSG00000180787	0.320437	ENSG00000206557
ENSG00000134184	0.320436	ENSG00000137497
ENSG00000112249	0.320436	ENSG00000175697
ENSG00000090932	0.320435	ENSG00000102078
ENSG00000121417	0.320435	ENSG00000177426
ENSG00000170340	0.320434	ENSG00000189195
ENSG00000164050	0.320434	ENSG00000214562
ENSG00000105982	0.320434	ENSG00000224650
ENSG00000137216	0.320433	ENSG00000156709
ENSG00000073910	0.320433	ENSG00000162302
ENSG00000167740	0.320432	ENSG00000172269
ENSG00000077713	0.320432	ENSG00000176055
ENSG00000106636	0.320432	ENSG00000240038
ENSG00000126432	0.320431	ENSG00000172878
ENSG00000153956	0.320431	ENSG00000197381
ENSG00000177854	0.32043	ENSG00000196420
ENSG00000160957	0.320429	ENSG00000166189
ENSG00000125962	0.320429	ENSG00000185829
ENSG00000169682	0.320429	ENSG00000188522
ENSG00000110876	0.320428	ENSG00000133067
ENSG00000176438	0.320428	ENSG00000189180
ENSG00000085224	0.320427	ENSG00000110514
ENSG00000144468	0.320427	ENSG00000160789
ENSG00000099822	0.320427	ENSG00000170017
ENSG00000113013	0.320427	ENSG00000197713
ENSG00000104219	0.320426	ENSG00000144749
ENSG00000151348	0.320426	ENSG00000266472
ENSG00000007255	0.320425	ENSG00000035928
ENSG00000025156	0.320424	ENSG00000120159
ENSG00000096093	0.320424	ENSG00000166446
ENSG00000139990	0.320423	ENSG00000270647
ENSG00000117036	0.320422	ENSG00000134121
ENSG00000083845	0.320422	ENSG00000160214
ENSG00000157368	0.320422	ENSG00000188493
ENSG00000063015	0.320421	ENSG00000164175
ENSG00000143756	0.32042	ENSG00000163468
ENSG00000179761	0.32042	ENSG00000197858
ENSG00000107159	0.320419	ENSG00000243772
ENSG00000120318	0.320418	ENSG00000167123
ENSG00000069399	0.320417	ENSG00000124299
ENSG00000083838	0.320417	ENSG00000167333
ENSG00000118690	0.320417	ENSG00000170631
ENSG00000164053	0.320417	ENSG00000197562
ENSG00000103266	0.320416	ENSG00000163468
ENSG00000107669	0.320416	ENSG00000185483
ENSG00000106305	0.320415	ENSG00000166224
ENSG00000106305	0.320415	ENSG00000183166
ENSG00000088756	0.320413	ENSG00000176261
ENSG00000137965	0.320413	ENSG00000215021
ENSG00000111816	0.320412	ENSG00000111832
ENSG00000106948	0.320412	ENSG00000135622
ENSG00000114331	0.320412	ENSG00000137265
ENSG00000183735	0.320412	ENSG00000183856
ENSG00000134121	0.320411	ENSG00000181773
ENSG00000204264	0.32041	ENSG00000211900
ENSG00000008441	0.32041	ENSG00000213722
ENSG00000100151	0.320409	ENSG00000135334
ENSG00000131016	0.320407	ENSG00000136811
ENSG00000073350	0.320407	ENSG00000179335
ENSG00000131747	0.320407	ENSG00000180881
ENSG00000144057	0.320406	ENSG00000170265
ENSG00000142233	0.320406	ENSG00000203485
ENSG00000143184	0.320405	ENSG00000178038
ENSG00000104343	0.320404	ENSG00000125246
ENSG00000090238	0.320404	ENSG00000128641
ENSG00000049883	0.320403	ENSG00000100221
ENSG00000104671	0.320403	ENSG00000170456
ENSG00000085224	0.320403	ENSG00000256235
ENSG00000075391	0.320401	ENSG00000143420
ENSG00000151292	0.320401	ENSG00000177599
ENSG00000105851	0.320401	ENSG00000237649
ENSG00000160209	0.3204	ENSG00000173875
ENSG00000129493	0.3204	ENSG00000174137
ENSG00000163661	0.3204	ENSG00000241404
ENSG00000078177	0.320398	ENSG00000124508
ENSG00000161960	0.320398	ENSG00000162704
ENSG00000089022	0.320398	ENSG00000171791
ENSG00000170144	0.320398	ENSG00000183023
ENSG00000170745	0.320398	ENSG00000187479
ENSG00000006459	0.320397	ENSG00000123700
ENSG00000110048	0.320397	ENSG00000163297
ENSG00000147601	0.320397	ENSG00000171757
ENSG00000100926	0.320396	ENSG00000131941
ENSG00000101247	0.320396	ENSG00000159140
ENSG00000117691	0.320396	ENSG00000167693
ENSG00000119915	0.320396	ENSG00000214188
ENSG00000130943	0.320395	ENSG00000139624
ENSG00000138399	0.320395	ENSG00000163870
ENSG00000139263	0.320394	ENSG00000143376
ENSG00000100726	0.320394	ENSG00000165566
ENSG00000101966	0.320394	ENSG00000179085
ENSG00000101843	0.320393	ENSG00000138071
ENSG00000116106	0.320393	ENSG00000166199
ENSG00000010165	0.320392	ENSG00000106538
ENSG00000060642	0.320392	ENSG00000135916
ENSG00000120800	0.320392	ENSG00000163357
ENSG00000125148	0.320391	ENSG00000169692
ENSG00000214688	0.320391	ENSG00000221887
ENSG00000163655	0.32039	ENSG00000167900
ENSG00000115446	0.32039	ENSG00000183763
ENSG00000014123	0.320389	ENSG00000109171
ENSG00000035928	0.320389	ENSG00000125846
ENSG00000153936	0.320389	ENSG00000179477
ENSG00000087191	0.320388	ENSG00000155229
ENSG00000109062	0.320388	ENSG00000157227
ENSG00000111716	0.320388	ENSG00000164163
ENSG00000173868	0.320388	ENSG00000198848
ENSG00000133739	0.320387	ENSG00000139719
ENSG00000100299	0.320386	ENSG00000165572
ENSG00000089289	0.320385	ENSG00000106688
ENSG00000103034	0.320385	ENSG00000198848
ENSG00000047849	0.320384	ENSG00000100523
ENSG00000009954	0.320383	ENSG00000163468
ENSG00000085733	0.320383	ENSG00000169432
ENSG00000120129	0.320383	ENSG00000170448
ENSG00000130312	0.320383	ENSG00000171714
ENSG00000132589	0.320382	ENSG00000147457
ENSG00000116106	0.320382	ENSG00000174007
ENSG00000119888	0.320382	ENSG00000183166
ENSG00000163040	0.320382	ENSG00000196792
ENSG00000188428	0.320381	ENSG00000212127
ENSG00000166016	0.320381	ENSG00000236699
ENSG00000069535	0.32038	ENSG00000163728
ENSG00000124299	0.32038	ENSG00000177463
ENSG00000122026	0.32038	ENSG00000274600
ENSG00000049089	0.320379	ENSG00000071655
ENSG00000125482	0.320379	ENSG00000221909
ENSG00000006530	0.320378	ENSG00000007376
ENSG00000124802	0.320378	ENSG00000156299
ENSG00000144747	0.320378	ENSG00000213390
ENSG00000144749	0.320377	ENSG00000175449
ENSG00000138964	0.320377	ENSG00000185745
ENSG00000163866	0.320377	ENSG00000197122
ENSG00000244005	0.320377	ENSG00000262481
ENSG00000164181	0.320376	ENSG00000188315
ENSG00000110442	0.320375	ENSG00000120948
ENSG00000138778	0.320375	ENSG00000159921
ENSG00000099821	0.320375	ENSG00000185829
ENSG00000114573	0.320374	ENSG00000262484
ENSG00000019991	0.320373	ENSG00000145494
ENSG00000100221	0.320373	ENSG00000159256
ENSG00000152213	0.320373	ENSG00000166349
ENSG00000113749	0.320372	ENSG00000136807
ENSG00000005001	0.320372	ENSG00000168264
ENSG00000127419	0.320372	ENSG00000181904
ENSG00000137161	0.320371	ENSG00000188037
ENSG00000079101	0.32037	ENSG00000166704
ENSG00000100221	0.320369	ENSG00000102078
ENSG00000162599	0.320369	ENSG00000213722
ENSG00000164897	0.320368	ENSG00000170677
ENSG00000101290	0.320367	ENSG00000103257
ENSG00000105369	0.320367	ENSG00000105851
ENSG00000110721	0.320367	ENSG00000165935
ENSG00000064042	0.320366	ENSG00000124641
ENSG00000060642	0.320366	ENSG00000278857
ENSG00000103066	0.320365	ENSG00000111602
ENSG00000137563	0.320365	ENSG00000137673
ENSG00000104671	0.320365	ENSG00000173068
ENSG00000116151	0.320365	ENSG00000186132
ENSG00000143184	0.320365	ENSG00000205339
ENSG00000096088	0.320364	ENSG00000174807
ENSG00000104671	0.320364	ENSG00000180263
ENSG00000111602	0.320364	ENSG00000196139
ENSG00000103966	0.320363	ENSG00000179776
ENSG00000047617	0.320363	ENSG00000214188
ENSG00000163040	0.320363	ENSG00000240505
ENSG00000073614	0.320362	ENSG00000125971
ENSG00000102393	0.320362	ENSG00000137491
ENSG00000126453	0.320362	ENSG00000165169
ENSG00000180210	0.320362	ENSG00000272031
ENSG00000135297	0.320361	ENSG00000162408
ENSG00000078043	0.320361	ENSG00000176956
ENSG00000112110	0.32036	ENSG00000170275
ENSG00000136449	0.32036	ENSG00000178573
ENSG00000130429	0.32036	ENSG00000183734
ENSG00000150995	0.32036	ENSG00000229474
ENSG00000163584	0.32036	ENSG00000260027
ENSG00000130255	0.320359	ENSG00000143842
ENSG00000182952	0.320359	ENSG00000188676
ENSG00000022267	0.320358	ENSG00000162437
ENSG00000090932	0.320358	ENSG00000169255
ENSG00000107669	0.320357	ENSG00000134574
ENSG00000115657	0.320357	ENSG00000176182
ENSG00000116731	0.320357	ENSG00000180245
ENSG00000072840	0.320356	ENSG00000130158
ENSG00000063245	0.320356	ENSG00000183287
ENSG00000107164	0.320356	ENSG00000187231
ENSG00000176715	0.320356	ENSG00000198624
ENSG00000171843	0.320356	ENSG00000262246
ENSG00000108511	0.320355	ENSG00000123119
ENSG00000143842	0.320355	ENSG00000143977
ENSG00000092068	0.320353	ENSG00000123728
ENSG00000110906	0.320353	ENSG00000149557
ENSG00000166471	0.320353	ENSG00000168522
ENSG00000158467	0.320352	ENSG00000166924
ENSG00000137218	0.320352	ENSG00000196071
ENSG00000105472	0.320352	ENSG00000278845
ENSG00000070808	0.320351	ENSG00000134504
ENSG00000103266	0.320351	ENSG00000136381
ENSG00000072840	0.320351	ENSG00000140450
ENSG00000143157	0.320351	ENSG00000175697
ENSG00000112787	0.32035	ENSG00000156374
ENSG00000083168	0.32035	ENSG00000176261
ENSG00000115598	0.32035	ENSG00000183318
ENSG00000141349	0.32035	ENSG00000197879
ENSG00000099804	0.32035	ENSG00000211956
ENSG00000107164	0.320349	ENSG00000108666
ENSG00000007402	0.320349	ENSG00000186862
ENSG00000102078	0.320348	ENSG00000131981
ENSG00000167747	0.320348	ENSG00000171757
ENSG00000132640	0.320347	ENSG00000169877
ENSG00000172889	0.320347	ENSG00000183172
ENSG00000167768	0.320347	ENSG00000187210
ENSG00000130649	0.320346	ENSG00000146701
ENSG00000035862	0.320346	ENSG00000183060
ENSG00000145734	0.320345	ENSG00000154309
ENSG00000119242	0.320344	ENSG00000127585
ENSG00000008256	0.320343	ENSG00000100426
ENSG00000102931	0.320342	ENSG00000106344
ENSG00000169762	0.320342	ENSG00000180917
ENSG00000111247	0.320341	ENSG00000111605
ENSG00000163082	0.320341	ENSG00000183971
ENSG00000090376	0.32034	ENSG00000119718
ENSG00000162241	0.32034	ENSG00000165244
ENSG00000132464	0.32034	ENSG00000171368
ENSG00000079459	0.320339	ENSG00000103044
ENSG00000065328	0.320339	ENSG00000133606
ENSG00000142409	0.320339	ENSG00000198157
ENSG00000136122	0.320337	ENSG00000164087
ENSG00000162928	0.320337	ENSG00000177576
ENSG00000155849	0.320337	ENSG00000187109
ENSG00000130312	0.320336	ENSG00000173171
ENSG00000158163	0.320335	ENSG00000204514
ENSG00000109063	0.320335	ENSG00000278196
ENSG00000071889	0.320334	ENSG00000143971
ENSG00000149609	0.320334	ENSG00000153130
ENSG00000163866	0.320333	ENSG00000168234
ENSG00000134852	0.320332	ENSG00000146223
ENSG00000113658	0.320332	ENSG00000165338
ENSG00000115998	0.320332	ENSG00000171860
ENSG00000161395	0.320332	ENSG00000184508
ENSG00000151092	0.320331	ENSG00000172889
ENSG00000073861	0.320331	ENSG00000176261
ENSG00000121797	0.32033	ENSG00000137656
ENSG00000132549	0.32033	ENSG00000160075
ENSG00000115486	0.32033	ENSG00000183161
ENSG00000079337	0.320329	ENSG00000121057
ENSG00000109680	0.320328	ENSG00000163875
ENSG00000181773	0.320328	ENSG00000244242
ENSG00000131069	0.320327	ENSG00000137338
ENSG00000116106	0.320325	ENSG00000121104
ENSG00000102043	0.320324	ENSG00000114841
ENSG00000108669	0.320324	ENSG00000138443
ENSG00000105146	0.320324	ENSG00000141627
ENSG00000092607	0.320324	ENSG00000174943
ENSG00000082898	0.320323	ENSG00000104529
ENSG00000100014	0.320323	ENSG00000164187
ENSG00000099330	0.320323	ENSG00000169047
ENSG00000171872	0.320323	ENSG00000175309
ENSG00000184205	0.320323	ENSG00000204525
ENSG00000116586	0.320322	ENSG00000127334
ENSG00000130758	0.320322	ENSG00000167100
ENSG00000119899	0.320321	ENSG00000130203
ENSG00000116106	0.320321	ENSG00000167394
ENSG00000160298	0.320321	ENSG00000196502
ENSG00000070159	0.32032	ENSG00000117298
ENSG00000100325	0.32032	ENSG00000131876
ENSG00000075391	0.320319	ENSG00000107185
ENSG00000077044	0.320319	ENSG00000116584
ENSG00000136319	0.320319	ENSG00000154734
ENSG00000048991	0.320319	ENSG00000170006
ENSG00000155760	0.320319	ENSG00000248487
ENSG00000101439	0.320318	ENSG00000113272
ENSG00000129084	0.320318	ENSG00000246922
ENSG00000091039	0.320317	ENSG00000149573
ENSG00000048392	0.320317	ENSG00000241258
ENSG00000010278	0.320316	ENSG00000119471
ENSG00000077235	0.320316	ENSG00000129450
ENSG00000114127	0.320316	ENSG00000140474
ENSG00000101425	0.320316	ENSG00000155016
ENSG00000119723	0.320316	ENSG00000165632
ENSG00000096093	0.320315	ENSG00000156374
ENSG00000054983	0.320313	ENSG00000146859
ENSG00000049089	0.320313	ENSG00000175334
ENSG00000112365	0.320313	ENSG00000186871
ENSG00000166197	0.320312	ENSG00000183323
ENSG00000106299	0.320312	ENSG00000185880
ENSG00000163468	0.320312	ENSG00000204913
ENSG00000101182	0.320311	ENSG00000204659
ENSG00000177854	0.320311	ENSG00000213465
ENSG00000139626	0.32031	ENSG00000198892
ENSG00000038532	0.320309	ENSG00000113734
ENSG00000140057	0.320309	ENSG00000143643
ENSG00000100982	0.320309	ENSG00000157680
ENSG00000143622	0.320308	ENSG00000145375
ENSG00000130985	0.320307	ENSG00000136271
ENSG00000132004	0.320307	ENSG00000140470
ENSG00000008083	0.320306	ENSG00000100558
ENSG00000155657	0.320306	ENSG00000171174
ENSG00000146966	0.320306	ENSG00000173517
ENSG00000114859	0.320305	ENSG00000139734
ENSG00000135636	0.320305	ENSG00000204525
ENSG00000100461	0.320304	ENSG00000102078
ENSG00000074219	0.320304	ENSG00000104970
ENSG00000100362	0.320304	ENSG00000139083
ENSG00000087301	0.320304	ENSG00000167395
ENSG00000100320	0.320303	ENSG00000100461
ENSG00000107175	0.320303	ENSG00000158467
ENSG00000141503	0.320303	ENSG00000167635
ENSG00000182463	0.320303	ENSG00000203747
ENSG00000160685	0.320303	ENSG00000223501
ENSG00000135297	0.320302	ENSG00000151164
ENSG00000133962	0.320302	ENSG00000167315
ENSG00000105732	0.320302	ENSG00000171204
ENSG00000183856	0.320301	ENSG00000186908
ENSG00000149970	0.320301	ENSG00000187624
ENSG00000129084	0.320301	ENSG00000197170
ENSG00000008735	0.3203	ENSG00000068654
ENSG00000078399	0.3203	ENSG00000163655
ENSG00000165943	0.3203	ENSG00000179912
ENSG00000178338	0.320299	ENSG00000183844
ENSG00000157617	0.320299	ENSG00000273018
ENSG00000100558	0.320298	ENSG00000157703
ENSG00000115084	0.320298	ENSG00000176641
ENSG00000079101	0.320297	ENSG00000179630
ENSG00000135624	0.320296	ENSG00000141505
ENSG00000137275	0.320296	ENSG00000142937
ENSG00000049089	0.320296	ENSG00000175697
ENSG00000013374	0.320295	ENSG00000065970
ENSG00000133597	0.320295	ENSG00000141576
ENSG00000132274	0.320295	ENSG00000163219
ENSG00000138356	0.320295	ENSG00000178057
ENSG00000026559	0.320295	ENSG00000188112
ENSG00000077514	0.320294	ENSG00000130643
ENSG00000127603	0.320294	ENSG00000266472
ENSG00000123454	0.320293	ENSG00000179912
ENSG00000090932	0.320292	ENSG00000126351
ENSG00000103064	0.320292	ENSG00000126953
ENSG00000111707	0.320292	ENSG00000135622
ENSG00000065802	0.320292	ENSG00000143369
ENSG00000117461	0.320292	ENSG00000241258
ENSG00000069702	0.320291	ENSG00000102967
ENSG00000118518	0.320291	ENSG00000146373
ENSG00000132274	0.32029	ENSG00000143379
ENSG00000006576	0.320289	ENSG00000107485
ENSG00000075790	0.320289	ENSG00000170759
ENSG00000134183	0.320289	ENSG00000196431
ENSG00000100196	0.320289	ENSG00000232859
ENSG00000151117	0.320288	ENSG00000151150
ENSG00000143393	0.320288	ENSG00000180979
ENSG00000068028	0.320287	ENSG00000174564
ENSG00000008394	0.320286	ENSG00000115850
ENSG00000091879	0.320286	ENSG00000169230
ENSG00000092051	0.320285	ENSG00000150995
ENSG00000179085	0.320285	ENSG00000196290
ENSG00000076864	0.320285	ENSG00000197879
ENSG00000085733	0.320284	ENSG00000130649
ENSG00000108556	0.320284	ENSG00000149489
ENSG00000146112	0.320284	ENSG00000168918
ENSG00000132196	0.320284	ENSG00000187862
ENSG00000187098	0.320284	ENSG00000215041
ENSG00000096070	0.320283	ENSG00000132965
ENSG00000085274	0.320283	ENSG00000145002
ENSG00000143379	0.320283	ENSG00000157315
ENSG00000153130	0.320283	ENSG00000232629
ENSG00000137818	0.320282	ENSG00000153165
ENSG00000140009	0.320282	ENSG00000196663
ENSG00000067064	0.320281	ENSG00000101407
ENSG00000159403	0.320281	ENSG00000166377
ENSG00000111537	0.32028	ENSG00000111652
ENSG00000130725	0.32028	ENSG00000148219
ENSG00000116539	0.32028	ENSG00000154217
ENSG00000101940	0.32028	ENSG00000168795
ENSG00000106305	0.320279	ENSG00000187231
ENSG00000183431	0.320279	ENSG00000189306
ENSG00000064886	0.320279	ENSG00000211804
ENSG00000137210	0.320278	ENSG00000198848
ENSG00000112110	0.320278	ENSG00000204516
ENSG00000118113	0.320277	ENSG00000156374
ENSG00000146112	0.320277	ENSG00000177212
ENSG00000087589	0.320275	ENSG00000104671
ENSG00000125482	0.320275	ENSG00000127993
ENSG00000100336	0.320275	ENSG00000142188
ENSG00000116353	0.320274	ENSG00000180921
ENSG00000140854	0.320273	ENSG00000169926
ENSG00000086289	0.320273	ENSG00000239672
ENSG00000134504	0.320272	ENSG00000143119
ENSG00000167395	0.320272	ENSG00000184787
ENSG00000102786	0.320272	ENSG00000275111
ENSG00000101695	0.320271	ENSG00000124659
ENSG00000160570	0.320271	ENSG00000182580
ENSG00000139722	0.32027	ENSG00000141510
ENSG00000094914	0.32027	ENSG00000173992
ENSG00000170085	0.32027	ENSG00000197712
ENSG00000166197	0.32027	ENSG00000255423
ENSG00000055147	0.320269	ENSG00000078596
ENSG00000100626	0.320269	ENSG00000166446
ENSG00000175334	0.320269	ENSG00000180190
ENSG00000177239	0.320269	ENSG00000253293
ENSG00000168040	0.320269	ENSG00000272031
ENSG00000073614	0.320268	ENSG00000085832
ENSG00000007376	0.320268	ENSG00000125618
ENSG00000105323	0.320268	ENSG00000125991
ENSG00000002586	0.320268	ENSG00000139725
ENSG00000165682	0.320268	ENSG00000176182
ENSG00000109084	0.320267	ENSG00000176438
ENSG00000075223	0.320267	ENSG00000182179
ENSG00000143878	0.320266	ENSG00000145425
ENSG00000116353	0.320266	ENSG00000151379
ENSG00000135862	0.320265	ENSG00000183020
ENSG00000130175	0.320265	ENSG00000187824
ENSG00000176438	0.320265	ENSG00000196792
ENSG00000100320	0.320264	ENSG00000181904
ENSG00000205544	0.320264	ENSG00000241258
ENSG00000079263	0.320263	ENSG00000083845
ENSG00000068079	0.320263	ENSG00000130589
ENSG00000086065	0.320262	ENSG00000156711
ENSG00000142192	0.320261	ENSG00000164715
ENSG00000137996	0.320261	ENSG00000169255
ENSG00000112146	0.320261	ENSG00000197921
ENSG00000061492	0.32026	ENSG00000149089
ENSG00000107872	0.32026	ENSG00000198824
ENSG00000152684	0.32026	ENSG00000261115
ENSG00000131626	0.320259	ENSG00000133026
ENSG00000154864	0.320259	ENSG00000179085
ENSG00000025156	0.320258	ENSG00000189127
ENSG00000021826	0.320257	ENSG00000115145
ENSG00000069399	0.320257	ENSG00000146411
ENSG00000142233	0.320257	ENSG00000178922
ENSG00000145882	0.320257	ENSG00000180257
ENSG00000073861	0.320256	ENSG00000145945
ENSG00000119915	0.320256	ENSG00000198838
ENSG00000091181	0.320256	ENSG00000204388
ENSG00000124469	0.320255	ENSG00000130717
ENSG00000117758	0.320255	ENSG00000146285
ENSG00000075651	0.320255	ENSG00000166855
ENSG00000169019	0.320255	ENSG00000204120
ENSG00000103423	0.320254	ENSG00000129518
ENSG00000112110	0.320254	ENSG00000177409
ENSG00000111275	0.320254	ENSG00000211768
ENSG00000127580	0.320253	ENSG00000166479
ENSG00000155545	0.320253	ENSG00000169733
ENSG00000114455	0.320253	ENSG00000177732
ENSG00000142751	0.320253	ENSG00000177917
ENSG00000125991	0.320252	ENSG00000169193
ENSG00000100395	0.320252	ENSG00000184752
ENSG00000119688	0.320251	ENSG00000158850
ENSG00000173230	0.32025	ENSG00000211891
ENSG00000109832	0.320249	ENSG00000116652
ENSG00000132554	0.320249	ENSG00000213722
ENSG00000205784	0.320249	ENSG00000255112
ENSG00000099999	0.320248	ENSG00000103591
ENSG00000138759	0.320248	ENSG00000163519
ENSG00000104671	0.320248	ENSG00000184113
ENSG00000155380	0.320247	ENSG00000175697
ENSG00000134461	0.320247	ENSG00000224531
ENSG00000139505	0.320246	ENSG00000162669
ENSG00000102524	0.320246	ENSG00000196739
ENSG00000171155	0.320246	ENSG00000240184
ENSG00000140526	0.320245	ENSG00000143512
ENSG00000100221	0.320244	ENSG00000100897
ENSG00000006625	0.320244	ENSG00000135900
ENSG00000068383	0.320244	ENSG00000183801
ENSG00000033100	0.320243	ENSG00000124802
ENSG00000005486	0.320243	ENSG00000143256
ENSG00000133985	0.320243	ENSG00000196476
ENSG00000101966	0.320243	ENSG00000198856
ENSG00000105855	0.320242	ENSG00000148814
ENSG00000117450	0.320242	ENSG00000176225
ENSG00000160785	0.320242	ENSG00000239732
ENSG00000119888	0.320241	ENSG00000135622
ENSG00000100897	0.32024	ENSG00000149346
ENSG00000164181	0.320239	ENSG00000175309
ENSG00000104129	0.320239	ENSG00000185896
ENSG00000149489	0.320239	ENSG00000187535
ENSG00000118520	0.320238	ENSG00000237172
ENSG00000107372	0.320237	ENSG00000137806
ENSG00000133985	0.320237	ENSG00000141506
ENSG00000163558	0.320237	ENSG00000196924
ENSG00000076864	0.320236	ENSG00000105323
ENSG00000133665	0.320236	ENSG00000184508
ENSG00000170390	0.320236	ENSG00000197879
ENSG00000101182	0.320235	ENSG00000116752
ENSG00000134256	0.320235	ENSG00000163870
ENSG00000130725	0.320235	ENSG00000196378
ENSG00000061492	0.320234	ENSG00000093144
ENSG00000110031	0.320233	ENSG00000155380
ENSG00000171757	0.320233	ENSG00000197608
ENSG00000049089	0.320232	ENSG00000102780
ENSG00000079101	0.320232	ENSG00000115904
ENSG00000008311	0.320232	ENSG00000135622
ENSG00000069702	0.320232	ENSG00000188342
ENSG00000006712	0.320231	ENSG00000100347
ENSG00000144057	0.320231	ENSG00000144868
ENSG00000152223	0.320231	ENSG00000180425
ENSG00000069702	0.320231	ENSG00000183735
ENSG00000167858	0.320231	ENSG00000184887
ENSG00000072778	0.320231	ENSG00000185304
ENSG00000183401	0.320231	ENSG00000221909
ENSG00000101246	0.32023	ENSG00000129673
ENSG00000104131	0.32023	ENSG00000141552
ENSG00000123472	0.32023	ENSG00000173198
ENSG00000091592	0.32023	ENSG00000187231
ENSG00000106688	0.320229	ENSG00000154545
ENSG00000157315	0.320229	ENSG00000184014
ENSG00000149357	0.320228	ENSG00000174177
ENSG00000117360	0.320228	ENSG00000204427
ENSG00000144749	0.320227	ENSG00000160131
ENSG00000104497	0.320227	ENSG00000183137
ENSG00000120805	0.320227	ENSG00000188493
ENSG00000068305	0.320226	ENSG00000165244
ENSG00000147601	0.320226	ENSG00000179915
ENSG00000169495	0.320226	ENSG00000183734
ENSG00000111707	0.320225	ENSG00000171115
ENSG00000101290	0.320225	ENSG00000185291
ENSG00000001084	0.320222	ENSG00000136933
ENSG00000006576	0.320222	ENSG00000151116
ENSG00000103034	0.320222	ENSG00000164638
ENSG00000185787	0.320222	ENSG00000198814
ENSG00000005339	0.320221	ENSG00000145022
ENSG00000144749	0.320221	ENSG00000179862
ENSG00000013374	0.32022	ENSG00000187231
ENSG00000172985	0.32022	ENSG00000196993
ENSG00000122884	0.320219	ENSG00000134644
ENSG00000136888	0.320219	ENSG00000155380
ENSG00000188037	0.320219	ENSG00000211965
ENSG00000117595	0.320218	ENSG00000136997
ENSG00000129354	0.320218	ENSG00000137818
ENSG00000149781	0.320218	ENSG00000176978
ENSG00000067829	0.320217	ENSG00000138756
ENSG00000100221	0.320217	ENSG00000158163
ENSG00000023734	0.320216	ENSG00000114209
ENSG00000135090	0.320216	ENSG00000139200
ENSG00000185920	0.320216	ENSG00000189079
ENSG00000135336	0.320215	ENSG00000158163
ENSG00000071655	0.320214	ENSG00000133665
ENSG00000140479	0.320214	ENSG00000162928
ENSG00000107282	0.320214	ENSG00000167550
ENSG00000179862	0.320214	ENSG00000182324
ENSG00000158711	0.320213	ENSG00000171916
ENSG00000160570	0.320213	ENSG00000184384
ENSG00000046651	0.320212	ENSG00000136492
ENSG00000134853	0.320212	ENSG00000178662
ENSG00000070961	0.320211	ENSG00000121057
ENSG00000134463	0.320211	ENSG00000135164
ENSG00000004142	0.32021	ENSG00000171914
ENSG00000112029	0.320209	ENSG00000112584
ENSG00000116151	0.320209	ENSG00000134461
ENSG00000144410	0.320208	ENSG00000171812
ENSG00000143184	0.320208	ENSG00000173846
ENSG00000115266	0.320207	ENSG00000166477
ENSG00000141741	0.320207	ENSG00000168014
ENSG00000204952	0.320207	ENSG00000213930
ENSG00000104671	0.320206	ENSG00000187801
ENSG00000116539	0.320206	ENSG00000196378
ENSG00000046651	0.320205	ENSG00000152207
ENSG00000166446	0.320205	ENSG00000172771
ENSG00000122224	0.320204	ENSG00000139350
ENSG00000150787	0.320204	ENSG00000184787
ENSG00000106633	0.320204	ENSG00000211653
ENSG00000005844	0.320203	ENSG00000092969
ENSG00000113569	0.320203	ENSG00000179915
ENSG00000137449	0.320203	ENSG00000204220
ENSG00000115844	0.320203	ENSG00000213203
ENSG00000131471	0.320202	ENSG00000158457
ENSG00000188315	0.320202	ENSG00000239855
ENSG00000077254	0.3202	ENSG00000106682
ENSG00000124733	0.3202	ENSG00000143256
ENSG00000101246	0.3202	ENSG00000153767
ENSG00000102755	0.3202	ENSG00000173875
ENSG00000109756	0.3202	ENSG00000174177
ENSG00000164867	0.3202	ENSG00000179914
ENSG00000024862	0.320199	ENSG00000136891
ENSG00000135454	0.320199	ENSG00000159720
ENSG00000065328	0.320198	ENSG00000155100
ENSG00000108591	0.320198	ENSG00000165695
ENSG00000004142	0.320198	ENSG00000170819
ENSG00000174130	0.320198	ENSG00000183323
ENSG00000128641	0.320198	ENSG00000187210
ENSG00000112787	0.320198	ENSG00000197713
ENSG00000064703	0.320196	ENSG00000116539
ENSG00000150594	0.320196	ENSG00000160323
ENSG00000005194	0.320196	ENSG00000172057
ENSG00000093009	0.320196	ENSG00000178852
ENSG00000185829	0.320196	ENSG00000198707
ENSG00000127334	0.320194	ENSG00000171860
ENSG00000124570	0.320193	ENSG00000171552
ENSG00000115598	0.320192	ENSG00000134463
ENSG00000134574	0.320192	ENSG00000145945
ENSG00000102221	0.320192	ENSG00000154930
ENSG00000121766	0.320192	ENSG00000158163
ENSG00000135632	0.320192	ENSG00000165338
ENSG00000115607	0.320192	ENSG00000168280
ENSG00000198130	0.320192	ENSG00000213563
ENSG00000078177	0.32019	ENSG00000159063
ENSG00000117281	0.32019	ENSG00000197312
ENSG00000100614	0.320189	ENSG00000124570
ENSG00000163870	0.320189	ENSG00000243772
ENSG00000103226	0.320187	ENSG00000146802
ENSG00000180245	0.320187	ENSG00000243896
ENSG00000068366	0.320186	ENSG00000126062
ENSG00000101425	0.320186	ENSG00000158711
ENSG00000132510	0.320186	ENSG00000186376
ENSG00000147403	0.320186	ENSG00000211845
ENSG00000197329	0.320186	ENSG00000224531
ENSG00000145214	0.320185	ENSG00000147454
ENSG00000124570	0.320185	ENSG00000182872
ENSG00000007255	0.320185	ENSG00000196470
ENSG00000132669	0.320184	ENSG00000140009
ENSG00000099769	0.320183	ENSG00000105472
ENSG00000100271	0.320182	ENSG00000130255
ENSG00000107263	0.320182	ENSG00000211752
ENSG00000112855	0.320181	ENSG00000196739
ENSG00000042493	0.32018	ENSG00000087589
ENSG00000003402	0.32018	ENSG00000197324
ENSG00000170471	0.320179	ENSG00000181773
ENSG00000033327	0.320178	ENSG00000106948
ENSG00000113812	0.320178	ENSG00000137757
ENSG00000168280	0.320178	ENSG00000196431
ENSG00000069667	0.320177	ENSG00000121989
ENSG00000007384	0.320177	ENSG00000123349
ENSG00000136319	0.320177	ENSG00000177302
ENSG00000070778	0.320176	ENSG00000133606
ENSG00000162630	0.320176	ENSG00000167548
ENSG00000102078	0.320176	ENSG00000183735
ENSG00000074219	0.320176	ENSG00000196154
ENSG00000002745	0.320175	ENSG00000147454
ENSG00000153982	0.320175	ENSG00000158850
ENSG00000161265	0.320175	ENSG00000171492
ENSG00000102996	0.320174	ENSG00000120129
ENSG00000121281	0.320174	ENSG00000140743
ENSG00000067064	0.320174	ENSG00000157578
ENSG00000100558	0.320174	ENSG00000167740
ENSG00000104852	0.320174	ENSG00000197056
ENSG00000120159	0.320173	ENSG00000163013
ENSG00000053501	0.320173	ENSG00000214562
ENSG00000087365	0.320172	ENSG00000147123
ENSG00000138430	0.320172	ENSG00000156860
ENSG00000003436	0.320172	ENSG00000169299
ENSG00000148156	0.320172	ENSG00000172375
ENSG00000136861	0.320172	ENSG00000187942
ENSG00000173868	0.320172	ENSG00000196420
ENSG00000079134	0.320172	ENSG00000198105
ENSG00000100554	0.320171	ENSG00000112237
ENSG00000135519	0.320171	ENSG00000143127
ENSG00000149923	0.320171	ENSG00000169255
ENSG00000108786	0.32017	ENSG00000134853
ENSG00000100479	0.32017	ENSG00000146707
ENSG00000172575	0.32017	ENSG00000204344
ENSG00000108666	0.320169	ENSG00000133665
ENSG00000075142	0.320169	ENSG00000142599
ENSG00000157764	0.320169	ENSG00000158109
ENSG00000105426	0.320169	ENSG00000197122
ENSG00000069399	0.320169	ENSG00000215883
ENSG00000166535	0.320168	ENSG00000168280
ENSG00000135441	0.320167	ENSG00000174842
ENSG00000165480	0.320167	ENSG00000196167
ENSG00000131591	0.320166	ENSG00000138430
ENSG00000089220	0.320166	ENSG00000166446
ENSG00000125246	0.320166	ENSG00000171517
ENSG00000165449	0.320166	ENSG00000237172
ENSG00000198182	0.320165	ENSG00000204514
ENSG00000076864	0.320164	ENSG00000144040
ENSG00000119392	0.320164	ENSG00000163219
ENSG00000136960	0.320164	ENSG00000169432
ENSG00000090539	0.320164	ENSG00000169727
ENSG00000170291	0.320164	ENSG00000173517
ENSG00000100241	0.320163	ENSG00000144843
ENSG00000096088	0.320163	ENSG00000187715
ENSG00000132612	0.320162	ENSG00000174007
ENSG00000122565	0.320162	ENSG00000215021
ENSG00000129535	0.32016	ENSG00000138439
ENSG00000088205	0.320159	ENSG00000140009
ENSG00000133112	0.320159	ENSG00000154310
ENSG00000144233	0.320159	ENSG00000171812
ENSG00000107186	0.320158	ENSG00000141401
ENSG00000158747	0.320158	ENSG00000170634
ENSG00000162642	0.320158	ENSG00000198919
ENSG00000136449	0.320156	ENSG00000168040
ENSG00000108509	0.320156	ENSG00000173163
ENSG00000086289	0.320156	ENSG00000176142
ENSG00000185304	0.320156	ENSG00000198876
ENSG00000185946	0.320156	ENSG00000204130
ENSG00000054611	0.320155	ENSG00000117595
ENSG00000148459	0.320155	ENSG00000170634
ENSG00000140479	0.320154	ENSG00000158555
ENSG00000163638	0.320154	ENSG00000171806
ENSG00000167491	0.320154	ENSG00000184113
ENSG00000136492	0.320153	ENSG00000154930
ENSG00000064042	0.320153	ENSG00000160588
ENSG00000125618	0.320153	ENSG00000163040
ENSG00000180921	0.320153	ENSG00000183426
ENSG00000090372	0.320152	ENSG00000125454
ENSG00000132669	0.320152	ENSG00000171517
ENSG00000099203	0.320151	ENSG00000165525
ENSG00000108733	0.320151	ENSG00000166016
ENSG00000156127	0.320151	ENSG00000166197
ENSG00000100083	0.320151	ENSG00000169495
ENSG00000143324	0.32015	ENSG00000165338
ENSG00000101439	0.320149	ENSG00000106852
ENSG00000173153	0.320149	ENSG00000196353
ENSG00000038532	0.320148	ENSG00000142892
ENSG00000138356	0.320148	ENSG00000167566
ENSG00000054267	0.320147	ENSG00000139641
ENSG00000090889	0.320146	ENSG00000182687
ENSG00000136541	0.320145	ENSG00000137161
ENSG00000078596	0.320145	ENSG00000182872
ENSG00000134318	0.320144	ENSG00000146373
ENSG00000123545	0.320144	ENSG00000170322
ENSG00000132017	0.320144	ENSG00000276070
ENSG00000169213	0.320143	ENSG00000173200
ENSG00000139629	0.320142	ENSG00000155016
ENSG00000109220	0.320142	ENSG00000173890
ENSG00000111652	0.320142	ENSG00000236334
ENSG00000167186	0.320141	ENSG00000214562
ENSG00000154734	0.32014	ENSG00000167969
ENSG00000061794	0.320139	ENSG00000104529
ENSG00000141556	0.320139	ENSG00000158467
ENSG00000143110	0.320138	ENSG00000158296
ENSG00000122952	0.320137	ENSG00000138768
ENSG00000141503	0.320137	ENSG00000144410
ENSG00000163638	0.320137	ENSG00000278845
ENSG00000051620	0.320136	ENSG00000113141
ENSG00000100883	0.320135	ENSG00000138663
ENSG00000138172	0.320135	ENSG00000143924
ENSG00000147601	0.320135	ENSG00000165572
ENSG00000101412	0.320135	ENSG00000174007
ENSG00000175564	0.320135	ENSG00000179914
ENSG00000022267	0.320133	ENSG00000134463
ENSG00000163527	0.320133	ENSG00000165338
ENSG00000107372	0.320133	ENSG00000172322
ENSG00000113456	0.320133	ENSG00000183775
ENSG00000133055	0.320131	ENSG00000136819
ENSG00000126705	0.320131	ENSG00000169375
ENSG00000104972	0.320131	ENSG00000197859
ENSG00000171492	0.320131	ENSG00000244752
ENSG00000116337	0.32013	ENSG00000136286
ENSG00000100577	0.32013	ENSG00000180329
ENSG00000174780	0.32013	ENSG00000184307
ENSG00000091181	0.320129	ENSG00000118514
ENSG00000166189	0.320129	ENSG00000187605
ENSG00000138777	0.320129	ENSG00000198642
ENSG00000105793	0.320128	ENSG00000140859
ENSG00000089123	0.320127	ENSG00000171115
ENSG00000111490	0.320127	ENSG00000196843
ENSG00000123992	0.320126	ENSG00000221909
ENSG00000052749	0.320125	ENSG00000102882
ENSG00000095139	0.320125	ENSG00000157315
ENSG00000169877	0.320125	ENSG00000171916
ENSG00000104960	0.320125	ENSG00000180881
ENSG00000116106	0.320124	ENSG00000119922
ENSG00000139211	0.320124	ENSG00000144152
ENSG00000130985	0.320124	ENSG00000160789
ENSG00000137996	0.320124	ENSG00000184922
ENSG00000140988	0.320123	ENSG00000158427
ENSG00000100325	0.320123	ENSG00000165259
ENSG00000122674	0.320123	ENSG00000178449
ENSG00000149781	0.320123	ENSG00000196139
ENSG00000165678	0.320123	ENSG00000229474
ENSG00000013441	0.320122	ENSG00000087088
ENSG00000099203	0.320121	ENSG00000104529
ENSG00000100288	0.320121	ENSG00000198546
ENSG00000104973	0.320119	ENSG00000115216
ENSG00000008710	0.320118	ENSG00000135211
ENSG00000128272	0.320118	ENSG00000158435
ENSG00000100578	0.320117	ENSG00000101825
ENSG00000089048	0.320117	ENSG00000132661
ENSG00000130382	0.320117	ENSG00000143320
ENSG00000123106	0.320117	ENSG00000181773
ENSG00000102302	0.320116	ENSG00000170006
ENSG00000102038	0.320115	ENSG00000189337
ENSG00000203943	0.320115	ENSG00000248487
ENSG00000133313	0.320115	ENSG00000261115
ENSG00000185262	0.320114	ENSG00000214022
ENSG00000100453	0.320113	ENSG00000108679
ENSG00000117450	0.320113	ENSG00000129214
ENSG00000101421	0.320113	ENSG00000155016
ENSG00000167972	0.320113	ENSG00000177463
ENSG00000123066	0.320113	ENSG00000266472
ENSG00000033011	0.320112	ENSG00000050555
ENSG00000130159	0.320112	ENSG00000137656
ENSG00000149150	0.320112	ENSG00000197858
ENSG00000115446	0.320111	ENSG00000128881
ENSG00000094914	0.320111	ENSG00000137101
ENSG00000061676	0.320111	ENSG00000141542
ENSG00000160233	0.320111	ENSG00000213024
ENSG00000137216	0.32011	ENSG00000137824
ENSG00000105700	0.32011	ENSG00000170425
ENSG00000139433	0.32011	ENSG00000181467
ENSG00000168827	0.32011	ENSG00000226763
ENSG00000036054	0.320109	ENSG00000079459
ENSG00000121691	0.320109	ENSG00000147799
ENSG00000090238	0.320109	ENSG00000156052
ENSG00000082516	0.320108	ENSG00000109171
ENSG00000104879	0.320108	ENSG00000175727
ENSG00000109756	0.320107	ENSG00000132274
ENSG00000129245	0.320107	ENSG00000167186
ENSG00000072736	0.320107	ENSG00000170006
ENSG00000163746	0.320107	ENSG00000204525
ENSG00000105270	0.320106	ENSG00000152684
ENSG00000159450	0.320106	ENSG00000242689
ENSG00000128602	0.320105	ENSG00000134874
ENSG00000171860	0.320105	ENSG00000177885
ENSG00000168280	0.320104	ENSG00000187210
ENSG00000204220	0.320104	ENSG00000214562
ENSG00000136783	0.320103	ENSG00000186376
ENSG00000061987	0.320103	ENSG00000211976
ENSG00000138663	0.320102	ENSG00000143878
ENSG00000100883	0.320102	ENSG00000156575
ENSG00000160789	0.320102	ENSG00000183323
ENSG00000129214	0.320102	ENSG00000186453
ENSG00000139725	0.320102	ENSG00000246922
ENSG00000130164	0.320101	ENSG00000141401
ENSG00000135677	0.320101	ENSG00000143184
ENSG00000176340	0.320101	ENSG00000197863
ENSG00000068654	0.320099	ENSG00000084207
ENSG00000134014	0.320099	ENSG00000170448
ENSG00000141258	0.320099	ENSG00000177981
ENSG00000168101	0.320099	ENSG00000272031
ENSG00000049089	0.320098	ENSG00000122026
ENSG00000115993	0.320097	ENSG00000166924
ENSG00000056487	0.320096	ENSG00000104973
ENSG00000175602	0.320096	ENSG00000183137
ENSG00000140443	0.320096	ENSG00000187860
ENSG00000133026	0.320096	ENSG00000238269
ENSG00000102781	0.320095	ENSG00000116652
ENSG00000138459	0.320095	ENSG00000162496
ENSG00000118922	0.320095	ENSG00000205937
ENSG00000167613	0.320095	ENSG00000214046
ENSG00000171492	0.320094	ENSG00000177150
ENSG00000137673	0.320094	ENSG00000188042
ENSG00000026950	0.320091	ENSG00000108984
ENSG00000026950	0.32009	ENSG00000144909
ENSG00000158296	0.320089	ENSG00000167671
ENSG00000089022	0.320089	ENSG00000178719
ENSG00000119915	0.320089	ENSG00000197429
ENSG00000102078	0.320088	ENSG00000127870
ENSG00000139629	0.320088	ENSG00000143157
ENSG00000136848	0.320088	ENSG00000203867
ENSG00000173805	0.320088	ENSG00000204264
ENSG00000092199	0.320087	ENSG00000196420
ENSG00000085832	0.320086	ENSG00000126107
ENSG00000135090	0.320086	ENSG00000154856
ENSG00000079101	0.320086	ENSG00000170412
ENSG00000147251	0.320086	ENSG00000171806
ENSG00000104973	0.320085	ENSG00000163029
ENSG00000139597	0.320085	ENSG00000166825
ENSG00000132321	0.320085	ENSG00000173457
ENSG00000082515	0.320085	ENSG00000184508
ENSG00000153815	0.320084	ENSG00000155287
ENSG00000120217	0.320083	ENSG00000122034
ENSG00000144426	0.320083	ENSG00000147251
ENSG00000092148	0.320083	ENSG00000163297
ENSG00000113369	0.320083	ENSG00000164733
ENSG00000135622	0.320083	ENSG00000172954
ENSG00000054282	0.32008	ENSG00000115540
ENSG00000163728	0.32008	ENSG00000175455
ENSG00000112977	0.320079	ENSG00000128298
ENSG00000091542	0.320079	ENSG00000135457
ENSG00000137731	0.320079	ENSG00000145882
ENSG00000076067	0.320079	ENSG00000153201
ENSG00000105982	0.320079	ENSG00000168748
ENSG00000107669	0.320077	ENSG00000124177
ENSG00000049089	0.320077	ENSG00000213625
ENSG00000091879	0.320076	ENSG00000137494
ENSG00000130427	0.320076	ENSG00000183734
ENSG00000044090	0.320075	ENSG00000154096
ENSG00000172465	0.320075	ENSG00000185215
ENSG00000182685	0.320075	ENSG00000196378
ENSG00000053372	0.320075	ENSG00000213047
ENSG00000164970	0.320074	ENSG00000176055
ENSG00000070961	0.320073	ENSG00000137216
ENSG00000127084	0.320073	ENSG00000188760
ENSG00000006756	0.320071	ENSG00000105523
ENSG00000044090	0.320071	ENSG00000115607
ENSG00000165632	0.320071	ENSG00000172322
ENSG00000049089	0.320069	ENSG00000093009
ENSG00000119718	0.320069	ENSG00000165632
ENSG00000105443	0.320068	ENSG00000215595
ENSG00000107185	0.320067	ENSG00000143379
ENSG00000101751	0.320066	ENSG00000185215
ENSG00000099804	0.320066	ENSG00000204525
ENSG00000101361	0.320066	ENSG00000242252
ENSG00000134184	0.320065	ENSG00000170634
ENSG00000118620	0.320065	ENSG00000171552
ENSG00000174799	0.320065	ENSG00000177409
ENSG00000206047	0.320065	ENSG00000244752
ENSG00000127993	0.320064	ENSG00000139372
ENSG00000094631	0.320064	ENSG00000172992
ENSG00000108091	0.320063	ENSG00000112077
ENSG00000120733	0.320063	ENSG00000131931
ENSG00000137497	0.320063	ENSG00000175449
ENSG00000074071	0.320063	ENSG00000177409
ENSG00000105329	0.320062	ENSG00000127920
ENSG00000145919	0.320062	ENSG00000151067
ENSG00000170442	0.320062	ENSG00000183060
ENSG00000099769	0.320062	ENSG00000186132
ENSG00000141542	0.320062	ENSG00000211900
ENSG00000119772	0.320061	ENSG00000148459
ENSG00000136811	0.320061	ENSG00000175792
ENSG00000088305	0.320061	ENSG00000187231
ENSG00000101940	0.320059	ENSG00000112715
ENSG00000027001	0.320059	ENSG00000151320
ENSG00000117595	0.320059	ENSG00000185332
ENSG00000185787	0.320059	ENSG00000188536
ENSG00000136158	0.320058	ENSG00000164038
ENSG00000105270	0.320058	ENSG00000164338
ENSG00000125912	0.320056	ENSG00000128609
ENSG00000167986	0.320056	ENSG00000180257
ENSG00000174799	0.320056	ENSG00000197372
ENSG00000157578	0.320056	ENSG00000211891
ENSG00000120314	0.320055	ENSG00000141873
ENSG00000115165	0.320055	ENSG00000144504
ENSG00000116106	0.320055	ENSG00000155229
ENSG00000094804	0.320055	ENSG00000168040
ENSG00000008311	0.320055	ENSG00000241258
ENSG00000132669	0.320054	ENSG00000246922
ENSG00000111850	0.320053	ENSG00000183010
ENSG00000015285	0.320052	ENSG00000115446
ENSG00000087237	0.320052	ENSG00000160233
ENSG00000087470	0.320051	ENSG00000104903
ENSG00000147669	0.320051	ENSG00000187498
ENSG00000110514	0.320051	ENSG00000189056
ENSG00000062485	0.320051	ENSG00000196535
ENSG00000112787	0.320051	ENSG00000263001
ENSG00000120265	0.32005	ENSG00000143774
ENSG00000075223	0.32005	ENSG00000144909
ENSG00000163519	0.32005	ENSG00000196353
ENSG00000002586	0.320049	ENSG00000125247
ENSG00000032444	0.320049	ENSG00000150995
ENSG00000162642	0.320049	ENSG00000215183
ENSG00000136888	0.320048	ENSG00000158497
ENSG00000124222	0.320048	ENSG00000178177
ENSG00000121417	0.320048	ENSG00000184508
ENSG00000138115	0.320048	ENSG00000274286
ENSG00000126953	0.320046	ENSG00000140750
ENSG00000133739	0.320046	ENSG00000145216
ENSG00000102241	0.320045	ENSG00000148824
ENSG00000038532	0.320045	ENSG00000171812
ENSG00000134574	0.320045	ENSG00000184381
ENSG00000143977	0.320044	ENSG00000148814
ENSG00000121931	0.320044	ENSG00000213658
ENSG00000132356	0.320042	ENSG00000160999
ENSG00000174007	0.320042	ENSG00000177463
ENSG00000129535	0.320042	ENSG00000177576
ENSG00000126107	0.320042	ENSG00000185122
ENSG00000125971	0.320042	ENSG00000213339
ENSG00000105085	0.32004	ENSG00000158296
ENSG00000078596	0.32004	ENSG00000159377
ENSG00000102921	0.32004	ENSG00000180881
ENSG00000010278	0.320039	ENSG00000135074
ENSG00000159588	0.320039	ENSG00000169379
ENSG00000139746	0.320039	ENSG00000170889
ENSG00000120805	0.320039	ENSG00000183018
ENSG00000141756	0.320038	ENSG00000180210
ENSG00000184708	0.320038	ENSG00000198856
ENSG00000119919	0.320038	ENSG00000221887
ENSG00000159588	0.320036	ENSG00000169989
ENSG00000083544	0.320036	ENSG00000176087
ENSG00000136819	0.320036	ENSG00000182325
ENSG00000182580	0.320035	ENSG00000186105
ENSG00000125971	0.320035	ENSG00000188342
ENSG00000165943	0.320035	ENSG00000278857
ENSG00000101182	0.320034	ENSG00000121022
ENSG00000145451	0.320033	ENSG00000176454
ENSG00000165972	0.320033	ENSG00000198034
ENSG00000107625	0.320032	ENSG00000160190
ENSG00000142233	0.320032	ENSG00000176978
ENSG00000177854	0.320032	ENSG00000275385
ENSG00000070778	0.320031	ENSG00000141503
ENSG00000127415	0.320031	ENSG00000211950
ENSG00000115607	0.32003	ENSG00000163219
ENSG00000170891	0.32003	ENSG00000178449
ENSG00000167978	0.320029	ENSG00000203757
ENSG00000107175	0.320028	ENSG00000143842
ENSG00000127603	0.320028	ENSG00000143842
ENSG00000053372	0.320027	ENSG00000108669
ENSG00000130382	0.320027	ENSG00000141027
ENSG00000105672	0.320027	ENSG00000169733
ENSG00000168101	0.320027	ENSG00000173868
ENSG00000166189	0.320027	ENSG00000205339
ENSG00000087116	0.320026	ENSG00000114796
ENSG00000109654	0.320026	ENSG00000134779
ENSG00000011198	0.320026	ENSG00000146828
ENSG00000014123	0.320025	ENSG00000105855
ENSG00000069535	0.320025	ENSG00000136891
ENSG00000125445	0.320025	ENSG00000157106
ENSG00000104518	0.320024	ENSG00000136856
ENSG00000011405	0.320023	ENSG00000090238
ENSG00000130175	0.320023	ENSG00000141646
ENSG00000078177	0.320022	ENSG00000102967
ENSG00000126775	0.320022	ENSG00000163110
ENSG00000120942	0.320022	ENSG00000198010
ENSG00000136271	0.320022	ENSG00000212127
ENSG00000159212	0.320021	ENSG00000168014
ENSG00000144749	0.320021	ENSG00000183060
ENSG00000010165	0.320021	ENSG00000188342
ENSG00000176208	0.32002	ENSG00000204165
ENSG00000124107	0.320019	ENSG00000146425
ENSG00000131591	0.320019	ENSG00000173581
ENSG00000167100	0.320019	ENSG00000188342
ENSG00000142751	0.320018	ENSG00000268043
ENSG00000069493	0.320016	ENSG00000122224
ENSG00000123992	0.320016	ENSG00000140326
ENSG00000044090	0.320016	ENSG00000147889
ENSG00000100664	0.320016	ENSG00000156374
ENSG00000155438	0.320016	ENSG00000157510
ENSG00000078401	0.320016	ENSG00000197019
ENSG00000176383	0.320015	ENSG00000214216
ENSG00000170043	0.320013	ENSG00000177082
ENSG00000135070	0.320013	ENSG00000198918
ENSG00000073861	0.320012	ENSG00000183856
ENSG00000174233	0.320012	ENSG00000198730
ENSG00000008838	0.320011	ENSG00000103257
ENSG00000069399	0.320011	ENSG00000105323
ENSG00000083168	0.320011	ENSG00000144909
ENSG00000154864	0.320011	ENSG00000183454
ENSG00000141756	0.32001	ENSG00000161999
ENSG00000165678	0.32001	ENSG00000168477
ENSG00000119919	0.32001	ENSG00000172878
ENSG00000096093	0.32001	ENSG00000278845
ENSG00000100206	0.320009	ENSG00000158786
ENSG00000130713	0.320009	ENSG00000164086
ENSG00000111667	0.320008	ENSG00000124098
ENSG00000118193	0.320008	ENSG00000141994
ENSG00000164920	0.320008	ENSG00000196396
ENSG00000103942	0.320007	ENSG00000179172
ENSG00000126351	0.320007	ENSG00000196417
ENSG00000106560	0.320006	ENSG00000177105
ENSG00000138115	0.320006	ENSG00000244005
ENSG00000111641	0.320005	ENSG00000182566
ENSG00000133665	0.320005	ENSG00000198919
ENSG00000126062	0.320005	ENSG00000211672
ENSG00000013573	0.320004	ENSG00000176182
ENSG00000059573	0.320002	ENSG00000135407
ENSG00000100918	0.320002	ENSG00000166165
ENSG00000116539	0.320002	ENSG00000176087
ENSG00000108733	0.320002	ENSG00000176454
ENSG00000154096	0.320001	ENSG00000166704
ENSG00000113272	0.320001	ENSG00000186184
ENSG00000126107	0.320001	ENSG00000196792
ENSG00000125818	0.32	ENSG00000131373
ENSG00000112343	0.32	ENSG00000140474
ENSG00000166946	0.32	ENSG00000175283
ENSG00000164124	0.32	ENSG00000177239
ENSG00000104973	0.32	ENSG00000180245
ENSG00000083168	0.319999	ENSG00000107669
ENSG00000003147	0.319999	ENSG00000109861
ENSG00000100601	0.319999	ENSG00000168393
ENSG00000181631	0.319999	ENSG00000187626
ENSG00000136811	0.319998	ENSG00000163683
ENSG00000100325	0.319998	ENSG00000170776
ENSG00000135452	0.319998	ENSG00000183172
ENSG00000109062	0.319998	ENSG00000188878
ENSG00000093144	0.319998	ENSG00000196284
ENSG00000103274	0.319997	ENSG00000138375
ENSG00000154096	0.319997	ENSG00000179630
ENSG00000092094	0.319997	ENSG00000197081
ENSG00000103034	0.319996	ENSG00000135336
ENSG00000080854	0.319996	ENSG00000141503
ENSG00000008256	0.319996	ENSG00000154760
ENSG00000166226	0.319996	ENSG00000170776
ENSG00000102241	0.319996	ENSG00000183943
ENSG00000148399	0.319995	ENSG00000171843
ENSG00000087301	0.319995	ENSG00000196655
ENSG00000125618	0.319994	ENSG00000140450
ENSG00000160796	0.319994	ENSG00000175463
ENSG00000101425	0.319993	ENSG00000124406
ENSG00000136449	0.319993	ENSG00000167657
ENSG00000089060	0.319992	ENSG00000132434
ENSG00000085265	0.319992	ENSG00000163040
ENSG00000112280	0.319992	ENSG00000214367
ENSG00000115963	0.319992	ENSG00000215595
ENSG00000133169	0.319991	ENSG00000158966
ENSG00000102921	0.319991	ENSG00000170085
ENSG00000173418	0.31999	ENSG00000182919
ENSG00000162909	0.319989	ENSG00000183207
ENSG00000104044	0.319988	ENSG00000108384
ENSG00000153214	0.319988	ENSG00000197057
ENSG00000204516	0.319988	ENSG00000244242
ENSG00000005486	0.319987	ENSG00000104343
ENSG00000107159	0.319987	ENSG00000137497
ENSG00000126353	0.319987	ENSG00000147889
ENSG00000100221	0.319987	ENSG00000157315
ENSG00000007402	0.319987	ENSG00000162241
ENSG00000160588	0.319987	ENSG00000183323
ENSG00000197429	0.319987	ENSG00000211676
ENSG00000059573	0.319986	ENSG00000134265
ENSG00000074621	0.319986	ENSG00000153933
ENSG00000111707	0.319986	ENSG00000196470
ENSG00000099331	0.319984	ENSG00000105472
ENSG00000084463	0.319984	ENSG00000164897
ENSG00000170448	0.319984	ENSG00000175166
ENSG00000125991	0.319983	ENSG00000143184
ENSG00000181061	0.319983	ENSG00000211679
ENSG00000163519	0.319983	ENSG00000240038
ENSG00000187210	0.319982	ENSG00000189180
ENSG00000165682	0.319982	ENSG00000239855
ENSG00000162729	0.319982	ENSG00000275302
ENSG00000113658	0.319981	ENSG00000130725
ENSG00000002586	0.319981	ENSG00000198300
ENSG00000112130	0.31998	ENSG00000116288
ENSG00000119899	0.31998	ENSG00000120696
ENSG00000079101	0.31998	ENSG00000183323
ENSG00000089558	0.31998	ENSG00000188243
ENSG00000086062	0.319979	ENSG00000115652
ENSG00000110906	0.319979	ENSG00000121104
ENSG00000124641	0.319979	ENSG00000176720
ENSG00000164039	0.319979	ENSG00000196843
ENSG00000115652	0.319978	ENSG00000164733
ENSG00000165209	0.319978	ENSG00000204149
ENSG00000137497	0.319977	ENSG00000152684
ENSG00000130175	0.319977	ENSG00000161265
ENSG00000196431	0.319977	ENSG00000206047
ENSG00000065457	0.319975	ENSG00000172175
ENSG00000047365	0.319975	ENSG00000179029
ENSG00000152207	0.319975	ENSG00000187824
ENSG00000108852	0.319974	ENSG00000167858
ENSG00000004846	0.319974	ENSG00000180210
ENSG00000146966	0.319974	ENSG00000196353
ENSG00000086062	0.319974	ENSG00000211676
ENSG00000135517	0.319973	ENSG00000136888
ENSG00000106588	0.319973	ENSG00000140497
ENSG00000134504	0.319973	ENSG00000147677
ENSG00000177917	0.319973	ENSG00000178585
ENSG00000154642	0.319973	ENSG00000182179
ENSG00000092199	0.319972	ENSG00000127603
ENSG00000149089	0.319972	ENSG00000149262
ENSG00000058729	0.319972	ENSG00000170430
ENSG00000154930	0.319971	ENSG00000164338
ENSG00000092820	0.31997	ENSG00000130508
ENSG00000143107	0.31997	ENSG00000165801
ENSG00000113838	0.31997	ENSG00000166535
ENSG00000139117	0.31997	ENSG00000211965
ENSG00000144395	0.31997	ENSG00000262246
ENSG00000115942	0.319969	ENSG00000174080
ENSG00000106236	0.319968	ENSG00000168872
ENSG00000005483	0.319968	ENSG00000181856
ENSG00000139053	0.319967	ENSG00000186281
ENSG00000108556	0.319966	ENSG00000153214
ENSG00000175202	0.319966	ENSG00000196511
ENSG00000114062	0.319966	ENSG00000212123
ENSG00000138286	0.319965	ENSG00000183486
ENSG00000103591	0.319965	ENSG00000211868
ENSG00000075391	0.319964	ENSG00000082258
ENSG00000100558	0.319964	ENSG00000108405
ENSG00000116918	0.319964	ENSG00000172322
ENSG00000169926	0.319964	ENSG00000197140
ENSG00000064651	0.319963	ENSG00000115902
ENSG00000137449	0.319963	ENSG00000174130
ENSG00000066044	0.319963	ENSG00000183060
ENSG00000100325	0.319962	ENSG00000122507
ENSG00000144426	0.319962	ENSG00000170144
ENSG00000151092	0.319962	ENSG00000244575
ENSG00000077152	0.319961	ENSG00000170631
ENSG00000155368	0.319961	ENSG00000170634
ENSG00000077721	0.319961	ENSG00000221869
ENSG00000006016	0.319959	ENSG00000174177
ENSG00000144711	0.319959	ENSG00000276644
ENSG00000116266	0.319958	ENSG00000172575
ENSG00000091181	0.319957	ENSG00000140403
ENSG00000112237	0.319957	ENSG00000142233
ENSG00000134184	0.319957	ENSG00000177409
ENSG00000133606	0.319957	ENSG00000246922
ENSG00000089053	0.319955	ENSG00000108309
ENSG00000100918	0.319955	ENSG00000130348
ENSG00000156709	0.319954	ENSG00000172733
ENSG00000106948	0.319954	ENSG00000221909
ENSG00000152207	0.319953	ENSG00000178852
ENSG00000168653	0.319953	ENSG00000211672
ENSG00000117643	0.319952	ENSG00000143842
ENSG00000064886	0.319952	ENSG00000164989
ENSG00000143851	0.319952	ENSG00000211795
ENSG00000114796	0.319951	ENSG00000179335
ENSG00000148498	0.319951	ENSG00000205784
ENSG00000163728	0.31995	ENSG00000182325
ENSG00000100982	0.31995	ENSG00000188389
ENSG00000189227	0.31995	ENSG00000241258
ENSG00000076067	0.319949	ENSG00000103067
ENSG00000155229	0.319949	ENSG00000165338
ENSG00000163468	0.319949	ENSG00000198105
ENSG00000175449	0.319949	ENSG00000211768
ENSG00000123810	0.319948	ENSG00000152778
ENSG00000111537	0.319947	ENSG00000159403
ENSG00000115598	0.319947	ENSG00000185201
ENSG00000113732	0.319946	ENSG00000121104
ENSG00000143847	0.319946	ENSG00000162241
ENSG00000105245	0.319946	ENSG00000164162
ENSG00000101421	0.319946	ENSG00000187815
ENSG00000158321	0.319946	ENSG00000197858
ENSG00000159263	0.319944	ENSG00000174871
ENSG00000137563	0.319944	ENSG00000211611
ENSG00000133740	0.319943	ENSG00000135457
ENSG00000112855	0.319943	ENSG00000141503
ENSG00000022267	0.319942	ENSG00000102078
ENSG00000187288	0.319942	ENSG00000214193
ENSG00000119685	0.319941	ENSG00000136319
ENSG00000023839	0.319941	ENSG00000151923
ENSG00000010165	0.319941	ENSG00000160789
ENSG00000054267	0.319941	ENSG00000168040
ENSG00000065413	0.31994	ENSG00000074660
ENSG00000013573	0.31994	ENSG00000105223
ENSG00000104219	0.31994	ENSG00000123810
ENSG00000112237	0.31994	ENSG00000163840
ENSG00000165338	0.31994	ENSG00000185122
ENSG00000086289	0.31994	ENSG00000236334
ENSG00000076356	0.319939	ENSG00000101216
ENSG00000112242	0.319939	ENSG00000168765
ENSG00000157315	0.319937	ENSG00000160957
ENSG00000035141	0.319936	ENSG00000169682
ENSG00000163249	0.319936	ENSG00000184675
ENSG00000172201	0.319936	ENSG00000213516
ENSG00000099804	0.319935	ENSG00000115827
ENSG00000171757	0.319935	ENSG00000186638
ENSG00000105732	0.319935	ENSG00000239857
ENSG00000075790	0.319934	ENSG00000170545
ENSG00000102781	0.319933	ENSG00000127415
ENSG00000120805	0.319933	ENSG00000139629
ENSG00000013374	0.319933	ENSG00000162437
ENSG00000102879	0.319933	ENSG00000164136
ENSG00000068438	0.319933	ENSG00000186207
ENSG00000094914	0.319932	ENSG00000153832
ENSG00000005812	0.319932	ENSG00000187840
ENSG00000183943	0.319932	ENSG00000211676
ENSG00000106049	0.319932	ENSG00000256660
ENSG00000101407	0.319931	ENSG00000111581
ENSG00000106123	0.319931	ENSG00000151470
ENSG00000162337	0.319931	ENSG00000163605
ENSG00000122778	0.319931	ENSG00000179295
ENSG00000155016	0.31993	ENSG00000223609
ENSG00000100276	0.319929	ENSG00000174672
ENSG00000099769	0.319929	ENSG00000198182
ENSG00000135517	0.319928	ENSG00000155380
ENSG00000110435	0.319928	ENSG00000197429
ENSG00000068305	0.319927	ENSG00000153485
ENSG00000109381	0.319927	ENSG00000171735
ENSG00000089220	0.319926	ENSG00000150977
ENSG00000161996	0.319926	ENSG00000162623
ENSG00000124802	0.319925	ENSG00000126895
ENSG00000102967	0.319924	ENSG00000171916
ENSG00000056487	0.319923	ENSG00000123329
ENSG00000085224	0.319923	ENSG00000151617
ENSG00000086062	0.319923	ENSG00000169217
ENSG00000032219	0.319923	ENSG00000213516
ENSG00000120159	0.319922	ENSG00000140854
ENSG00000144524	0.319922	ENSG00000173706
ENSG00000066056	0.319922	ENSG00000189308
ENSG00000115963	0.319921	ENSG00000142549
ENSG00000168778	0.319921	ENSG00000182405
ENSG00000114455	0.319921	ENSG00000188878
ENSG00000112406	0.31992	ENSG00000138035
ENSG00000111145	0.31992	ENSG00000142252
ENSG00000126705	0.31992	ENSG00000182508
ENSG00000010310	0.31992	ENSG00000188566
ENSG00000185291	0.31992	ENSG00000196214
ENSG00000083812	0.319919	ENSG00000141542
ENSG00000106049	0.319919	ENSG00000153485
ENSG00000100241	0.319919	ENSG00000158321
ENSG00000126458	0.319919	ENSG00000213465
ENSG00000175602	0.319919	ENSG00000239857
ENSG00000125618	0.319918	ENSG00000166446
ENSG00000128641	0.319918	ENSG00000171872
ENSG00000178057	0.319918	ENSG00000196431
ENSG00000168393	0.319918	ENSG00000213760
ENSG00000115607	0.319918	ENSG00000215595
ENSG00000103034	0.319918	ENSG00000235568
ENSG00000035928	0.319917	ENSG00000129245
ENSG00000069188	0.319917	ENSG00000132975
ENSG00000183318	0.319916	ENSG00000183735
ENSG00000107897	0.319916	ENSG00000184271
ENSG00000131408	0.319915	ENSG00000135334
ENSG00000124406	0.319915	ENSG00000162928
ENSG00000024862	0.319915	ENSG00000180694
ENSG00000119772	0.319914	ENSG00000123992
ENSG00000154096	0.319914	ENSG00000173890
ENSG00000133619	0.319914	ENSG00000179172
ENSG00000153147	0.319914	ENSG00000182481
ENSG00000169136	0.319913	ENSG00000198178
ENSG00000100453	0.319912	ENSG00000100664
ENSG00000104408	0.319912	ENSG00000159640
ENSG00000164404	0.319912	ENSG00000169682
ENSG00000108010	0.31991	ENSG00000125482
ENSG00000127993	0.31991	ENSG00000167315
ENSG00000101247	0.319909	ENSG00000170442
ENSG00000135829	0.319908	ENSG00000143727
ENSG00000082068	0.319908	ENSG00000179981
ENSG00000163870	0.319908	ENSG00000196628
ENSG00000121281	0.319908	ENSG00000224389
ENSG00000120318	0.319907	ENSG00000143512
ENSG00000143420	0.319907	ENSG00000149089
ENSG00000101425	0.319907	ENSG00000187801
ENSG00000163519	0.319907	ENSG00000272031
ENSG00000136286	0.319906	ENSG00000148399
ENSG00000155016	0.319905	ENSG00000160131
ENSG00000102780	0.319904	ENSG00000111237
ENSG00000124802	0.319904	ENSG00000133606
ENSG00000124641	0.319904	ENSG00000185483
ENSG00000078596	0.319903	ENSG00000140443
ENSG00000165572	0.319903	ENSG00000173868
ENSG00000004809	0.319902	ENSG00000134504
ENSG00000151617	0.3199	ENSG00000170412
ENSG00000103257	0.3199	ENSG00000197965
ENSG00000105254	0.3199	ENSG00000212123
ENSG00000100558	0.319899	ENSG00000105011
ENSG00000051620	0.319899	ENSG00000105866
ENSG00000125864	0.319899	ENSG00000215595
ENSG00000180340	0.319898	ENSG00000185532
ENSG00000173153	0.319898	ENSG00000197721
ENSG00000102996	0.319897	ENSG00000111707
ENSG00000089876	0.319897	ENSG00000176438
ENSG00000113580	0.319897	ENSG00000180245
ENSG00000136783	0.319896	ENSG00000154734
ENSG00000108219	0.319895	ENSG00000112212
ENSG00000153147	0.319895	ENSG00000182685
ENSG00000078177	0.319894	ENSG00000110514
ENSG00000102271	0.319894	ENSG00000156973
ENSG00000104219	0.319893	ENSG00000160957
ENSG00000176160	0.319893	ENSG00000196152
ENSG00000096746	0.319893	ENSG00000256806
ENSG00000033100	0.319892	ENSG00000186376
ENSG00000140443	0.319892	ENSG00000197140
ENSG00000134853	0.31989	ENSG00000134873
ENSG00000054611	0.319889	ENSG00000134057
ENSG00000078269	0.319889	ENSG00000243896
ENSG00000138639	0.319888	ENSG00000139117
ENSG00000140470	0.319888	ENSG00000162378
ENSG00000166211	0.319888	ENSG00000213015
ENSG00000007171	0.319887	ENSG00000196843
ENSG00000105672	0.319887	ENSG00000197993
ENSG00000107372	0.319886	ENSG00000108349
ENSG00000107789	0.319886	ENSG00000127993
ENSG00000010295	0.319886	ENSG00000143776
ENSG00000112110	0.319886	ENSG00000183166
ENSG00000184831	0.319886	ENSG00000185829
ENSG00000135974	0.319885	ENSG00000166527
ENSG00000120948	0.319884	ENSG00000156973
ENSG00000102780	0.319884	ENSG00000159322
ENSG00000003147	0.319883	ENSG00000137070
ENSG00000125246	0.319882	ENSG00000158747
ENSG00000146350	0.319882	ENSG00000262481
ENSG00000105085	0.319881	ENSG00000121022
ENSG00000047617	0.319881	ENSG00000138095
ENSG00000122778	0.319881	ENSG00000157578
ENSG00000051825	0.319881	ENSG00000169255
ENSG00000068438	0.319881	ENSG00000197363
ENSG00000066044	0.31988	ENSG00000168216
ENSG00000169213	0.31988	ENSG00000180767
ENSG00000092820	0.319879	ENSG00000211844
ENSG00000126756	0.319879	ENSG00000253797
ENSG00000143862	0.319878	ENSG00000149311
ENSG00000106348	0.319878	ENSG00000164638
ENSG00000161813	0.319878	ENSG00000198692
ENSG00000035862	0.319877	ENSG00000101216
ENSG00000071282	0.319877	ENSG00000105011
ENSG00000091879	0.319877	ENSG00000130270
ENSG00000093009	0.319877	ENSG00000167476
ENSG00000163156	0.319877	ENSG00000167969
ENSG00000174238	0.319877	ENSG00000177239
ENSG00000139211	0.319877	ENSG00000211650
ENSG00000092199	0.319876	ENSG00000105146
ENSG00000174177	0.319876	ENSG00000205544
ENSG00000138593	0.319876	ENSG00000278259
ENSG00000096696	0.319875	ENSG00000147099
ENSG00000111684	0.319875	ENSG00000152223
ENSG00000024862	0.319874	ENSG00000126215
ENSG00000106305	0.319874	ENSG00000151092
ENSG00000107771	0.319873	ENSG00000131626
ENSG00000108107	0.319873	ENSG00000163605
ENSG00000129450	0.319873	ENSG00000179761
ENSG00000100221	0.319872	ENSG00000114331
ENSG00000118432	0.319872	ENSG00000149150
ENSG00000116962	0.319872	ENSG00000160799
ENSG00000172889	0.319872	ENSG00000183137
ENSG00000124104	0.319872	ENSG00000189120
ENSG00000173230	0.319872	ENSG00000211911
ENSG00000018699	0.319871	ENSG00000139746
ENSG00000172936	0.319871	ENSG00000182985
ENSG00000087237	0.31987	ENSG00000113732
ENSG00000108784	0.31987	ENSG00000124733
ENSG00000103423	0.31987	ENSG00000197043
ENSG00000114956	0.319869	ENSG00000162909
ENSG00000106078	0.319869	ENSG00000168843
ENSG00000102302	0.319868	ENSG00000136891
ENSG00000117595	0.319868	ENSG00000144810
ENSG00000159658	0.319867	ENSG00000173517
ENSG00000126500	0.319866	ENSG00000176410
ENSG00000078596	0.319866	ENSG00000180245
ENSG00000139372	0.319865	ENSG00000179915
ENSG00000151176	0.319865	ENSG00000196139
ENSG00000164283	0.319865	ENSG00000204381
ENSG00000171517	0.319863	ENSG00000184205
ENSG00000030110	0.319863	ENSG00000196693
ENSG00000118514	0.319862	ENSG00000145703
ENSG00000148468	0.319862	ENSG00000205572
ENSG00000105402	0.319862	ENSG00000255423
ENSG00000120948	0.319861	ENSG00000138356
ENSG00000006756	0.319861	ENSG00000163291
ENSG00000138430	0.319861	ENSG00000181467
ENSG00000090487	0.31986	ENSG00000115677
ENSG00000116830	0.31986	ENSG00000143842
ENSG00000153443	0.319859	ENSG00000165972
ENSG00000092820	0.319858	ENSG00000134057
ENSG00000100299	0.319858	ENSG00000138663
ENSG00000117724	0.319858	ENSG00000213923
ENSG00000086289	0.319857	ENSG00000120159
ENSG00000136754	0.319857	ENSG00000161277
ENSG00000158163	0.319857	ENSG00000184497
ENSG00000107897	0.319857	ENSG00000240038
ENSG00000137161	0.319857	ENSG00000268043
ENSG00000142173	0.319856	ENSG00000187210
ENSG00000143256	0.319856	ENSG00000197223
ENSG00000146411	0.319856	ENSG00000198258
ENSG00000104973	0.319856	ENSG00000226784
ENSG00000131941	0.319855	ENSG00000159450
ENSG00000135974	0.319854	ENSG00000185630
ENSG00000134504	0.319853	ENSG00000141753
ENSG00000104219	0.319853	ENSG00000167566
ENSG00000170340	0.319853	ENSG00000170632
ENSG00000109171	0.319851	ENSG00000165730
ENSG00000124107	0.319851	ENSG00000197728
ENSG00000115844	0.31985	ENSG00000198105
ENSG00000136059	0.319849	ENSG00000146112
ENSG00000125246	0.319849	ENSG00000163156
ENSG00000127920	0.319849	ENSG00000256660
ENSG00000089248	0.319848	ENSG00000152969
ENSG00000102221	0.319847	ENSG00000141627
ENSG00000090539	0.319847	ENSG00000175970
ENSG00000185304	0.319847	ENSG00000214253
ENSG00000149923	0.319846	ENSG00000178852
ENSG00000112796	0.319846	ENSG00000196092
ENSG00000054611	0.319845	ENSG00000103067
ENSG00000101413	0.319845	ENSG00000170632
ENSG00000074370	0.319844	ENSG00000135114
ENSG00000143297	0.319844	ENSG00000143942
ENSG00000070019	0.319844	ENSG00000170989
ENSG00000181274	0.319844	ENSG00000187741
ENSG00000146350	0.319844	ENSG00000205572
ENSG00000076944	0.319843	ENSG00000148219
ENSG00000177352	0.319843	ENSG00000211623
ENSG00000132463	0.319843	ENSG00000215041
ENSG00000163866	0.319842	ENSG00000164611
ENSG00000111231	0.319842	ENSG00000262246
ENSG00000127603	0.319841	ENSG00000130270
ENSG00000102043	0.319841	ENSG00000196739
ENSG00000123159	0.31984	ENSG00000148950
ENSG00000110203	0.319839	ENSG00000142731
ENSG00000100558	0.319839	ENSG00000145741
ENSG00000186532	0.319839	ENSG00000197721
ENSG00000007402	0.319838	ENSG00000096006
ENSG00000185915	0.319838	ENSG00000244752
ENSG00000104044	0.319837	ENSG00000169047
ENSG00000114455	0.319837	ENSG00000173171
ENSG00000137714	0.319836	ENSG00000153443
ENSG00000121417	0.319836	ENSG00000165730
ENSG00000047617	0.319836	ENSG00000172232
ENSG00000126107	0.319835	ENSG00000129450
ENSG00000040933	0.319835	ENSG00000151882
ENSG00000095303	0.319835	ENSG00000169299
ENSG00000240505	0.319835	ENSG00000268043
ENSG00000127580	0.319834	ENSG00000164038
ENSG00000146966	0.319834	ENSG00000183943
ENSG00000165671	0.319833	ENSG00000168264
ENSG00000078043	0.319833	ENSG00000184867
ENSG00000123454	0.319832	ENSG00000147862
ENSG00000115042	0.319832	ENSG00000155849
ENSG00000133392	0.319832	ENSG00000160917
ENSG00000082516	0.319832	ENSG00000168748
ENSG00000169230	0.319831	ENSG00000169375
ENSG00000065491	0.319831	ENSG00000178449
ENSG00000104044	0.319829	ENSG00000156374
ENSG00000142409	0.319829	ENSG00000168904
ENSG00000167768	0.319829	ENSG00000243772
ENSG00000100726	0.319828	ENSG00000104131
ENSG00000089220	0.319828	ENSG00000168904
ENSG00000165959	0.319828	ENSG00000177542
ENSG00000151150	0.319828	ENSG00000184445
ENSG00000116990	0.319828	ENSG00000189430
ENSG00000136811	0.319828	ENSG00000226742
ENSG00000101181	0.319827	ENSG00000105011
ENSG00000124067	0.319827	ENSG00000169379
ENSG00000131471	0.319826	ENSG00000163638
ENSG00000174177	0.319826	ENSG00000263001
ENSG00000145715	0.319825	ENSG00000204388
ENSG00000173890	0.319825	ENSG00000221983
ENSG00000107863	0.319825	ENSG00000275302
ENSG00000127603	0.319824	ENSG00000134183
ENSG00000148700	0.319824	ENSG00000152439
ENSG00000136319	0.319824	ENSG00000156052
ENSG00000082516	0.319824	ENSG00000171492
ENSG00000122674	0.319823	ENSG00000138593
ENSG00000125864	0.319823	ENSG00000183166
ENSG00000137996	0.319823	ENSG00000185304
ENSG00000144791	0.319823	ENSG00000211930
ENSG00000102978	0.319822	ENSG00000120868
ENSG00000148824	0.319822	ENSG00000171298
ENSG00000100362	0.319821	ENSG00000115598
ENSG00000124508	0.319821	ENSG00000127870
ENSG00000116539	0.319821	ENSG00000147601
ENSG00000166211	0.319821	ENSG00000168010
ENSG00000138336	0.319821	ENSG00000172878
ENSG00000156515	0.319821	ENSG00000184939
ENSG00000168062	0.319821	ENSG00000185829
ENSG00000068078	0.31982	ENSG00000102078
ENSG00000092094	0.31982	ENSG00000126945
ENSG00000170430	0.31982	ENSG00000203757
ENSG00000011198	0.319819	ENSG00000148835
ENSG00000167535	0.319819	ENSG00000185483
ENSG00000057294	0.319818	ENSG00000162337
ENSG00000075790	0.319818	ENSG00000169193
ENSG00000163866	0.319818	ENSG00000174776
ENSG00000104388	0.319818	ENSG00000186314
ENSG00000070019	0.319818	ENSG00000211976
ENSG00000134463	0.319816	ENSG00000196431
ENSG00000163013	0.319816	ENSG00000198807
ENSG00000100726	0.319815	ENSG00000159921
ENSG00000157259	0.319815	ENSG00000164100
ENSG00000133067	0.319815	ENSG00000170439
ENSG00000153347	0.319815	ENSG00000171714
ENSG00000135900	0.319815	ENSG00000205502
ENSG00000177409	0.319815	ENSG00000213465
ENSG00000063244	0.319814	ENSG00000087301
ENSG00000015133	0.319814	ENSG00000135457
ENSG00000135124	0.319814	ENSG00000203757
ENSG00000112249	0.319813	ENSG00000135334
ENSG00000113749	0.319813	ENSG00000145425
ENSG00000110011	0.319813	ENSG00000197562
ENSG00000046651	0.319813	ENSG00000198182
ENSG00000119919	0.319811	ENSG00000196792
ENSG00000102038	0.31981	ENSG00000144749
ENSG00000100439	0.31981	ENSG00000154096
ENSG00000160471	0.31981	ENSG00000165801
ENSG00000116521	0.319809	ENSG00000141542
ENSG00000102755	0.319809	ENSG00000244005
ENSG00000166479	0.319808	ENSG00000187792
ENSG00000091592	0.319807	ENSG00000169230
ENSG00000126953	0.319807	ENSG00000187479
ENSG00000006747	0.319806	ENSG00000117724
ENSG00000105523	0.319806	ENSG00000149150
ENSG00000115607	0.319806	ENSG00000184014
ENSG00000086062	0.319805	ENSG00000130544
ENSG00000100342	0.319805	ENSG00000155761
ENSG00000160233	0.319805	ENSG00000203757
ENSG00000108405	0.319804	ENSG00000155189
ENSG00000180155	0.319804	ENSG00000204348
ENSG00000132669	0.319803	ENSG00000177409
ENSG00000088256	0.319802	ENSG00000123575
ENSG00000140526	0.3198	ENSG00000141376
ENSG00000165972	0.3198	ENSG00000196083
ENSG00000087274	0.3198	ENSG00000205659
ENSG00000007255	0.319799	ENSG00000088305
ENSG00000007402	0.319799	ENSG00000156299
ENSG00000137124	0.319799	ENSG00000177212
ENSG00000181915	0.319799	ENSG00000198300
ENSG00000134256	0.319799	ENSG00000214562
ENSG00000101445	0.319798	ENSG00000139233
ENSG00000179915	0.319798	ENSG00000185379
ENSG00000196628	0.319798	ENSG00000275111
ENSG00000117595	0.319797	ENSG00000159450
ENSG00000132669	0.319797	ENSG00000179242
ENSG00000095713	0.319796	ENSG00000115649
ENSG00000127954	0.319796	ENSG00000154217
ENSG00000126432	0.319796	ENSG00000180881
ENSG00000140030	0.319795	ENSG00000184939
ENSG00000069011	0.319794	ENSG00000109832
ENSG00000070778	0.319794	ENSG00000113141
ENSG00000176769	0.319793	ENSG00000183624
ENSG00000142959	0.319792	ENSG00000211767
ENSG00000066468	0.31979	ENSG00000100883
ENSG00000142599	0.31979	ENSG00000178694
ENSG00000070808	0.31979	ENSG00000185304
ENSG00000162341	0.31979	ENSG00000211933
ENSG00000073578	0.319789	ENSG00000163913
ENSG00000145734	0.319789	ENSG00000165169
ENSG00000096070	0.319789	ENSG00000198034
ENSG00000092607	0.319788	ENSG00000135932
ENSG00000130545	0.319788	ENSG00000161091
ENSG00000156170	0.319787	ENSG00000170439
ENSG00000086967	0.319786	ENSG00000103226
ENSG00000126107	0.319786	ENSG00000127603
ENSG00000105369	0.319786	ENSG00000177150
ENSG00000175602	0.319786	ENSG00000223609
ENSG00000141560	0.319786	ENSG00000238269
ENSG00000118515	0.319785	ENSG00000198919
ENSG00000111707	0.319784	ENSG00000116106
ENSG00000198105	0.319783	ENSG00000211611
ENSG00000105738	0.319783	ENSG00000211746
ENSG00000134461	0.319782	ENSG00000136193
ENSG00000136271	0.319782	ENSG00000148824
ENSG00000166199	0.319782	ENSG00000168765
ENSG00000089351	0.319782	ENSG00000186141
ENSG00000121766	0.31978	ENSG00000130766
ENSG00000105698	0.31978	ENSG00000161996
ENSG00000113658	0.31978	ENSG00000174007
ENSG00000109171	0.31978	ENSG00000213930
ENSG00000103707	0.319779	ENSG00000149573
ENSG00000146859	0.319779	ENSG00000164305
ENSG00000136271	0.319779	ENSG00000197879
ENSG00000105369	0.319778	ENSG00000111676
ENSG00000115084	0.319778	ENSG00000119471
ENSG00000085224	0.319778	ENSG00000179242
ENSG00000144455	0.319778	ENSG00000180257
ENSG00000135124	0.319778	ENSG00000187840
ENSG00000119685	0.319777	ENSG00000135404
ENSG00000136573	0.319777	ENSG00000169989
ENSG00000145734	0.319777	ENSG00000184445
ENSG00000091879	0.319776	ENSG00000113732
ENSG00000005812	0.319776	ENSG00000166938
ENSG00000101695	0.319775	ENSG00000130517
ENSG00000134758	0.319775	ENSG00000145861
ENSG00000171204	0.319775	ENSG00000198198
ENSG00000129245	0.319774	ENSG00000144810
ENSG00000113580	0.319774	ENSG00000184113
ENSG00000075420	0.319774	ENSG00000188522
ENSG00000117758	0.319773	ENSG00000132746
ENSG00000136819	0.319773	ENSG00000145861
ENSG00000089220	0.319773	ENSG00000183735
ENSG00000176087	0.319773	ENSG00000196628
ENSG00000145945	0.319772	ENSG00000177854
ENSG00000089280	0.319771	ENSG00000134057
ENSG00000127838	0.319771	ENSG00000172590
ENSG00000120306	0.31977	ENSG00000140326
ENSG00000129493	0.31977	ENSG00000156050
ENSG00000104529	0.31977	ENSG00000162191
ENSG00000099769	0.31977	ENSG00000196152
ENSG00000121680	0.31977	ENSG00000197520
ENSG00000125991	0.31977	ENSG00000198042
ENSG00000105329	0.31977	ENSG00000256660
ENSG00000064042	0.319769	ENSG00000095139
ENSG00000125846	0.319769	ENSG00000157315
ENSG00000165566	0.319769	ENSG00000198771
ENSG00000112742	0.319768	ENSG00000133985
ENSG00000107164	0.319768	ENSG00000151923
ENSG00000137815	0.319768	ENSG00000177212
ENSG00000100241	0.319768	ENSG00000183734
ENSG00000140848	0.319767	ENSG00000163703
ENSG00000107164	0.319767	ENSG00000198182
ENSG00000054148	0.319766	ENSG00000110700
ENSG00000147601	0.319766	ENSG00000160209
ENSG00000112964	0.319766	ENSG00000162783
ENSG00000102078	0.319766	ENSG00000167768
ENSG00000163083	0.319766	ENSG00000170085
ENSG00000074181	0.319765	ENSG00000105438
ENSG00000179134	0.319765	ENSG00000197363
ENSG00000149806	0.319764	ENSG00000181284
ENSG00000105402	0.319763	ENSG00000108666
ENSG00000087301	0.319763	ENSG00000141873
ENSG00000127418	0.319763	ENSG00000153485
ENSG00000104219	0.319763	ENSG00000163746
ENSG00000197857	0.319763	ENSG00000204856
ENSG00000204574	0.319763	ENSG00000211860
ENSG00000067064	0.319762	ENSG00000135336
ENSG00000161082	0.319762	ENSG00000164054
ENSG00000125864	0.319762	ENSG00000176087
ENSG00000168883	0.319762	ENSG00000184731
ENSG00000160233	0.319762	ENSG00000185262
ENSG00000008394	0.319762	ENSG00000205730
ENSG00000125247	0.319761	ENSG00000144410
ENSG00000135517	0.319761	ENSG00000169255
ENSG00000133878	0.319761	ENSG00000211767
ENSG00000184486	0.319761	ENSG00000237649
ENSG00000079101	0.31976	ENSG00000100271
ENSG00000092051	0.31976	ENSG00000162928
ENSG00000101181	0.31976	ENSG00000166171
ENSG00000120805	0.31976	ENSG00000178573
ENSG00000174842	0.31976	ENSG00000185304
ENSG00000127954	0.319759	ENSG00000152822
ENSG00000138336	0.319759	ENSG00000171757
ENSG00000125971	0.319759	ENSG00000179761
ENSG00000164989	0.319759	ENSG00000185298
ENSG00000143314	0.319757	ENSG00000211868
ENSG00000125846	0.319756	ENSG00000136492
ENSG00000137804	0.319756	ENSG00000183484
ENSG00000136286	0.319755	ENSG00000143256
ENSG00000142606	0.319755	ENSG00000158691
ENSG00000162490	0.319755	ENSG00000166169
ENSG00000126767	0.319754	ENSG00000165175
ENSG00000170234	0.319754	ENSG00000183734
ENSG00000171492	0.319754	ENSG00000184205
ENSG00000213024	0.319754	ENSG00000245848
ENSG00000099910	0.319753	ENSG00000115827
ENSG00000106153	0.319753	ENSG00000141401
ENSG00000009335	0.319753	ENSG00000169223
ENSG00000096093	0.319753	ENSG00000185201
ENSG00000110057	0.319752	ENSG00000126458
ENSG00000101825	0.319752	ENSG00000166535
ENSG00000106049	0.319752	ENSG00000186532
ENSG00000109381	0.319751	ENSG00000141098
ENSG00000171723	0.319751	ENSG00000204525
ENSG00000171916	0.319751	ENSG00000214216
ENSG00000137673	0.31975	ENSG00000142892
ENSG00000160588	0.319749	ENSG00000187498
ENSG00000116984	0.319746	ENSG00000135457
ENSG00000107164	0.319746	ENSG00000255150
ENSG00000128245	0.319745	ENSG00000149609
ENSG00000096070	0.319744	ENSG00000145375
ENSG00000113732	0.319744	ENSG00000165572
ENSG00000114841	0.319743	ENSG00000116984
ENSG00000112319	0.319742	ENSG00000120738
ENSG00000092051	0.319742	ENSG00000169047
ENSG00000147852	0.319741	ENSG00000180871
ENSG00000141627	0.319741	ENSG00000182004
ENSG00000101445	0.31974	ENSG00000115009
ENSG00000070019	0.31974	ENSG00000146966
ENSG00000094804	0.31974	ENSG00000174227
ENSG00000126945	0.319739	ENSG00000187098
ENSG00000130175	0.319738	ENSG00000137309
ENSG00000115828	0.319738	ENSG00000150625
ENSG00000148950	0.319737	ENSG00000169964
ENSG00000113141	0.319737	ENSG00000171916
ENSG00000049089	0.319736	ENSG00000170634
ENSG00000143924	0.319736	ENSG00000211764
ENSG00000100626	0.319735	ENSG00000105085
ENSG00000122861	0.319735	ENSG00000134256
ENSG00000127920	0.319735	ENSG00000137221
ENSG00000008838	0.319735	ENSG00000137764
ENSG00000044090	0.319734	ENSG00000100883
ENSG00000013573	0.319734	ENSG00000109171
ENSG00000114993	0.319734	ENSG00000173391
ENSG00000007255	0.319734	ENSG00000175697
ENSG00000117362	0.319733	ENSG00000159256
ENSG00000111537	0.319733	ENSG00000176182
ENSG00000136908	0.319733	ENSG00000198300
ENSG00000171723	0.319733	ENSG00000237649
ENSG00000026297	0.319732	ENSG00000100417
ENSG00000138593	0.319731	ENSG00000163156
ENSG00000170234	0.319731	ENSG00000187098
ENSG00000022267	0.31973	ENSG00000126458
ENSG00000112234	0.31973	ENSG00000130348
ENSG00000123545	0.31973	ENSG00000152207
ENSG00000122861	0.31973	ENSG00000161277
ENSG00000131373	0.31973	ENSG00000188676
ENSG00000158163	0.31973	ENSG00000221909
ENSG00000073614	0.319729	ENSG00000107890
ENSG00000133665	0.319729	ENSG00000135622
ENSG00000075151	0.319729	ENSG00000146281
ENSG00000154545	0.319729	ENSG00000185915
ENSG00000124422	0.319727	ENSG00000134184
ENSG00000007255	0.319727	ENSG00000161265
ENSG00000100060	0.319727	ENSG00000166446
ENSG00000169252	0.319727	ENSG00000173068
ENSG00000162669	0.319726	ENSG00000180881
ENSG00000173068	0.319726	ENSG00000237649
ENSG00000143157	0.319725	ENSG00000185379
ENSG00000165209	0.319725	ENSG00000196628
ENSG00000204472	0.319725	ENSG00000211593
ENSG00000010278	0.319725	ENSG00000230124
ENSG00000079337	0.319724	ENSG00000100941
ENSG00000120948	0.319723	ENSG00000196476
ENSG00000167476	0.319723	ENSG00000196792
ENSG00000182872	0.319723	ENSG00000268043
ENSG00000100271	0.319722	ENSG00000115902
ENSG00000096088	0.319722	ENSG00000171872
ENSG00000023892	0.319722	ENSG00000187193
ENSG00000170085	0.319722	ENSG00000196739
ENSG00000049883	0.319722	ENSG00000205572
ENSG00000101638	0.319721	ENSG00000145451
ENSG00000130816	0.319721	ENSG00000161013
ENSG00000126524	0.319721	ENSG00000163634
ENSG00000099330	0.319721	ENSG00000204525
ENSG00000125246	0.31972	ENSG00000135090
ENSG00000105982	0.31972	ENSG00000163013
ENSG00000100601	0.31972	ENSG00000204388
ENSG00000106688	0.319719	ENSG00000164305
ENSG00000158163	0.319719	ENSG00000172878
ENSG00000166535	0.319719	ENSG00000244242
ENSG00000105889	0.319718	ENSG00000126895
ENSG00000102755	0.319717	ENSG00000138593
ENSG00000089916	0.319717	ENSG00000141627
ENSG00000069702	0.319716	ENSG00000136319
ENSG00000124733	0.319716	ENSG00000172977
ENSG00000088756	0.319716	ENSG00000236334
ENSG00000149573	0.319715	ENSG00000167535
ENSG00000170819	0.319715	ENSG00000184160
ENSG00000033800	0.319714	ENSG00000093144
ENSG00000135205	0.319714	ENSG00000140443
ENSG00000159082	0.319714	ENSG00000172037
ENSG00000138356	0.319714	ENSG00000203757
ENSG00000135480	0.319713	ENSG00000152219
ENSG00000132669	0.319713	ENSG00000165030
ENSG00000104044	0.319711	ENSG00000170448
ENSG00000234284	0.319711	ENSG00000275302
ENSG00000146411	0.31971	ENSG00000167768
ENSG00000139505	0.31971	ENSG00000240505
ENSG00000165678	0.319709	ENSG00000183735
ENSG00000119953	0.319709	ENSG00000204952
ENSG00000091947	0.319709	ENSG00000211688
ENSG00000133739	0.319708	ENSG00000158296
ENSG00000178449	0.319708	ENSG00000182508
ENSG00000111339	0.319706	ENSG00000133169
ENSG00000158201	0.319706	ENSG00000166477
ENSG00000086758	0.319706	ENSG00000180921
ENSG00000183735	0.319705	ENSG00000184402
ENSG00000102786	0.319704	ENSG00000119541
ENSG00000139644	0.319704	ENSG00000159588
ENSG00000136319	0.319704	ENSG00000246922
ENSG00000127603	0.319703	ENSG00000157578
ENSG00000155657	0.319703	ENSG00000160999
ENSG00000140479	0.319703	ENSG00000187091
ENSG00000107897	0.319703	ENSG00000198561
ENSG00000102078	0.319702	ENSG00000160957
ENSG00000154856	0.319702	ENSG00000162669
ENSG00000008838	0.319702	ENSG00000261115
ENSG00000106290	0.3197	ENSG00000159674
ENSG00000117477	0.319699	ENSG00000170852
ENSG00000162599	0.319699	ENSG00000185482
ENSG00000130427	0.319699	ENSG00000218336
ENSG00000166165	0.319698	ENSG00000170819
ENSG00000101751	0.319698	ENSG00000178971
ENSG00000113580	0.319697	ENSG00000142549
ENSG00000171421	0.319697	ENSG00000198286
ENSG00000074660	0.319697	ENSG00000198740
ENSG00000060237	0.319696	ENSG00000125246
ENSG00000100297	0.319695	ENSG00000211967
ENSG00000014123	0.319694	ENSG00000134313
ENSG00000143119	0.319694	ENSG00000144810
ENSG00000112742	0.319693	ENSG00000196476
ENSG00000144791	0.319691	ENSG00000168040
ENSG00000132535	0.31969	ENSG00000138336
ENSG00000053372	0.31969	ENSG00000196663
ENSG00000135378	0.319689	ENSG00000168038
ENSG00000091592	0.319688	ENSG00000101405
ENSG00000133216	0.319688	ENSG00000165526
ENSG00000131471	0.319688	ENSG00000171843
ENSG00000064703	0.319688	ENSG00000276070
ENSG00000101247	0.319687	ENSG00000154096
ENSG00000121774	0.319687	ENSG00000176108
ENSG00000105808	0.319687	ENSG00000177542
ENSG00000043143	0.319687	ENSG00000197312
ENSG00000179331	0.319687	ENSG00000246922
ENSG00000182919	0.319687	ENSG00000272674
ENSG00000069399	0.319686	ENSG00000101639
ENSG00000110367	0.319686	ENSG00000112855
ENSG00000091527	0.319686	ENSG00000155975
ENSG00000126215	0.319686	ENSG00000186300
ENSG00000101413	0.319685	ENSG00000164221
ENSG00000065491	0.319685	ENSG00000167995
ENSG00000160233	0.319685	ENSG00000179862
ENSG00000106537	0.319684	ENSG00000147485
ENSG00000125246	0.319684	ENSG00000154856
ENSG00000150995	0.319684	ENSG00000188603
ENSG00000078596	0.319683	ENSG00000134058
ENSG00000087191	0.319683	ENSG00000181284
ENSG00000211930	0.319682	ENSG00000246922
ENSG00000092199	0.319681	ENSG00000133059
ENSG00000066427	0.319681	ENSG00000211632
ENSG00000109171	0.31968	ENSG00000131931
ENSG00000111799	0.31968	ENSG00000168216
ENSG00000021776	0.319678	ENSG00000142409
ENSG00000002834	0.319678	ENSG00000240505
ENSG00000174652	0.319677	ENSG00000185049
ENSG00000013288	0.319675	ENSG00000099377
ENSG00000010295	0.319674	ENSG00000137145
ENSG00000138080	0.319674	ENSG00000144426
ENSG00000005889	0.319674	ENSG00000177239
ENSG00000182872	0.319674	ENSG00000189127
ENSG00000147099	0.319673	ENSG00000169021
ENSG00000162928	0.319673	ENSG00000221887
ENSG00000130766	0.319673	ENSG00000240038
ENSG00000211860	0.319673	ENSG00000269313
ENSG00000104974	0.319671	ENSG00000150347
ENSG00000160209	0.319671	ENSG00000255423
ENSG00000121417	0.31967	ENSG00000162642
ENSG00000107485	0.319669	ENSG00000175471
ENSG00000144810	0.319669	ENSG00000177150
ENSG00000127328	0.319669	ENSG00000196565
ENSG00000105519	0.319668	ENSG00000155926
ENSG00000074855	0.319668	ENSG00000182511
ENSG00000120868	0.319668	ENSG00000184185
ENSG00000139926	0.319668	ENSG00000184500
ENSG00000107164	0.319667	ENSG00000140854
ENSG00000007255	0.319667	ENSG00000165115
ENSG00000169230	0.319667	ENSG00000183856
ENSG00000197024	0.319667	ENSG00000197429
ENSG00000006747	0.319666	ENSG00000126010
ENSG00000006071	0.319666	ENSG00000154620
ENSG00000135164	0.319664	ENSG00000174007
ENSG00000111537	0.319664	ENSG00000186300
ENSG00000138593	0.319663	ENSG00000165244
ENSG00000166225	0.319663	ENSG00000198561
ENSG00000102931	0.319661	ENSG00000172322
ENSG00000175166	0.319661	ENSG00000197857
ENSG00000111087	0.319661	ENSG00000215595
ENSG00000156374	0.319661	ENSG00000263001
ENSG00000048991	0.31966	ENSG00000085832
ENSG00000137393	0.31966	ENSG00000165338
ENSG00000096093	0.319658	ENSG00000107669
ENSG00000119888	0.319658	ENSG00000133059
ENSG00000156232	0.319658	ENSG00000158062
ENSG00000112208	0.319658	ENSG00000168394
ENSG00000138759	0.319658	ENSG00000183431
ENSG00000121594	0.319658	ENSG00000183844
ENSG00000175595	0.319658	ENSG00000184508
ENSG00000051620	0.319658	ENSG00000185915
ENSG00000090447	0.319657	ENSG00000149328
ENSG00000147123	0.319657	ENSG00000198546
ENSG00000176720	0.319657	ENSG00000253534
ENSG00000131378	0.319655	ENSG00000168807
ENSG00000112799	0.319655	ENSG00000172057
ENSG00000214456	0.319655	ENSG00000221869
ENSG00000006534	0.319654	ENSG00000132005
ENSG00000161265	0.319654	ENSG00000179242
ENSG00000105146	0.319654	ENSG00000241258
ENSG00000150636	0.319653	ENSG00000154719
ENSG00000122417	0.319653	ENSG00000184508
ENSG00000125246	0.319652	ENSG00000164404
ENSG00000086589	0.319652	ENSG00000196834
ENSG00000196628	0.319652	ENSG00000276070
ENSG00000101224	0.319651	ENSG00000143256
ENSG00000143314	0.31965	ENSG00000158497
ENSG00000114841	0.31965	ENSG00000161610
ENSG00000105270	0.319649	ENSG00000120156
ENSG00000111145	0.319649	ENSG00000127603
ENSG00000131626	0.319649	ENSG00000171806
ENSG00000125846	0.319648	ENSG00000198216
ENSG00000089505	0.319647	ENSG00000162572
ENSG00000173875	0.319647	ENSG00000197961
ENSG00000125991	0.319646	ENSG00000163156
ENSG00000166526	0.319646	ENSG00000173511
ENSG00000125846	0.319645	ENSG00000184205
ENSG00000134574	0.319645	ENSG00000197429
ENSG00000133392	0.319644	ENSG00000152207
ENSG00000102302	0.319643	ENSG00000151092
ENSG00000165526	0.319643	ENSG00000172269
ENSG00000071282	0.319642	ENSG00000160211
ENSG00000176641	0.319642	ENSG00000179855
ENSG00000120318	0.319642	ENSG00000198286
ENSG00000071889	0.31964	ENSG00000167470
ENSG00000138439	0.31964	ENSG00000212123
ENSG00000176978	0.31964	ENSG00000215883
ENSG00000136891	0.319639	ENSG00000170390
ENSG00000177426	0.319639	ENSG00000197858
ENSG00000165338	0.319638	ENSG00000183318
ENSG00000119915	0.319637	ENSG00000158796
ENSG00000141968	0.319637	ENSG00000165502
ENSG00000115993	0.319636	ENSG00000130985
ENSG00000002586	0.319636	ENSG00000181915
ENSG00000162241	0.319636	ENSG00000213625
ENSG00000101901	0.319635	ENSG00000154930
ENSG00000027001	0.319634	ENSG00000125864
ENSG00000121417	0.319634	ENSG00000134256
ENSG00000107175	0.319634	ENSG00000136319
ENSG00000103044	0.319634	ENSG00000138829
ENSG00000095627	0.319634	ENSG00000253293
ENSG00000008517	0.319633	ENSG00000135622
ENSG00000072840	0.319633	ENSG00000170989
ENSG00000245848	0.319633	ENSG00000255423
ENSG00000002586	0.319632	ENSG00000113580
ENSG00000091651	0.319631	ENSG00000104408
ENSG00000100300	0.319631	ENSG00000138135
ENSG00000145425	0.319631	ENSG00000157315
ENSG00000143420	0.319631	ENSG00000189180
ENSG00000121211	0.319631	ENSG00000211877
ENSG00000100196	0.319631	ENSG00000227124
ENSG00000100578	0.319631	ENSG00000240038
ENSG00000080822	0.31963	ENSG00000164040
ENSG00000107140	0.31963	ENSG00000165682
ENSG00000104371	0.31963	ENSG00000169813
ENSG00000143320	0.31963	ENSG00000181523
ENSG00000094804	0.319629	ENSG00000169435
ENSG00000132300	0.319628	ENSG00000154217
ENSG00000108984	0.319628	ENSG00000163395
ENSG00000151806	0.319628	ENSG00000198556
ENSG00000100883	0.319627	ENSG00000101425
ENSG00000122884	0.319627	ENSG00000188037
ENSG00000172575	0.319626	ENSG00000176182
ENSG00000140859	0.319626	ENSG00000177000
ENSG00000181773	0.319626	ENSG00000187024
ENSG00000107175	0.319626	ENSG00000196431
ENSG00000101132	0.319625	ENSG00000130725
ENSG00000099974	0.319625	ENSG00000169877
ENSG00000167716	0.319625	ENSG00000223501
ENSG00000155846	0.319625	ENSG00000235568
ENSG00000120265	0.319624	ENSG00000120948
ENSG00000064042	0.319624	ENSG00000126432
ENSG00000069702	0.319624	ENSG00000196628
ENSG00000101639	0.319624	ENSG00000212123
ENSG00000044459	0.319623	ENSG00000125869
ENSG00000184508	0.319623	ENSG00000187815
ENSG00000106305	0.319622	ENSG00000143379
ENSG00000115966	0.319622	ENSG00000160799
ENSG00000161265	0.319622	ENSG00000174799
ENSG00000078596	0.319622	ENSG00000180210
ENSG00000127415	0.319621	ENSG00000139624
ENSG00000168280	0.319621	ENSG00000173890
ENSG00000166197	0.319621	ENSG00000187231
ENSG00000100417	0.319621	ENSG00000188389
ENSG00000077238	0.319621	ENSG00000204388
ENSG00000149357	0.31962	ENSG00000183454
ENSG00000187741	0.31962	ENSG00000213741
ENSG00000145191	0.319619	ENSG00000157315
ENSG00000178719	0.319619	ENSG00000184730
ENSG00000126458	0.319619	ENSG00000196420
ENSG00000154217	0.319618	ENSG00000163870
ENSG00000118242	0.319617	ENSG00000130311
ENSG00000135299	0.319617	ENSG00000176383
ENSG00000065809	0.319617	ENSG00000203930
ENSG00000143184	0.319616	ENSG00000161040
ENSG00000079459	0.319616	ENSG00000182872
ENSG00000112796	0.319616	ENSG00000214688
ENSG00000106236	0.319615	ENSG00000137575
ENSG00000104219	0.319614	ENSG00000137497
ENSG00000102921	0.319614	ENSG00000198556
ENSG00000165259	0.319613	ENSG00000166016
ENSG00000060140	0.319613	ENSG00000166123
ENSG00000173992	0.319613	ENSG00000183691
ENSG00000132746	0.319613	ENSG00000186480
ENSG00000103942	0.319612	ENSG00000188315
ENSG00000023318	0.319611	ENSG00000113851
ENSG00000130508	0.319611	ENSG00000166535
ENSG00000177732	0.319611	ENSG00000188315
ENSG00000151923	0.319611	ENSG00000270505
ENSG00000112175	0.31961	ENSG00000183624
ENSG00000121766	0.319609	ENSG00000131747
ENSG00000100664	0.319609	ENSG00000132274
ENSG00000014123	0.319609	ENSG00000167657
ENSG00000120868	0.319609	ENSG00000197454
ENSG00000198040	0.319609	ENSG00000198513
ENSG00000151092	0.319609	ENSG00000255423
ENSG00000138095	0.319608	ENSG00000163082
ENSG00000107263	0.319608	ENSG00000198838
ENSG00000138496	0.319607	ENSG00000165669
ENSG00000122952	0.319607	ENSG00000166326
ENSG00000147677	0.319607	ENSG00000197951
ENSG00000116539	0.319607	ENSG00000278259
ENSG00000086062	0.319606	ENSG00000147251
ENSG00000100276	0.319606	ENSG00000172201
ENSG00000135932	0.319606	ENSG00000185467
ENSG00000116455	0.319605	ENSG00000126353
ENSG00000128683	0.319605	ENSG00000143420
ENSG00000124802	0.319605	ENSG00000144040
ENSG00000163378	0.319605	ENSG00000244575
ENSG00000111110	0.319604	ENSG00000148498
ENSG00000168040	0.319604	ENSG00000223609
ENSG00000002586	0.319603	ENSG00000136319
ENSG00000102221	0.319602	ENSG00000116539
ENSG00000095139	0.319602	ENSG00000131981
ENSG00000010295	0.319602	ENSG00000163635
ENSG00000148399	0.319601	ENSG00000167244
ENSG00000112893	0.319601	ENSG00000183246
ENSG00000182827	0.319601	ENSG00000188878
ENSG00000123159	0.3196	ENSG00000146859
ENSG00000027697	0.3196	ENSG00000149418
ENSG00000011028	0.3196	ENSG00000170684
ENSG00000177854	0.3196	ENSG00000185043
ENSG00000135094	0.3196	ENSG00000198440
ENSG00000139725	0.319599	ENSG00000203757
ENSG00000069849	0.319598	ENSG00000082258
ENSG00000175602	0.319598	ENSG00000197223
ENSG00000069399	0.319597	ENSG00000103591
ENSG00000109381	0.319597	ENSG00000140297
ENSG00000091039	0.319597	ENSG00000173875
ENSG00000105127	0.319596	ENSG00000143622
ENSG00000134463	0.319596	ENSG00000154217
ENSG00000020426	0.319596	ENSG00000175697
ENSG00000145214	0.319596	ENSG00000185304
ENSG00000125246	0.319596	ENSG00000196431
ENSG00000111684	0.319594	ENSG00000125651
ENSG00000089280	0.319593	ENSG00000169682
ENSG00000121022	0.319592	ENSG00000158457
ENSG00000069702	0.319592	ENSG00000161040
ENSG00000101955	0.319591	ENSG00000114423
ENSG00000123983	0.319591	ENSG00000143878
ENSG00000128272	0.319591	ENSG00000186281
ENSG00000136783	0.319591	ENSG00000204220
ENSG00000197006	0.319591	ENSG00000272674
ENSG00000105397	0.31959	ENSG00000123200
ENSG00000099810	0.31959	ENSG00000138092
ENSG00000104133	0.31959	ENSG00000166529
ENSG00000104972	0.31959	ENSG00000168887
ENSG00000113119	0.31959	ENSG00000170291
ENSG00000074660	0.31959	ENSG00000183018
ENSG00000137075	0.31959	ENSG00000185379
ENSG00000157764	0.319589	ENSG00000197429
ENSG00000182872	0.319589	ENSG00000197429
ENSG00000160211	0.319588	ENSG00000162408
ENSG00000144410	0.319588	ENSG00000173868
ENSG00000100461	0.319588	ENSG00000178449
ENSG00000070961	0.319587	ENSG00000095637
ENSG00000125618	0.319587	ENSG00000163013
ENSG00000068028	0.319586	ENSG00000131747
ENSG00000160796	0.319585	ENSG00000169071
ENSG00000148606	0.319585	ENSG00000174428
ENSG00000004700	0.319585	ENSG00000196284
ENSG00000101290	0.319585	ENSG00000221909
ENSG00000143324	0.319584	ENSG00000144036
ENSG00000166349	0.319584	ENSG00000185250
ENSG00000102978	0.319583	ENSG00000110721
ENSG00000047648	0.319583	ENSG00000112782
ENSG00000023318	0.319583	ENSG00000140988
ENSG00000122778	0.319583	ENSG00000163870
ENSG00000144455	0.319583	ENSG00000169727
ENSG00000109320	0.319581	ENSG00000278196
ENSG00000094914	0.31958	ENSG00000101294
ENSG00000063322	0.31958	ENSG00000172201
ENSG00000167244	0.31958	ENSG00000185630
ENSG00000069702	0.319579	ENSG00000105732
ENSG00000086062	0.319579	ENSG00000124299
ENSG00000095139	0.319579	ENSG00000127603
ENSG00000138468	0.319579	ENSG00000156050
ENSG00000093009	0.319579	ENSG00000171872
ENSG00000188603	0.319579	ENSG00000276775
ENSG00000120217	0.319578	ENSG00000171843
ENSG00000136305	0.319578	ENSG00000172733
ENSG00000183207	0.319578	ENSG00000185760
ENSG00000158786	0.319578	ENSG00000255374
ENSG00000002745	0.319577	ENSG00000126353
ENSG00000092051	0.319577	ENSG00000138336
ENSG00000144036	0.319577	ENSG00000165632
ENSG00000155090	0.319577	ENSG00000174227
ENSG00000103034	0.319576	ENSG00000103257
ENSG00000138639	0.319576	ENSG00000167634
ENSG00000118096	0.319576	ENSG00000168724
ENSG00000132394	0.319576	ENSG00000179630
ENSG00000166446	0.319575	ENSG00000183401
ENSG00000121766	0.319574	ENSG00000136271
ENSG00000066135	0.319574	ENSG00000162438
ENSG00000174871	0.319574	ENSG00000204287
ENSG00000171492	0.319574	ENSG00000253534
ENSG00000105656	0.319573	ENSG00000137720
ENSG00000130382	0.319573	ENSG00000143369
ENSG00000121691	0.319573	ENSG00000175727
ENSG00000131373	0.319573	ENSG00000197879
ENSG00000133065	0.319572	ENSG00000167748
ENSG00000126458	0.319572	ENSG00000184113
ENSG00000168904	0.319572	ENSG00000262481
ENSG00000121594	0.319571	ENSG00000125257
ENSG00000079101	0.319571	ENSG00000247626
ENSG00000177409	0.319571	ENSG00000256660
ENSG00000113732	0.31957	ENSG00000115598
ENSG00000105851	0.31957	ENSG00000154217
ENSG00000137821	0.31957	ENSG00000179029
ENSG00000106348	0.31957	ENSG00000198848
ENSG00000100726	0.319569	ENSG00000121940
ENSG00000108556	0.319569	ENSG00000178988
ENSG00000113361	0.319569	ENSG00000244274
ENSG00000115282	0.319568	ENSG00000117643
ENSG00000049860	0.319568	ENSG00000144674
ENSG00000088543	0.319568	ENSG00000146282
ENSG00000066044	0.319568	ENSG00000154217
ENSG00000144749	0.319568	ENSG00000187624
ENSG00000132507	0.319568	ENSG00000205572
ENSG00000083838	0.319567	ENSG00000151287
ENSG00000142327	0.319567	ENSG00000154096
ENSG00000176978	0.319567	ENSG00000181773
ENSG00000006016	0.319566	ENSG00000115598
ENSG00000128654	0.319566	ENSG00000136286
ENSG00000068724	0.319566	ENSG00000155657
ENSG00000085224	0.319566	ENSG00000161031
ENSG00000165688	0.319566	ENSG00000215529
ENSG00000100307	0.319565	ENSG00000152495
ENSG00000153113	0.319565	ENSG00000198546
ENSG00000105369	0.319564	ENSG00000171595
ENSG00000153214	0.319563	ENSG00000164162
ENSG00000112249	0.319563	ENSG00000196628
ENSG00000148459	0.319563	ENSG00000224650
ENSG00000130479	0.319562	ENSG00000187699
ENSG00000100221	0.319561	ENSG00000106049
ENSG00000106153	0.319561	ENSG00000107651
ENSG00000166199	0.319561	ENSG00000167768
ENSG00000153347	0.319561	ENSG00000273899
ENSG00000113240	0.31956	ENSG00000137996
ENSG00000173868	0.31956	ENSG00000174137
ENSG00000019991	0.319558	ENSG00000160741
ENSG00000015285	0.319558	ENSG00000167333
ENSG00000048991	0.319558	ENSG00000196792
ENSG00000135605	0.319558	ENSG00000211650
ENSG00000136541	0.319558	ENSG00000224389
ENSG00000123136	0.319557	ENSG00000173660
ENSG00000086102	0.319557	ENSG00000242550
ENSG00000161265	0.319556	ENSG00000167978
ENSG00000136819	0.319556	ENSG00000196924
ENSG00000197448	0.319556	ENSG00000214562
ENSG00000116539	0.319554	ENSG00000155846
ENSG00000101132	0.319554	ENSG00000160233
ENSG00000065328	0.319554	ENSG00000170275
ENSG00000002586	0.319553	ENSG00000002745
ENSG00000007402	0.319553	ENSG00000130766
ENSG00000100413	0.319553	ENSG00000157259
ENSG00000100320	0.319552	ENSG00000126767
ENSG00000100926	0.319551	ENSG00000107175
ENSG00000138193	0.319551	ENSG00000146859
ENSG00000156026	0.319551	ENSG00000165646
ENSG00000120265	0.319551	ENSG00000176978
ENSG00000116984	0.31955	ENSG00000118514
ENSG00000144810	0.31955	ENSG00000174130
ENSG00000101004	0.31955	ENSG00000196549
ENSG00000169213	0.31955	ENSG00000213390
ENSG00000143842	0.319549	ENSG00000158864
ENSG00000144040	0.319548	ENSG00000274600
ENSG00000146067	0.319547	ENSG00000173517
ENSG00000103066	0.319544	ENSG00000117407
ENSG00000078596	0.319544	ENSG00000119326
ENSG00000154380	0.319544	ENSG00000166704
ENSG00000117450	0.319543	ENSG00000135454
ENSG00000129484	0.319543	ENSG00000172817
ENSG00000133026	0.319542	ENSG00000158457
ENSG00000101421	0.319541	ENSG00000115216
ENSG00000112983	0.319541	ENSG00000166471
ENSG00000162745	0.319541	ENSG00000212123
ENSG00000143847	0.319541	ENSG00000275111
ENSG00000107518	0.31954	ENSG00000125618
ENSG00000132017	0.31954	ENSG00000137221
ENSG00000048991	0.31954	ENSG00000169255
ENSG00000157315	0.31954	ENSG00000176720
ENSG00000162437	0.31954	ENSG00000176978
ENSG00000132773	0.319539	ENSG00000137166
ENSG00000139354	0.319539	ENSG00000169718
ENSG00000100362	0.319539	ENSG00000205339
ENSG00000086758	0.319538	ENSG00000124641
ENSG00000144554	0.319538	ENSG00000163635
ENSG00000120055	0.319538	ENSG00000169762
ENSG00000176945	0.319538	ENSG00000179119
ENSG00000101745	0.319538	ENSG00000196792
ENSG00000130311	0.319538	ENSG00000198353
ENSG00000106100	0.319537	ENSG00000121774
ENSG00000083838	0.319537	ENSG00000135250
ENSG00000125651	0.319537	ENSG00000167526
ENSG00000153165	0.319537	ENSG00000177885
ENSG00000119326	0.319536	ENSG00000131747
ENSG00000144868	0.319536	ENSG00000163939
ENSG00000128595	0.319535	ENSG00000175463
ENSG00000068028	0.319535	ENSG00000196814
ENSG00000066117	0.319534	ENSG00000165338
ENSG00000136381	0.319534	ENSG00000182325
ENSG00000100726	0.319534	ENSG00000214717
ENSG00000102996	0.319532	ENSG00000114790
ENSG00000100605	0.319532	ENSG00000125846
ENSG00000136319	0.319532	ENSG00000139372
ENSG00000152207	0.319532	ENSG00000155229
ENSG00000019991	0.319532	ENSG00000161267
ENSG00000144560	0.319532	ENSG00000168795
ENSG00000121957	0.319531	ENSG00000138468
ENSG00000019582	0.319531	ENSG00000170634
ENSG00000126432	0.31953	ENSG00000129534
ENSG00000035720	0.31953	ENSG00000144815
ENSG00000129245	0.31953	ENSG00000147601
ENSG00000168395	0.31953	ENSG00000171490
ENSG00000129493	0.31953	ENSG00000180210
ENSG00000146425	0.319529	ENSG00000163219
ENSG00000035141	0.319529	ENSG00000266472
ENSG00000006747	0.319528	ENSG00000105672
ENSG00000101608	0.319528	ENSG00000180667
ENSG00000184113	0.319528	ENSG00000211676
ENSG00000112742	0.319528	ENSG00000214021
ENSG00000007171	0.319528	ENSG00000258315
ENSG00000138172	0.319527	ENSG00000140368
ENSG00000144810	0.319527	ENSG00000176720
ENSG00000007129	0.319527	ENSG00000184939
ENSG00000160233	0.319526	ENSG00000160917
ENSG00000139793	0.319525	ENSG00000175166
ENSG00000158711	0.319525	ENSG00000184708
ENSG00000075223	0.319523	ENSG00000145743
ENSG00000074370	0.319522	ENSG00000122557
ENSG00000120055	0.319522	ENSG00000138166
ENSG00000124224	0.319522	ENSG00000166049
ENSG00000132514	0.319522	ENSG00000187210
ENSG00000162729	0.319522	ENSG00000211752
ENSG00000089091	0.319522	ENSG00000214022
ENSG00000096384	0.319521	ENSG00000100024
ENSG00000069399	0.319521	ENSG00000134504
ENSG00000100883	0.319521	ENSG00000164175
ENSG00000033030	0.319521	ENSG00000168795
ENSG00000116962	0.31952	ENSG00000165115
ENSG00000099889	0.31952	ENSG00000206418
ENSG00000132975	0.31952	ENSG00000273899
ENSG00000112232	0.319519	ENSG00000134755
ENSG00000131730	0.319519	ENSG00000137343
ENSG00000132965	0.319519	ENSG00000140577
ENSG00000147400	0.319519	ENSG00000167468
ENSG00000035862	0.319518	ENSG00000115423
ENSG00000143442	0.319518	ENSG00000155287
ENSG00000133878	0.319518	ENSG00000159658
ENSG00000100605	0.319518	ENSG00000166889
ENSG00000114383	0.319517	ENSG00000150630
ENSG00000117724	0.319517	ENSG00000227124
ENSG00000136490	0.319516	ENSG00000146433
ENSG00000116014	0.319516	ENSG00000177971
ENSG00000087116	0.319515	ENSG00000160741
ENSG00000145214	0.319515	ENSG00000165338
ENSG00000103044	0.319514	ENSG00000155016
ENSG00000115963	0.319514	ENSG00000164175
ENSG00000035862	0.319514	ENSG00000174844
ENSG00000071889	0.319513	ENSG00000131876
ENSG00000127993	0.319513	ENSG00000148814
ENSG00000121988	0.319513	ENSG00000167186
ENSG00000149761	0.319513	ENSG00000167635
ENSG00000139624	0.319513	ENSG00000175066
ENSG00000156127	0.319512	ENSG00000159063
ENSG00000100726	0.319512	ENSG00000173992
ENSG00000022267	0.319512	ENSG00000187824
ENSG00000035403	0.319511	ENSG00000153107
ENSG00000132464	0.319511	ENSG00000196154
ENSG00000152457	0.319511	ENSG00000203485
ENSG00000137942	0.319511	ENSG00000268182
ENSG00000088305	0.31951	ENSG00000113638
ENSG00000150636	0.31951	ENSG00000151292
ENSG00000155906	0.31951	ENSG00000171860
ENSG00000115317	0.31951	ENSG00000182372
ENSG00000138663	0.319509	ENSG00000165678
ENSG00000183166	0.319509	ENSG00000183735
ENSG00000126351	0.319508	ENSG00000154727
ENSG00000068366	0.319508	ENSG00000158555
ENSG00000100614	0.319508	ENSG00000163519
ENSG00000137720	0.319508	ENSG00000164649
ENSG00000127249	0.319508	ENSG00000178585
ENSG00000006837	0.319507	ENSG00000117595
ENSG00000114770	0.319507	ENSG00000124299
ENSG00000082258	0.319507	ENSG00000153130
ENSG00000119772	0.319507	ENSG00000163913
ENSG00000091592	0.319507	ENSG00000168216
ENSG00000102921	0.319506	ENSG00000132661
ENSG00000064961	0.319506	ENSG00000213782
ENSG00000125863	0.319505	ENSG00000134775
ENSG00000118058	0.319505	ENSG00000136535
ENSG00000005486	0.319505	ENSG00000163156
ENSG00000109654	0.319505	ENSG00000184307
ENSG00000035928	0.319504	ENSG00000166033
ENSG00000091879	0.319504	ENSG00000166965
ENSG00000048828	0.319503	ENSG00000096872
ENSG00000128218	0.319503	ENSG00000164611
ENSG00000147485	0.319503	ENSG00000165935
ENSG00000176248	0.319503	ENSG00000198440
ENSG00000196431	0.319503	ENSG00000215883
ENSG00000125246	0.319502	ENSG00000134256
ENSG00000166971	0.319502	ENSG00000168297
ENSG00000121380	0.319501	ENSG00000147485
ENSG00000107372	0.319501	ENSG00000160219
ENSG00000158748	0.319501	ENSG00000169871
ENSG00000127084	0.3195	ENSG00000154309
ENSG00000070808	0.3195	ENSG00000162437
ENSG00000164733	0.3195	ENSG00000241258
ENSG00000033800	0.319499	ENSG00000167995
ENSG00000119718	0.319499	ENSG00000168765
ENSG00000117595	0.319499	ENSG00000176087
ENSG00000132274	0.319498	ENSG00000154930
ENSG00000121104	0.319498	ENSG00000166446
ENSG00000144810	0.319498	ENSG00000196420
ENSG00000116151	0.319497	ENSG00000120217
ENSG00000103707	0.319497	ENSG00000135622
ENSG00000069849	0.319497	ENSG00000204444
ENSG00000103257	0.319495	ENSG00000142669
ENSG00000184887	0.319495	ENSG00000211809
ENSG00000135750	0.319495	ENSG00000261587
ENSG00000105697	0.319494	ENSG00000171115
ENSG00000152778	0.319494	ENSG00000178974
ENSG00000152822	0.319493	ENSG00000153147
ENSG00000089220	0.319493	ENSG00000165102
ENSG00000135643	0.319492	ENSG00000142188
ENSG00000139734	0.319492	ENSG00000142330
ENSG00000126458	0.319492	ENSG00000169682
ENSG00000116489	0.319492	ENSG00000172824
ENSG00000133250	0.319492	ENSG00000174013
ENSG00000151876	0.319492	ENSG00000188315
ENSG00000116731	0.319492	ENSG00000260027
ENSG00000179889	0.319492	ENSG00000270647
ENSG00000101421	0.319491	ENSG00000115607
ENSG00000135205	0.319491	ENSG00000186184
ENSG00000137393	0.31949	ENSG00000146411
ENSG00000131747	0.31949	ENSG00000147454
ENSG00000151470	0.31949	ENSG00000179477
ENSG00000087237	0.31949	ENSG00000203930
ENSG00000076356	0.319489	ENSG00000183060
ENSG00000091181	0.319489	ENSG00000196083
ENSG00000096088	0.319489	ENSG00000197921
ENSG00000107669	0.319488	ENSG00000158163
ENSG00000132535	0.319488	ENSG00000204525
ENSG00000129673	0.319485	ENSG00000167112
ENSG00000102921	0.319485	ENSG00000169989
ENSG00000135636	0.319485	ENSG00000174238
ENSG00000049883	0.319485	ENSG00000187790
ENSG00000104133	0.319484	ENSG00000129128
ENSG00000124767	0.319484	ENSG00000177212
ENSG00000100151	0.319483	ENSG00000102967
ENSG00000117461	0.319483	ENSG00000120733
ENSG00000105443	0.319483	ENSG00000147454
ENSG00000145214	0.319483	ENSG00000177239
ENSG00000180917	0.319483	ENSG00000196562
ENSG00000196663	0.319483	ENSG00000212123
ENSG00000093167	0.319482	ENSG00000139597
ENSG00000136319	0.319482	ENSG00000186787
ENSG00000133800	0.319481	ENSG00000138231
ENSG00000008128	0.319481	ENSG00000140403
ENSG00000138468	0.319481	ENSG00000148156
ENSG00000135205	0.319481	ENSG00000186908
ENSG00000137101	0.31948	ENSG00000171124
ENSG00000128322	0.319479	ENSG00000140057
ENSG00000165244	0.319479	ENSG00000196420
ENSG00000104973	0.319478	ENSG00000150977
ENSG00000152684	0.319477	ENSG00000171115
ENSG00000044090	0.319476	ENSG00000109171
ENSG00000151117	0.319476	ENSG00000155858
ENSG00000089127	0.319476	ENSG00000158966
ENSG00000125944	0.319476	ENSG00000164088
ENSG00000123810	0.319476	ENSG00000185043
ENSG00000181631	0.319475	ENSG00000221944
ENSG00000085224	0.319474	ENSG00000089916
ENSG00000064703	0.319474	ENSG00000102302
ENSG00000143878	0.319474	ENSG00000157368
ENSG00000110514	0.319474	ENSG00000169255
ENSG00000007376	0.319473	ENSG00000133739
ENSG00000155229	0.319473	ENSG00000167615
ENSG00000008838	0.319472	ENSG00000134853
ENSG00000175581	0.319472	ENSG00000188037
ENSG00000073792	0.319471	ENSG00000120833
ENSG00000095713	0.319471	ENSG00000152904
ENSG00000188263	0.319471	ENSG00000189369
ENSG00000066044	0.319471	ENSG00000196814
ENSG00000187266	0.319471	ENSG00000234545
ENSG00000081177	0.31947	ENSG00000187801
ENSG00000134853	0.31947	ENSG00000198105
ENSG00000136367	0.319469	ENSG00000188290
ENSG00000167112	0.319469	ENSG00000204525
ENSG00000146701	0.319468	ENSG00000160588
ENSG00000113658	0.319468	ENSG00000165572
ENSG00000103044	0.319468	ENSG00000184205
ENSG00000088305	0.319467	ENSG00000138115
ENSG00000134077	0.319467	ENSG00000153936
ENSG00000076351	0.319467	ENSG00000158296
ENSG00000147419	0.319467	ENSG00000184451
ENSG00000169255	0.319467	ENSG00000185015
ENSG00000136271	0.319466	ENSG00000152207
ENSG00000124205	0.319466	ENSG00000157703
ENSG00000166446	0.319466	ENSG00000169991
ENSG00000116455	0.319465	ENSG00000135643
ENSG00000135336	0.319465	ENSG00000144036
ENSG00000081803	0.319465	ENSG00000182919
ENSG00000023191	0.319464	ENSG00000134146
ENSG00000071282	0.319464	ENSG00000197724
ENSG00000111732	0.319463	ENSG00000137193
ENSG00000114455	0.319463	ENSG00000140479
ENSG00000111087	0.319463	ENSG00000147669
ENSG00000138663	0.319463	ENSG00000182508
ENSG00000067064	0.319463	ENSG00000182827
ENSG00000135622	0.319463	ENSG00000197372
ENSG00000102967	0.319462	ENSG00000214367
ENSG00000105851	0.319461	ENSG00000167969
ENSG00000157680	0.319461	ENSG00000170006
ENSG00000025156	0.31946	ENSG00000188878
ENSG00000197226	0.31946	ENSG00000206047
ENSG00000130175	0.319459	ENSG00000162642
ENSG00000143442	0.319459	ENSG00000205502
ENSG00000100298	0.319458	ENSG00000172037
ENSG00000107404	0.319457	ENSG00000143889
ENSG00000110713	0.319456	ENSG00000143420
ENSG00000167995	0.319456	ENSG00000179862
ENSG00000124205	0.319455	ENSG00000165526
ENSG00000150977	0.319455	ENSG00000182580
ENSG00000177854	0.319455	ENSG00000197857
ENSG00000063854	0.319455	ENSG00000198876
ENSG00000078177	0.319453	ENSG00000148219
ENSG00000133026	0.319453	ENSG00000197721
ENSG00000103591	0.319452	ENSG00000119772
ENSG00000196693	0.319452	ENSG00000198960
ENSG00000088035	0.319451	ENSG00000139233
ENSG00000106459	0.319451	ENSG00000163527
ENSG00000129673	0.319451	ENSG00000170310
ENSG00000165732	0.319451	ENSG00000177854
ENSG00000185070	0.319451	ENSG00000198010
ENSG00000187605	0.319451	ENSG00000256660
ENSG00000111850	0.31945	ENSG00000135775
ENSG00000119888	0.31945	ENSG00000177303
ENSG00000127334	0.31945	ENSG00000177885
ENSG00000177854	0.31945	ENSG00000204525
ENSG00000068400	0.319449	ENSG00000105697
ENSG00000161270	0.319449	ENSG00000162438
ENSG00000112599	0.319449	ENSG00000166049
ENSG00000100300	0.319449	ENSG00000203747
ENSG00000153879	0.319449	ENSG00000214309
ENSG00000074621	0.319447	ENSG00000184481
ENSG00000070961	0.319446	ENSG00000072736
ENSG00000108588	0.319446	ENSG00000143376
ENSG00000164638	0.319446	ENSG00000164989
ENSG00000154217	0.319446	ENSG00000171757
ENSG00000102078	0.319446	ENSG00000187605
ENSG00000173848	0.319445	ENSG00000180739
ENSG00000133059	0.319444	ENSG00000168280
ENSG00000128245	0.319443	ENSG00000143324
ENSG00000164808	0.319443	ENSG00000177463
ENSG00000168679	0.319443	ENSG00000185236
ENSG00000035928	0.319442	ENSG00000161395
ENSG00000145555	0.319442	ENSG00000172375
ENSG00000113838	0.319442	ENSG00000177731
ENSG00000104371	0.319442	ENSG00000178035
ENSG00000197608	0.319442	ENSG00000255423
ENSG00000132612	0.319441	ENSG00000147454
ENSG00000168255	0.319441	ENSG00000176208
ENSG00000068028	0.31944	ENSG00000211676
ENSG00000177150	0.31944	ENSG00000253534
ENSG00000111087	0.319439	ENSG00000127920
ENSG00000077514	0.319439	ENSG00000151379
ENSG00000103044	0.319439	ENSG00000211752
ENSG00000139697	0.319438	ENSG00000206199
ENSG00000094804	0.319437	ENSG00000119514
ENSG00000116586	0.319436	ENSG00000152669
ENSG00000163870	0.319436	ENSG00000169989
ENSG00000168522	0.319436	ENSG00000187098
ENSG00000137804	0.319435	ENSG00000160211
ENSG00000145945	0.319435	ENSG00000175166
ENSG00000114378	0.319435	ENSG00000180549
ENSG00000134825	0.319435	ENSG00000183018
ENSG00000132640	0.319435	ENSG00000197965
ENSG00000116539	0.319435	ENSG00000203757
ENSG00000163421	0.319435	ENSG00000214688
ENSG00000137054	0.319435	ENSG00000250571
ENSG00000067365	0.319434	ENSG00000188760
ENSG00000100129	0.319433	ENSG00000163635
ENSG00000187109	0.319433	ENSG00000198353
ENSG00000135916	0.319432	ENSG00000174720
ENSG00000159200	0.319432	ENSG00000177239
ENSG00000162402	0.319432	ENSG00000187860
ENSG00000058729	0.319432	ENSG00000254788
ENSG00000108786	0.319431	ENSG00000139433
ENSG00000125246	0.319429	ENSG00000135336
ENSG00000119718	0.319428	ENSG00000158467
ENSG00000144668	0.319428	ENSG00000173890
ENSG00000172954	0.319428	ENSG00000180210
ENSG00000166199	0.319427	ENSG00000170471
ENSG00000100241	0.319426	ENSG00000137070
ENSG00000147437	0.319426	ENSG00000165935
ENSG00000102078	0.319426	ENSG00000211930
ENSG00000100299	0.319425	ENSG00000127419
ENSG00000122512	0.319425	ENSG00000143862
ENSG00000147408	0.319425	ENSG00000149532
ENSG00000131747	0.319425	ENSG00000157106
ENSG00000007264	0.319424	ENSG00000115084
ENSG00000124733	0.319424	ENSG00000136492
ENSG00000049883	0.319424	ENSG00000166224
ENSG00000066135	0.319423	ENSG00000115942
ENSG00000089048	0.319423	ENSG00000182973
ENSG00000180190	0.319423	ENSG00000278259
ENSG00000129353	0.319422	ENSG00000130208
ENSG00000119772	0.319422	ENSG00000155016
ENSG00000112137	0.319422	ENSG00000181036
ENSG00000146414	0.319422	ENSG00000211804
ENSG00000145022	0.319422	ENSG00000221983
ENSG00000079459	0.319421	ENSG00000099999
ENSG00000116983	0.31942	ENSG00000132746
ENSG00000101182	0.31942	ENSG00000169575
ENSG00000143256	0.319419	ENSG00000187231
ENSG00000165572	0.319419	ENSG00000203757
ENSG00000148468	0.319419	ENSG00000272031
ENSG00000088756	0.319418	ENSG00000128789
ENSG00000084652	0.319418	ENSG00000141540
ENSG00000132017	0.319418	ENSG00000155368
ENSG00000130725	0.319418	ENSG00000159450
ENSG00000112146	0.319418	ENSG00000164106
ENSG00000108679	0.319418	ENSG00000188315
ENSG00000069399	0.319417	ENSG00000135164
ENSG00000106948	0.319417	ENSG00000182872
ENSG00000157045	0.319417	ENSG00000243414
ENSG00000102078	0.319416	ENSG00000111237
ENSG00000145022	0.319416	ENSG00000171530
ENSG00000113361	0.319416	ENSG00000176087
ENSG00000168827	0.319416	ENSG00000180257
ENSG00000135624	0.319415	ENSG00000147677
ENSG00000104738	0.319415	ENSG00000185507
ENSG00000176903	0.319415	ENSG00000196993
ENSG00000129473	0.319413	ENSG00000142233
ENSG00000115942	0.319413	ENSG00000203485
ENSG00000064703	0.319412	ENSG00000138829
ENSG00000163528	0.319412	ENSG00000176248
ENSG00000114999	0.319412	ENSG00000214021
ENSG00000120498	0.319411	ENSG00000170852
ENSG00000134574	0.319411	ENSG00000197646
ENSG00000061676	0.319411	ENSG00000226763
ENSG00000069399	0.31941	ENSG00000132300
ENSG00000109756	0.31941	ENSG00000180210
ENSG00000111237	0.319409	ENSG00000173868
ENSG00000086506	0.319408	ENSG00000169255
ENSG00000102302	0.319408	ENSG00000188315
ENSG00000147364	0.319407	ENSG00000180767
ENSG00000121957	0.319406	ENSG00000126351
ENSG00000089048	0.319406	ENSG00000133739
ENSG00000007129	0.319406	ENSG00000163794
ENSG00000099769	0.319405	ENSG00000101405
ENSG00000116106	0.319405	ENSG00000136271
ENSG00000073861	0.319405	ENSG00000143256
ENSG00000136827	0.319405	ENSG00000145555
ENSG00000152439	0.319404	ENSG00000183844
ENSG00000069011	0.319404	ENSG00000188037
ENSG00000115216	0.319403	ENSG00000136888
ENSG00000083168	0.319403	ENSG00000141560
ENSG00000004779	0.319403	ENSG00000171115
ENSG00000103257	0.319402	ENSG00000112787
ENSG00000164949	0.319402	ENSG00000187288
ENSG00000146409	0.319401	ENSG00000171621
ENSG00000157106	0.3194	ENSG00000166224
ENSG00000196993	0.3194	ENSG00000224389
ENSG00000007402	0.319399	ENSG00000124802
ENSG00000143185	0.319399	ENSG00000160298
ENSG00000154856	0.319399	ENSG00000167186
ENSG00000100461	0.319398	ENSG00000169682
ENSG00000120992	0.319397	ENSG00000148700
ENSG00000138433	0.319397	ENSG00000176472
ENSG00000104973	0.319396	ENSG00000111231
ENSG00000170275	0.319396	ENSG00000177239
ENSG00000158864	0.319396	ENSG00000182324
ENSG00000128654	0.319396	ENSG00000240505
ENSG00000008311	0.319395	ENSG00000026297
ENSG00000105254	0.319395	ENSG00000110203
ENSG00000115993	0.319395	ENSG00000186787
ENSG00000162222	0.319395	ENSG00000237649
ENSG00000130766	0.319394	ENSG00000151208
ENSG00000128872	0.319394	ENSG00000166342
ENSG00000145002	0.319393	ENSG00000174871
ENSG00000126107	0.319392	ENSG00000144036
ENSG00000112964	0.319392	ENSG00000188493
ENSG00000149806	0.319391	ENSG00000170291
ENSG00000152207	0.319391	ENSG00000183060
ENSG00000013288	0.319389	ENSG00000100554
ENSG00000087589	0.319389	ENSG00000135205
ENSG00000113658	0.319389	ENSG00000187715
ENSG00000089048	0.319389	ENSG00000272047
ENSG00000136319	0.319388	ENSG00000158747
ENSG00000100258	0.319388	ENSG00000184220
ENSG00000168476	0.319388	ENSG00000240857
ENSG00000013374	0.319387	ENSG00000108064
ENSG00000067182	0.319387	ENSG00000144560
ENSG00000106636	0.319387	ENSG00000185015
ENSG00000073578	0.319387	ENSG00000196431
ENSG00000060656	0.319387	ENSG00000197057
ENSG00000104343	0.319387	ENSG00000256660
ENSG00000174238	0.319386	ENSG00000187210
ENSG00000140470	0.319386	ENSG00000198807
ENSG00000119326	0.319385	ENSG00000133265
ENSG00000120948	0.319385	ENSG00000135643
ENSG00000133606	0.319385	ENSG00000171552
ENSG00000107897	0.319384	ENSG00000137656
ENSG00000162337	0.319383	ENSG00000170085
ENSG00000163703	0.319383	ENSG00000205659
ENSG00000100034	0.319382	ENSG00000139083
ENSG00000125246	0.319382	ENSG00000167995
ENSG00000132017	0.319382	ENSG00000256660
ENSG00000105808	0.319381	ENSG00000119953
ENSG00000108039	0.319381	ENSG00000135378
ENSG00000104671	0.319381	ENSG00000158864
ENSG00000035862	0.319381	ENSG00000160957
ENSG00000164989	0.319381	ENSG00000187091
ENSG00000182463	0.319381	ENSG00000196782
ENSG00000149346	0.319381	ENSG00000205339
ENSG00000163428	0.31938	ENSG00000165185
ENSG00000076650	0.31938	ENSG00000172893
ENSG00000137070	0.31938	ENSG00000248487
ENSG00000089220	0.319379	ENSG00000167535
ENSG00000148773	0.319379	ENSG00000172893
ENSG00000159377	0.319379	ENSG00000183971
ENSG00000110713	0.319378	ENSG00000204525
ENSG00000113658	0.319377	ENSG00000156374
ENSG00000134574	0.319377	ENSG00000175166
ENSG00000157680	0.319377	ENSG00000185015
ENSG00000150907	0.319377	ENSG00000189127
ENSG00000100949	0.319376	ENSG00000112531
ENSG00000105369	0.319376	ENSG00000130175
ENSG00000171872	0.319376	ENSG00000187210
ENSG00000088387	0.319375	ENSG00000146904
ENSG00000104973	0.319375	ENSG00000169255
ENSG00000071205	0.319374	ENSG00000102287
ENSG00000156299	0.319372	ENSG00000185483
ENSG00000054523	0.319371	ENSG00000119203
ENSG00000103226	0.319371	ENSG00000158865
ENSG00000114770	0.319371	ENSG00000243896
ENSG00000187605	0.31937	ENSG00000196420
ENSG00000131899	0.319369	ENSG00000163634
ENSG00000014123	0.319367	ENSG00000064651
ENSG00000119203	0.319367	ENSG00000136122
ENSG00000014123	0.319367	ENSG00000141576
ENSG00000135722	0.319367	ENSG00000160613
ENSG00000119772	0.319366	ENSG00000133739
ENSG00000151617	0.319366	ENSG00000166924
ENSG00000131591	0.319365	ENSG00000163083
ENSG00000146955	0.319365	ENSG00000213741
ENSG00000126107	0.319364	ENSG00000142549
ENSG00000133606	0.319364	ENSG00000167526
ENSG00000107164	0.319364	ENSG00000196792
ENSG00000005486	0.319363	ENSG00000021826
ENSG00000123472	0.319363	ENSG00000135070
ENSG00000116649	0.319363	ENSG00000136527
ENSG00000138593	0.319363	ENSG00000139083
ENSG00000035862	0.319362	ENSG00000110442
ENSG00000132669	0.319362	ENSG00000137393
ENSG00000050767	0.319362	ENSG00000139624
ENSG00000118242	0.319362	ENSG00000150753
ENSG00000136319	0.319362	ENSG00000187210
ENSG00000070614	0.319361	ENSG00000120868
ENSG00000116539	0.319361	ENSG00000149089
ENSG00000162642	0.319361	ENSG00000188493
ENSG00000188878	0.319361	ENSG00000197329
ENSG00000113013	0.319361	ENSG00000197429
ENSG00000005108	0.31936	ENSG00000147099
ENSG00000130544	0.31936	ENSG00000149262
ENSG00000149923	0.31936	ENSG00000161395
ENSG00000127603	0.31936	ENSG00000163746
ENSG00000020426	0.31936	ENSG00000182324
ENSG00000165682	0.31936	ENSG00000196431
ENSG00000117528	0.31936	ENSG00000196792
ENSG00000109452	0.319359	ENSG00000112146
ENSG00000115657	0.319359	ENSG00000139697
ENSG00000158747	0.319359	ENSG00000196378
ENSG00000181523	0.319358	ENSG00000185262
ENSG00000100336	0.319358	ENSG00000186300
ENSG00000106305	0.319358	ENSG00000262481
ENSG00000100626	0.319357	ENSG00000170144
ENSG00000170234	0.319357	ENSG00000232112
ENSG00000105737	0.319356	ENSG00000120265
ENSG00000002834	0.319356	ENSG00000177272
ENSG00000105085	0.319356	ENSG00000185630
ENSG00000086758	0.319355	ENSG00000168491
ENSG00000113716	0.319355	ENSG00000177409
ENSG00000170144	0.319355	ENSG00000214188
ENSG00000020426	0.319354	ENSG00000121104
ENSG00000119392	0.319354	ENSG00000156218
ENSG00000051620	0.319354	ENSG00000167394
ENSG00000180182	0.319354	ENSG00000184481
ENSG00000165688	0.319354	ENSG00000185909
ENSG00000011260	0.319353	ENSG00000155959
ENSG00000136449	0.319352	ENSG00000149573
ENSG00000106459	0.319351	ENSG00000132669
ENSG00000152457	0.319349	ENSG00000162408
ENSG00000132530	0.319349	ENSG00000168234
ENSG00000061492	0.319348	ENSG00000159450
ENSG00000108106	0.319348	ENSG00000162244
ENSG00000089472	0.319348	ENSG00000198876
ENSG00000141349	0.319348	ENSG00000221909
ENSG00000170006	0.319347	ENSG00000185483
ENSG00000105889	0.319346	ENSG00000127920
ENSG00000138115	0.319346	ENSG00000166557
ENSG00000102921	0.319345	ENSG00000112855
ENSG00000100422	0.319345	ENSG00000161980
ENSG00000116106	0.319345	ENSG00000165730
ENSG00000135441	0.319344	ENSG00000176894
ENSG00000038532	0.319343	ENSG00000067064
ENSG00000107872	0.319343	ENSG00000198286
ENSG00000078177	0.319342	ENSG00000185291
ENSG00000100644	0.319341	ENSG00000105146
ENSG00000115598	0.319341	ENSG00000212123
ENSG00000107175	0.319341	ENSG00000239306
ENSG00000006071	0.31934	ENSG00000137504
ENSG00000133739	0.319339	ENSG00000149212
ENSG00000006118	0.319338	ENSG00000119522
ENSG00000135144	0.319337	ENSG00000138379
ENSG00000101194	0.319336	ENSG00000242472
ENSG00000101413	0.319335	ENSG00000180767
ENSG00000075131	0.319334	ENSG00000114790
ENSG00000111796	0.319334	ENSG00000136935
ENSG00000100342	0.319334	ENSG00000137757
ENSG00000133392	0.319334	ENSG00000196628
ENSG00000167969	0.319333	ENSG00000180881
ENSG00000023191	0.319332	ENSG00000171735
ENSG00000099330	0.319332	ENSG00000215021
ENSG00000086288	0.31933	ENSG00000134463
ENSG00000122696	0.31933	ENSG00000135404
ENSG00000076248	0.31933	ENSG00000167716
ENSG00000089248	0.31933	ENSG00000196792
ENSG00000175697	0.31933	ENSG00000197728
ENSG00000197756	0.31933	ENSG00000198034
ENSG00000169258	0.31933	ENSG00000198642
ENSG00000076685	0.319329	ENSG00000124222
ENSG00000101182	0.319328	ENSG00000156265
ENSG00000152684	0.319328	ENSG00000180881
ENSG00000147862	0.319327	ENSG00000189079
ENSG00000121774	0.319327	ENSG00000196739
ENSG00000102043	0.319326	ENSG00000109062
ENSG00000115607	0.319326	ENSG00000144668
ENSG00000104219	0.319326	ENSG00000203757
ENSG00000101639	0.319325	ENSG00000166224
ENSG00000137757	0.319324	ENSG00000166743
ENSG00000108666	0.319324	ENSG00000212123
ENSG00000132196	0.319323	ENSG00000177732
ENSG00000122140	0.319323	ENSG00000179630
ENSG00000090932	0.319322	ENSG00000177150
ENSG00000143324	0.319322	ENSG00000180881
ENSG00000099822	0.319321	ENSG00000117643
ENSG00000008083	0.319321	ENSG00000204287
ENSG00000099769	0.31932	ENSG00000104738
ENSG00000100918	0.31932	ENSG00000107938
ENSG00000107185	0.31932	ENSG00000183166
ENSG00000163939	0.31932	ENSG00000189007
ENSG00000111665	0.319319	ENSG00000151092
ENSG00000000938	0.319319	ENSG00000152527
ENSG00000178852	0.319319	ENSG00000181904
ENSG00000073614	0.319318	ENSG00000116455
ENSG00000128298	0.319318	ENSG00000154914
ENSG00000109062	0.319317	ENSG00000170989
ENSG00000074370	0.319316	ENSG00000075407
ENSG00000137216	0.319316	ENSG00000163468
ENSG00000157020	0.319316	ENSG00000164674
ENSG00000125846	0.319315	ENSG00000130487
ENSG00000146411	0.319315	ENSG00000214309
ENSG00000130649	0.319315	ENSG00000262481
ENSG00000112308	0.319314	ENSG00000128731
ENSG00000125247	0.319314	ENSG00000159658
ENSG00000021826	0.319314	ENSG00000215183
ENSG00000135070	0.319313	ENSG00000138604
ENSG00000128694	0.319313	ENSG00000155849
ENSG00000004846	0.319313	ENSG00000171105
ENSG00000119242	0.319312	ENSG00000146112
ENSG00000169248	0.319312	ENSG00000170545
ENSG00000162402	0.319312	ENSG00000180245
ENSG00000144395	0.319312	ENSG00000186862
ENSG00000105855	0.319311	ENSG00000138439
ENSG00000118690	0.319308	ENSG00000139289
ENSG00000132356	0.319308	ENSG00000143578
ENSG00000102221	0.319308	ENSG00000171517
ENSG00000119471	0.319307	ENSG00000153130
ENSG00000125991	0.319305	ENSG00000160588
ENSG00000135336	0.319305	ENSG00000170390
ENSG00000140368	0.319305	ENSG00000272031
ENSG00000136492	0.319304	ENSG00000147454
ENSG00000162373	0.319304	ENSG00000189007
ENSG00000104343	0.319303	ENSG00000126432
ENSG00000099821	0.319303	ENSG00000129636
ENSG00000001630	0.319303	ENSG00000135525
ENSG00000127419	0.319303	ENSG00000145425
ENSG00000168778	0.319303	ENSG00000169047
ENSG00000174238	0.319303	ENSG00000255423
ENSG00000018236	0.319302	ENSG00000166471
ENSG00000113580	0.319302	ENSG00000174238
ENSG00000008256	0.319302	ENSG00000197343
ENSG00000148399	0.319302	ENSG00000198286
ENSG00000116652	0.319301	ENSG00000144868
ENSG00000136319	0.319301	ENSG00000185262
ENSG00000119922	0.319301	ENSG00000185483
ENSG00000008311	0.319301	ENSG00000198876
ENSG00000163421	0.3193	ENSG00000171843
ENSG00000125910	0.319299	ENSG00000134824
ENSG00000133055	0.319299	ENSG00000139433
ENSG00000135070	0.319299	ENSG00000172260
ENSG00000188536	0.319299	ENSG00000204469
ENSG00000116918	0.319298	ENSG00000148399
ENSG00000119965	0.319298	ENSG00000185215
ENSG00000185015	0.319298	ENSG00000188573
ENSG00000188037	0.319298	ENSG00000227124
ENSG00000047579	0.319297	ENSG00000137166
ENSG00000152457	0.319297	ENSG00000197724
ENSG00000149346	0.319297	ENSG00000214309
ENSG00000106399	0.319296	ENSG00000120697
ENSG00000005844	0.319296	ENSG00000127870
ENSG00000124299	0.319296	ENSG00000158473
ENSG00000109762	0.319295	ENSG00000119203
ENSG00000107186	0.319295	ENSG00000183454
ENSG00000087995	0.319295	ENSG00000185909
ENSG00000157212	0.319294	ENSG00000164091
ENSG00000147454	0.319294	ENSG00000172922
ENSG00000065457	0.319294	ENSG00000211611
ENSG00000101266	0.319293	ENSG00000104738
ENSG00000133059	0.319293	ENSG00000145632
ENSG00000130544	0.319293	ENSG00000165678
ENSG00000114790	0.319292	ENSG00000134759
ENSG00000132965	0.319292	ENSG00000136811
ENSG00000107185	0.319292	ENSG00000170310
ENSG00000158497	0.319292	ENSG00000196152
ENSG00000101888	0.319292	ENSG00000272325
ENSG00000122026	0.319291	ENSG00000126351
ENSG00000107874	0.319291	ENSG00000147419
ENSG00000141665	0.319291	ENSG00000182372
ENSG00000107185	0.319291	ENSG00000236334
ENSG00000058404	0.31929	ENSG00000100916
ENSG00000005100	0.31929	ENSG00000109062
ENSG00000124177	0.31929	ENSG00000165935
ENSG00000100034	0.319288	ENSG00000154930
ENSG00000182872	0.319288	ENSG00000183137
ENSG00000105697	0.319286	ENSG00000151320
ENSG00000146282	0.319286	ENSG00000157578
ENSG00000065491	0.319286	ENSG00000166197
ENSG00000157036	0.319286	ENSG00000169031
ENSG00000007312	0.319285	ENSG00000109381
ENSG00000077721	0.319285	ENSG00000211976
ENSG00000102221	0.319285	ENSG00000244242
ENSG00000148082	0.319284	ENSG00000166016
ENSG00000106246	0.319283	ENSG00000152495
ENSG00000135404	0.319283	ENSG00000184922
ENSG00000141349	0.319283	ENSG00000198879
ENSG00000127954	0.319282	ENSG00000172977
ENSG00000130544	0.319281	ENSG00000137338
ENSG00000114423	0.319281	ENSG00000188612
ENSG00000078177	0.31928	ENSG00000175697
ENSG00000174007	0.31928	ENSG00000205572
ENSG00000116752	0.319278	ENSG00000155229
ENSG00000137338	0.319278	ENSG00000173868
ENSG00000132274	0.319278	ENSG00000178852
ENSG00000183134	0.319278	ENSG00000198286
ENSG00000122863	0.319278	ENSG00000231672
ENSG00000106689	0.319277	ENSG00000176681
ENSG00000101425	0.319276	ENSG00000111237
ENSG00000093000	0.319276	ENSG00000167470
ENSG00000167797	0.319276	ENSG00000182774
ENSG00000120129	0.319276	ENSG00000275385
ENSG00000144468	0.319275	ENSG00000147454
ENSG00000131591	0.319275	ENSG00000174013
ENSG00000136271	0.319274	ENSG00000177854
ENSG00000068438	0.319274	ENSG00000179399
ENSG00000100320	0.319273	ENSG00000173210
ENSG00000137731	0.319273	ENSG00000175970
ENSG00000054148	0.319272	ENSG00000162244
ENSG00000047410	0.319272	ENSG00000168495
ENSG00000138336	0.319272	ENSG00000168748
ENSG00000104973	0.319271	ENSG00000112110
ENSG00000107736	0.319271	ENSG00000130725
ENSG00000151117	0.319271	ENSG00000163395
ENSG00000126107	0.319271	ENSG00000166535
ENSG00000121766	0.31927	ENSG00000136492
ENSG00000134873	0.319268	ENSG00000251692
ENSG00000130175	0.319267	ENSG00000145632
ENSG00000103257	0.319267	ENSG00000165682
ENSG00000100105	0.319267	ENSG00000169213
ENSG00000134954	0.319267	ENSG00000183431
ENSG00000083838	0.319266	ENSG00000164897
ENSG00000110906	0.319265	ENSG00000119772
ENSG00000113580	0.319264	ENSG00000198198
ENSG00000088002	0.319263	ENSG00000089692
ENSG00000103044	0.319263	ENSG00000168101
ENSG00000108039	0.319262	ENSG00000124641
ENSG00000114062	0.319262	ENSG00000152822
ENSG00000090889	0.319262	ENSG00000153815
ENSG00000104129	0.319262	ENSG00000212124
ENSG00000021826	0.319261	ENSG00000153165
ENSG00000175334	0.319261	ENSG00000187605
ENSG00000129484	0.319261	ENSG00000196353
ENSG00000072778	0.319261	ENSG00000245848
ENSG00000133858	0.31926	ENSG00000144935
ENSG00000126351	0.31926	ENSG00000164047
ENSG00000157064	0.31926	ENSG00000164236
ENSG00000136319	0.31926	ENSG00000173868
ENSG00000129484	0.31926	ENSG00000180245
ENSG00000142669	0.31926	ENSG00000275385
ENSG00000117461	0.319259	ENSG00000171860
ENSG00000112576	0.319259	ENSG00000172236
ENSG00000132313	0.319259	ENSG00000213390
ENSG00000134256	0.319259	ENSG00000262481
ENSG00000112175	0.319258	ENSG00000126351
ENSG00000074219	0.319258	ENSG00000173153
ENSG00000026950	0.319257	ENSG00000071537
ENSG00000103591	0.319257	ENSG00000164050
ENSG00000108039	0.319257	ENSG00000170275
ENSG00000096872	0.319256	ENSG00000101181
ENSG00000068028	0.319256	ENSG00000196353
ENSG00000060237	0.319255	ENSG00000088305
ENSG00000026559	0.319255	ENSG00000119772
ENSG00000100997	0.319255	ENSG00000122512
ENSG00000121057	0.319255	ENSG00000161960
ENSG00000096093	0.319255	ENSG00000183401
ENSG00000135404	0.319255	ENSG00000187189
ENSG00000089289	0.319253	ENSG00000116990
ENSG00000175166	0.319253	ENSG00000187790
ENSG00000007255	0.319253	ENSG00000215183
ENSG00000143320	0.319252	ENSG00000171714
ENSG00000126351	0.319252	ENSG00000177212
ENSG00000185920	0.319252	ENSG00000197405
ENSG00000100417	0.319251	ENSG00000109084
ENSG00000171806	0.319251	ENSG00000182973
ENSG00000154654	0.319249	ENSG00000170891
ENSG00000171595	0.319249	ENSG00000174950
ENSG00000107175	0.319248	ENSG00000178038
ENSG00000176920	0.319248	ENSG00000239732
ENSG00000030110	0.319247	ENSG00000135336
ENSG00000056487	0.319247	ENSG00000139613
ENSG00000107164	0.319247	ENSG00000152778
ENSG00000113088	0.319247	ENSG00000170776
ENSG00000120265	0.319246	ENSG00000138764
ENSG00000118960	0.319246	ENSG00000151575
ENSG00000107719	0.319246	ENSG00000198642
ENSG00000178449	0.319245	ENSG00000214309
ENSG00000108384	0.319244	ENSG00000157578
ENSG00000061938	0.319244	ENSG00000170425
ENSG00000039319	0.319244	ENSG00000173875
ENSG00000113580	0.319243	ENSG00000159921
ENSG00000014123	0.319243	ENSG00000165678
ENSG00000163029	0.319243	ENSG00000243264
ENSG00000117643	0.319242	ENSG00000162222
ENSG00000100221	0.319242	ENSG00000181904
ENSG00000060237	0.319241	ENSG00000119922
ENSG00000140025	0.319241	ENSG00000176715
ENSG00000178226	0.319241	ENSG00000185513
ENSG00000110906	0.31924	ENSG00000112110
ENSG00000123200	0.31924	ENSG00000204366
ENSG00000172889	0.319238	ENSG00000173068
ENSG00000054523	0.319236	ENSG00000105619
ENSG00000100664	0.319236	ENSG00000109171
ENSG00000008128	0.319236	ENSG00000140749
ENSG00000138356	0.319236	ENSG00000153956
ENSG00000108591	0.319235	ENSG00000127249
ENSG00000125249	0.319235	ENSG00000163938
ENSG00000110435	0.319235	ENSG00000198556
ENSG00000078269	0.319234	ENSG00000204120
ENSG00000176386	0.319234	ENSG00000268043
ENSG00000026297	0.319233	ENSG00000126458
ENSG00000119778	0.319233	ENSG00000136161
ENSG00000102780	0.319232	ENSG00000103067
ENSG00000151806	0.319232	ENSG00000174013
ENSG00000124641	0.319232	ENSG00000178449
ENSG00000117595	0.319231	ENSG00000145734
ENSG00000101294	0.319231	ENSG00000154856
ENSG00000104131	0.319231	ENSG00000167995
ENSG00000124104	0.31923	ENSG00000133216
ENSG00000071537	0.31923	ENSG00000188878
ENSG00000174799	0.31923	ENSG00000256660
ENSG00000125482	0.319229	ENSG00000167566
ENSG00000105245	0.319227	ENSG00000127220
ENSG00000126010	0.319227	ENSG00000166471
ENSG00000121417	0.319227	ENSG00000176978
ENSG00000055130	0.319225	ENSG00000078596
ENSG00000108961	0.319225	ENSG00000135407
ENSG00000155016	0.319225	ENSG00000176160
ENSG00000168765	0.319225	ENSG00000204186
ENSG00000124508	0.319224	ENSG00000143157
ENSG00000162402	0.319224	ENSG00000165338
ENSG00000161395	0.319224	ENSG00000174238
ENSG00000119541	0.319224	ENSG00000176720
ENSG00000133392	0.319224	ENSG00000196476
ENSG00000106305	0.319223	ENSG00000171872
ENSG00000106266	0.319223	ENSG00000177189
ENSG00000114796	0.319222	ENSG00000196139
ENSG00000054219	0.319221	ENSG00000107021
ENSG00000183431	0.319221	ENSG00000188710
ENSG00000138356	0.31922	ENSG00000143157
ENSG00000008438	0.31922	ENSG00000198925
ENSG00000069667	0.319219	ENSG00000111145
ENSG00000099985	0.319219	ENSG00000147669
ENSG00000006468	0.319218	ENSG00000152213
ENSG00000167995	0.319218	ENSG00000177239
ENSG00000134504	0.319218	ENSG00000184402
ENSG00000063322	0.319217	ENSG00000132199
ENSG00000169105	0.319217	ENSG00000214274
ENSG00000132434	0.319216	ENSG00000164674
ENSG00000173153	0.319216	ENSG00000183401
ENSG00000111275	0.319215	ENSG00000131408
ENSG00000005889	0.319215	ENSG00000137502
ENSG00000156502	0.319214	ENSG00000160796
ENSG00000126705	0.319214	ENSG00000186132
ENSG00000198642	0.319213	ENSG00000243772
ENSG00000110906	0.319212	ENSG00000132669
ENSG00000165637	0.319212	ENSG00000174165
ENSG00000008083	0.319211	ENSG00000105127
ENSG00000107643	0.31921	ENSG00000140470
ENSG00000076321	0.319209	ENSG00000112234
ENSG00000066135	0.319209	ENSG00000135046
ENSG00000089220	0.319209	ENSG00000160131
ENSG00000115084	0.319209	ENSG00000169047
ENSG00000107159	0.319209	ENSG00000176720
ENSG00000136943	0.319208	ENSG00000151575
ENSG00000135457	0.319208	ENSG00000178177
ENSG00000002586	0.319208	ENSG00000183691
ENSG00000036054	0.319207	ENSG00000197728
ENSG00000077514	0.319206	ENSG00000116353
ENSG00000102078	0.319206	ENSG00000138663
ENSG00000139410	0.319206	ENSG00000160785
ENSG00000107854	0.319206	ENSG00000160818
ENSG00000142669	0.319206	ENSG00000197863
ENSG00000134121	0.319204	ENSG00000143878
ENSG00000158555	0.319204	ENSG00000165115
ENSG00000132661	0.319204	ENSG00000166557
ENSG00000105889	0.319204	ENSG00000170144
ENSG00000143643	0.319204	ENSG00000177409
ENSG00000081870	0.319203	ENSG00000138798
ENSG00000101439	0.319203	ENSG00000143379
ENSG00000132669	0.319203	ENSG00000168890
ENSG00000109762	0.319202	ENSG00000113272
ENSG00000115009	0.319202	ENSG00000181467
ENSG00000068028	0.319201	ENSG00000105655
ENSG00000149403	0.319201	ENSG00000167604
ENSG00000113580	0.319201	ENSG00000168216
ENSG00000134461	0.319201	ENSG00000169926
ENSG00000144040	0.319201	ENSG00000181904
ENSG00000135709	0.319201	ENSG00000187492
ENSG00000114796	0.319199	ENSG00000167604
ENSG00000144029	0.319199	ENSG00000168014
ENSG00000167553	0.319198	ENSG00000224389
ENSG00000066697	0.319197	ENSG00000183718
ENSG00000069702	0.319197	ENSG00000240038
ENSG00000123992	0.319196	ENSG00000176087
ENSG00000105705	0.319193	ENSG00000120318
ENSG00000140450	0.319193	ENSG00000203867
ENSG00000141098	0.319192	ENSG00000174080
ENSG00000102921	0.319191	ENSG00000103266
ENSG00000100883	0.319191	ENSG00000113638
ENSG00000099331	0.319191	ENSG00000126705
ENSG00000049883	0.31919	ENSG00000129673
ENSG00000135974	0.31919	ENSG00000140368
ENSG00000053372	0.31919	ENSG00000159200
ENSG00000188603	0.31919	ENSG00000198919
ENSG00000035862	0.31919	ENSG00000211768
ENSG00000131373	0.31919	ENSG00000236334
ENSG00000007255	0.319189	ENSG00000008311
ENSG00000152969	0.319189	ENSG00000177463
ENSG00000087589	0.319188	ENSG00000172794
ENSG00000101247	0.319188	ENSG00000188313
ENSG00000184983	0.319188	ENSG00000196275
ENSG00000138166	0.319188	ENSG00000196562
ENSG00000141867	0.319188	ENSG00000215041
ENSG00000171595	0.319188	ENSG00000244752
ENSG00000087269	0.319187	ENSG00000161594
ENSG00000125910	0.319186	ENSG00000143184
ENSG00000073350	0.319185	ENSG00000128050
ENSG00000135297	0.319185	ENSG00000146112
ENSG00000138663	0.319185	ENSG00000159082
ENSG00000099769	0.319185	ENSG00000162267
ENSG00000164649	0.319185	ENSG00000169989
ENSG00000100883	0.319185	ENSG00000179242
ENSG00000161610	0.319185	ENSG00000224531
ENSG00000126351	0.319184	ENSG00000152684
ENSG00000101596	0.319183	ENSG00000102879
ENSG00000127080	0.319183	ENSG00000171155
ENSG00000110713	0.319183	ENSG00000183018
ENSG00000177409	0.319183	ENSG00000212123
ENSG00000138336	0.319182	ENSG00000143184
ENSG00000126432	0.319182	ENSG00000154856
ENSG00000120129	0.319182	ENSG00000165338
ENSG00000101246	0.319181	ENSG00000205339
ENSG00000163161	0.319181	ENSG00000226742
ENSG00000079482	0.31918	ENSG00000116984
ENSG00000135709	0.31918	ENSG00000136783
ENSG00000128886	0.31918	ENSG00000159063
ENSG00000116752	0.31918	ENSG00000166446
ENSG00000103257	0.31918	ENSG00000196739
ENSG00000112406	0.319178	ENSG00000119953
ENSG00000125430	0.319178	ENSG00000136205
ENSG00000131876	0.319178	ENSG00000166987
ENSG00000149781	0.319178	ENSG00000175334
ENSG00000116106	0.319177	ENSG00000166211
ENSG00000105245	0.319176	ENSG00000141098
ENSG00000100916	0.319176	ENSG00000204381
ENSG00000119514	0.319175	ENSG00000164054
ENSG00000134184	0.319175	ENSG00000196455
ENSG00000163219	0.319175	ENSG00000206047
ENSG00000068078	0.319174	ENSG00000105851
ENSG00000090932	0.319174	ENSG00000130766
ENSG00000125846	0.319174	ENSG00000143256
ENSG00000075420	0.319174	ENSG00000167995
ENSG00000125551	0.319174	ENSG00000183431
ENSG00000109062	0.319173	ENSG00000158711
ENSG00000028116	0.319173	ENSG00000160185
ENSG00000096872	0.319172	ENSG00000127334
ENSG00000102780	0.319171	ENSG00000160588
ENSG00000132471	0.319171	ENSG00000174780
ENSG00000111666	0.319169	ENSG00000126500
ENSG00000109670	0.319169	ENSG00000166135
ENSG00000151320	0.319169	ENSG00000203757
ENSG00000103707	0.319168	ENSG00000125246
ENSG00000134504	0.319168	ENSG00000177239
ENSG00000148334	0.319167	ENSG00000160323
ENSG00000139200	0.319166	ENSG00000174007
ENSG00000100664	0.319166	ENSG00000183166
ENSG00000140326	0.319166	ENSG00000198873
ENSG00000144810	0.319166	ENSG00000213638
ENSG00000181773	0.319166	ENSG00000243772
ENSG00000113712	0.319165	ENSG00000119778
ENSG00000135336	0.319165	ENSG00000140368
ENSG00000083168	0.319165	ENSG00000163464
ENSG00000138468	0.319165	ENSG00000177150
ENSG00000177409	0.319165	ENSG00000274600
ENSG00000100221	0.319162	ENSG00000148468
ENSG00000073578	0.319162	ENSG00000176160
ENSG00000109255	0.319162	ENSG00000198746
ENSG00000135441	0.319162	ENSG00000224420
ENSG00000144810	0.319161	ENSG00000178115
ENSG00000137101	0.319161	ENSG00000178297
ENSG00000168724	0.319161	ENSG00000185532
ENSG00000128165	0.319161	ENSG00000198546
ENSG00000174130	0.31916	ENSG00000175334
ENSG00000075391	0.319159	ENSG00000138035
ENSG00000163728	0.319158	ENSG00000173868
ENSG00000184675	0.319158	ENSG00000197622
ENSG00000119541	0.319157	ENSG00000146411
ENSG00000086289	0.319157	ENSG00000167972
ENSG00000149761	0.319157	ENSG00000169877
ENSG00000097033	0.319157	ENSG00000189306
ENSG00000138135	0.319156	ENSG00000160588
ENSG00000118515	0.319156	ENSG00000163462
ENSG00000138593	0.319155	ENSG00000153485
ENSG00000169989	0.319155	ENSG00000185483
ENSG00000136891	0.319154	ENSG00000137656
ENSG00000162408	0.319154	ENSG00000163110
ENSG00000035664	0.319154	ENSG00000197879
ENSG00000181924	0.319154	ENSG00000205795
ENSG00000073578	0.319153	ENSG00000096093
ENSG00000101425	0.319153	ENSG00000179855
ENSG00000008311	0.319153	ENSG00000185515
ENSG00000126259	0.319153	ENSG00000187624
ENSG00000105982	0.319153	ENSG00000197965
ENSG00000104852	0.319152	ENSG00000111537
ENSG00000012048	0.319152	ENSG00000118960
ENSG00000104343	0.319152	ENSG00000127603
ENSG00000106100	0.319152	ENSG00000140092
ENSG00000141994	0.319152	ENSG00000144057
ENSG00000157315	0.319152	ENSG00000162783
ENSG00000116127	0.319149	ENSG00000204444
ENSG00000188603	0.319149	ENSG00000205339
ENSG00000100196	0.319148	ENSG00000102265
ENSG00000062485	0.319148	ENSG00000135074
ENSG00000163638	0.319148	ENSG00000170549
ENSG00000204952	0.319148	ENSG00000214367
ENSG00000102893	0.319147	ENSG00000165338
ENSG00000140443	0.319147	ENSG00000167769
ENSG00000137815	0.319147	ENSG00000170632
ENSG00000113269	0.319147	ENSG00000170989
ENSG00000166049	0.319147	ENSG00000256683
ENSG00000176160	0.319147	ENSG00000263001
ENSG00000064651	0.319146	ENSG00000158864
ENSG00000113141	0.319145	ENSG00000183287
ENSG00000164949	0.319145	ENSG00000230124
ENSG00000108039	0.319144	ENSG00000167526
ENSG00000149357	0.319144	ENSG00000197894
ENSG00000072422	0.319143	ENSG00000143751
ENSG00000145284	0.319143	ENSG00000161847
ENSG00000128045	0.319143	ENSG00000167671
ENSG00000153094	0.319143	ENSG00000196993
ENSG00000103226	0.319143	ENSG00000224531
ENSG00000101425	0.319142	ENSG00000167657
ENSG00000147364	0.319142	ENSG00000178852
ENSG00000108039	0.319141	ENSG00000162437
ENSG00000127081	0.319141	ENSG00000163584
ENSG00000132199	0.31914	ENSG00000134627
ENSG00000116918	0.31914	ENSG00000224531
ENSG00000024526	0.319139	ENSG00000130545
ENSG00000111266	0.319139	ENSG00000167476
ENSG00000014123	0.319139	ENSG00000214367
ENSG00000197993	0.319139	ENSG00000215041
ENSG00000124422	0.319138	ENSG00000134824
ENSG00000157429	0.319138	ENSG00000161267
ENSG00000104219	0.319138	ENSG00000166224
ENSG00000196628	0.319138	ENSG00000243772
ENSG00000128045	0.319137	ENSG00000141543
ENSG00000156860	0.319137	ENSG00000166049
ENSG00000176771	0.319137	ENSG00000182919
ENSG00000006837	0.319136	ENSG00000100241
ENSG00000103932	0.319135	ENSG00000136811
ENSG00000165525	0.319134	ENSG00000166164
ENSG00000115310	0.319134	ENSG00000170464
ENSG00000107863	0.319134	ENSG00000172465
ENSG00000140009	0.319134	ENSG00000176087
ENSG00000176994	0.319134	ENSG00000184792
ENSG00000163519	0.319134	ENSG00000185608
ENSG00000137449	0.319134	ENSG00000196152
ENSG00000120948	0.319133	ENSG00000187210
ENSG00000139211	0.319132	ENSG00000149403
ENSG00000125864	0.319131	ENSG00000171115
ENSG00000063854	0.31913	ENSG00000102786
ENSG00000143756	0.31913	ENSG00000144445
ENSG00000152207	0.31913	ENSG00000185291
ENSG00000164509	0.319129	ENSG00000167995
ENSG00000107669	0.319127	ENSG00000118096
ENSG00000005448	0.319127	ENSG00000177873
ENSG00000160131	0.319127	ENSG00000188493
ENSG00000169258	0.319126	ENSG00000173163
ENSG00000164949	0.319126	ENSG00000176182
ENSG00000046653	0.319126	ENSG00000211672
ENSG00000135124	0.319125	ENSG00000176055
ENSG00000155093	0.319125	ENSG00000176170
ENSG00000005844	0.319124	ENSG00000167978
ENSG00000144644	0.319124	ENSG00000170325
ENSG00000102384	0.319124	ENSG00000181291
ENSG00000101216	0.319123	ENSG00000125971
ENSG00000112406	0.319123	ENSG00000183060
ENSG00000168393	0.319122	ENSG00000183734
ENSG00000131089	0.319122	ENSG00000211688
ENSG00000100060	0.319121	ENSG00000135114
ENSG00000077238	0.31912	ENSG00000117543
ENSG00000104497	0.31912	ENSG00000183166
ENSG00000091879	0.319119	ENSG00000101412
ENSG00000049860	0.319119	ENSG00000105429
ENSG00000108349	0.319119	ENSG00000168014
ENSG00000130175	0.319119	ENSG00000184113
ENSG00000169718	0.319119	ENSG00000187210
ENSG00000101439	0.319118	ENSG00000108010
ENSG00000024862	0.319118	ENSG00000108984
ENSG00000049883	0.319118	ENSG00000135334
ENSG00000119688	0.319117	ENSG00000168040
ENSG00000157368	0.319117	ENSG00000174080
ENSG00000138468	0.319117	ENSG00000184402
ENSG00000100304	0.319117	ENSG00000197747
ENSG00000100206	0.319117	ENSG00000233999
ENSG00000156374	0.319116	ENSG00000163638
ENSG00000153879	0.319116	ENSG00000181284
ENSG00000153064	0.319115	ENSG00000175324
ENSG00000023892	0.319114	ENSG00000111678
ENSG00000111300	0.319114	ENSG00000250571
ENSG00000079482	0.319114	ENSG00000254685
ENSG00000112782	0.319113	ENSG00000147162
ENSG00000095319	0.319113	ENSG00000183401
ENSG00000163421	0.319113	ENSG00000197024
ENSG00000164576	0.319111	ENSG00000186487
ENSG00000161270	0.319111	ENSG00000204264
ENSG00000101247	0.31911	ENSG00000112799
ENSG00000007255	0.31911	ENSG00000119953
ENSG00000064115	0.31911	ENSG00000120265
ENSG00000124802	0.31911	ENSG00000134461
ENSG00000065675	0.31911	ENSG00000157315
ENSG00000116752	0.31911	ENSG00000182580
ENSG00000004478	0.319109	ENSG00000154099
ENSG00000075303	0.319109	ENSG00000165684
ENSG00000100902	0.319109	ENSG00000178234
ENSG00000152495	0.319109	ENSG00000184113
ENSG00000068745	0.319108	ENSG00000139263
ENSG00000123349	0.319106	ENSG00000155380
ENSG00000056487	0.319105	ENSG00000186862
ENSG00000173517	0.319104	ENSG00000188315
ENSG00000046651	0.319103	ENSG00000112110
ENSG00000126953	0.319102	ENSG00000151332
ENSG00000121417	0.319102	ENSG00000187097
ENSG00000086062	0.319101	ENSG00000100266
ENSG00000102996	0.319101	ENSG00000119919
ENSG00000175727	0.319101	ENSG00000178694
ENSG00000036054	0.3191	ENSG00000154930
ENSG00000161013	0.3191	ENSG00000163040
ENSG00000063176	0.319098	ENSG00000142188
ENSG00000100271	0.319098	ENSG00000196476
ENSG00000130544	0.319097	ENSG00000148824
ENSG00000106546	0.319097	ENSG00000163257
ENSG00000183454	0.319097	ENSG00000188186
ENSG00000113369	0.319096	ENSG00000123106
ENSG00000107263	0.319096	ENSG00000133606
ENSG00000123405	0.319096	ENSG00000149131
ENSG00000153006	0.319096	ENSG00000166535
ENSG00000166199	0.319096	ENSG00000175334
ENSG00000138468	0.319095	ENSG00000147251
ENSG00000101413	0.319095	ENSG00000156253
ENSG00000124780	0.319095	ENSG00000176771
ENSG00000100605	0.319094	ENSG00000101412
ENSG00000162437	0.319094	ENSG00000165244
ENSG00000008838	0.319094	ENSG00000179915
ENSG00000008838	0.319094	ENSG00000240038
ENSG00000136197	0.319093	ENSG00000176105
ENSG00000139505	0.319093	ENSG00000180881
ENSG00000107140	0.319093	ENSG00000183765
ENSG00000125249	0.319093	ENSG00000213930
ENSG00000092871	0.319093	ENSG00000214309
ENSG00000087116	0.319092	ENSG00000107968
ENSG00000014138	0.319092	ENSG00000167272
ENSG00000124422	0.319092	ENSG00000170017
ENSG00000100664	0.319092	ENSG00000188878
ENSG00000131981	0.319092	ENSG00000266472
ENSG00000127993	0.319091	ENSG00000161395
ENSG00000154646	0.319091	ENSG00000179348
ENSG00000008838	0.319091	ENSG00000214253
ENSG00000103707	0.31909	ENSG00000120129
ENSG00000103034	0.31909	ENSG00000133392
ENSG00000033011	0.31909	ENSG00000136807
ENSG00000158850	0.31909	ENSG00000165695
ENSG00000106344	0.319089	ENSG00000111537
ENSG00000165282	0.319089	ENSG00000170989
ENSG00000145555	0.319089	ENSG00000172164
ENSG00000105369	0.319089	ENSG00000172878
ENSG00000161594	0.319088	ENSG00000167004
ENSG00000126062	0.319087	ENSG00000166987
ENSG00000100335	0.319087	ENSG00000171067
ENSG00000140057	0.319086	ENSG00000151092
ENSG00000126432	0.319085	ENSG00000162745
ENSG00000115091	0.319085	ENSG00000171843
ENSG00000133858	0.319085	ENSG00000247596
ENSG00000140479	0.319084	ENSG00000162704
ENSG00000153006	0.319084	ENSG00000204525
ENSG00000014123	0.319084	ENSG00000213024
ENSG00000109618	0.319083	ENSG00000139233
ENSG00000133059	0.319083	ENSG00000161265
ENSG00000086504	0.319082	ENSG00000132466
ENSG00000124496	0.319082	ENSG00000137731
ENSG00000135250	0.319082	ENSG00000183763
ENSG00000141756	0.319082	ENSG00000234284
ENSG00000124641	0.319081	ENSG00000180245
ENSG00000152454	0.319079	ENSG00000167333
ENSG00000176978	0.319079	ENSG00000177426
ENSG00000062485	0.319078	ENSG00000088451
ENSG00000140749	0.319078	ENSG00000188037
ENSG00000071994	0.319078	ENSG00000197879
ENSG00000069399	0.319078	ENSG00000244752
ENSG00000134057	0.319077	ENSG00000145632
ENSG00000141542	0.319077	ENSG00000180871
ENSG00000096070	0.319077	ENSG00000185737
ENSG00000184719	0.319077	ENSG00000196505
ENSG00000074621	0.319076	ENSG00000089916
ENSG00000100664	0.319076	ENSG00000128641
ENSG00000100883	0.319075	ENSG00000143842
ENSG00000161798	0.319075	ENSG00000164983
ENSG00000100034	0.319075	ENSG00000166199
ENSG00000124659	0.319075	ENSG00000168101
ENSG00000135334	0.319073	ENSG00000167657
ENSG00000011405	0.319073	ENSG00000187068
ENSG00000128654	0.319072	ENSG00000161960
ENSG00000079462	0.319072	ENSG00000171130
ENSG00000066855	0.319072	ENSG00000183396
ENSG00000134256	0.319072	ENSG00000255423
ENSG00000064703	0.319071	ENSG00000140743
ENSG00000112855	0.319071	ENSG00000189127
ENSG00000064703	0.319069	ENSG00000143977
ENSG00000023318	0.319069	ENSG00000155229
ENSG00000167634	0.319069	ENSG00000170291
ENSG00000083642	0.319068	ENSG00000109220
ENSG00000173457	0.319068	ENSG00000188760
ENSG00000106991	0.319067	ENSG00000145734
ENSG00000103707	0.319067	ENSG00000158092
ENSG00000112977	0.319067	ENSG00000170632
ENSG00000164124	0.319067	ENSG00000179331
ENSG00000163395	0.319066	ENSG00000167210
ENSG00000118113	0.319066	ENSG00000188611
ENSG00000170917	0.319065	ENSG00000174807
ENSG00000007171	0.319065	ENSG00000181418
ENSG00000182508	0.319065	ENSG00000196371
ENSG00000013374	0.319065	ENSG00000243896
ENSG00000136783	0.319064	ENSG00000171115
ENSG00000006016	0.319063	ENSG00000126458
ENSG00000106236	0.319063	ENSG00000144233
ENSG00000106633	0.319063	ENSG00000183172
ENSG00000090487	0.319062	ENSG00000117593
ENSG00000123066	0.319062	ENSG00000152684
ENSG00000086062	0.319062	ENSG00000167476
ENSG00000104671	0.319062	ENSG00000262246
ENSG00000106344	0.319061	ENSG00000163794
ENSG00000154096	0.319061	ENSG00000211688
ENSG00000135336	0.31906	ENSG00000143977
ENSG00000154642	0.31906	ENSG00000159259
ENSG00000131747	0.31906	ENSG00000166557
ENSG00000110713	0.31906	ENSG00000176182
ENSG00000142676	0.31906	ENSG00000198863
ENSG00000133065	0.319059	ENSG00000134884
ENSG00000128654	0.319059	ENSG00000182872
ENSG00000003436	0.319059	ENSG00000184160
ENSG00000008311	0.319058	ENSG00000073578
ENSG00000055609	0.319058	ENSG00000111674
ENSG00000143889	0.319058	ENSG00000164136
ENSG00000100362	0.319056	ENSG00000104671
ENSG00000100461	0.319056	ENSG00000149781
ENSG00000143842	0.319056	ENSG00000156273
ENSG00000137673	0.319056	ENSG00000198746
ENSG00000064886	0.319055	ENSG00000100664
ENSG00000124107	0.319055	ENSG00000126353
ENSG00000100320	0.319054	ENSG00000142549
ENSG00000141644	0.319054	ENSG00000146112
ENSG00000107518	0.319054	ENSG00000147257
ENSG00000143119	0.319054	ENSG00000170275
ENSG00000121897	0.319054	ENSG00000204010
ENSG00000006744	0.319053	ENSG00000101638
ENSG00000081154	0.319053	ENSG00000112245
ENSG00000146021	0.319053	ENSG00000196993
ENSG00000186862	0.319053	ENSG00000211752
ENSG00000060237	0.319052	ENSG00000087589
ENSG00000051825	0.319052	ENSG00000120159
ENSG00000106367	0.319052	ENSG00000161031
ENSG00000095383	0.319052	ENSG00000176472
ENSG00000143420	0.319052	ENSG00000185304
ENSG00000103257	0.319051	ENSG00000105085
ENSG00000165244	0.319051	ENSG00000174130
ENSG00000155368	0.319051	ENSG00000197879
ENSG00000094804	0.319049	ENSG00000188710
ENSG00000047617	0.319048	ENSG00000140854
ENSG00000086102	0.319048	ENSG00000160957
ENSG00000081760	0.319047	ENSG00000171747
ENSG00000198300	0.319047	ENSG00000198925
ENSG00000164050	0.319046	ENSG00000243264
ENSG00000134574	0.319046	ENSG00000255423
ENSG00000106305	0.319045	ENSG00000143977
ENSG00000131747	0.319045	ENSG00000198157
ENSG00000090273	0.319044	ENSG00000124469
ENSG00000122512	0.319044	ENSG00000140943
ENSG00000176927	0.319041	ENSG00000179388
ENSG00000134874	0.31904	ENSG00000158006
ENSG00000163464	0.31904	ENSG00000167671
ENSG00000116990	0.31904	ENSG00000175857
ENSG00000020426	0.31904	ENSG00000187068
ENSG00000163395	0.319039	ENSG00000177352
ENSG00000182324	0.319039	ENSG00000188522
ENSG00000211930	0.319039	ENSG00000243896
ENSG00000092871	0.319038	ENSG00000146966
ENSG00000100629	0.319037	ENSG00000134852
ENSG00000139899	0.319037	ENSG00000152611
ENSG00000160007	0.319037	ENSG00000173599
ENSG00000078177	0.319037	ENSG00000204856
ENSG00000009335	0.319037	ENSG00000205502
ENSG00000091039	0.319036	ENSG00000175166
ENSG00000171492	0.319036	ENSG00000239900
ENSG00000196284	0.319036	ENSG00000243772
ENSG00000076770	0.319035	ENSG00000105329
ENSG00000100258	0.319035	ENSG00000181061
ENSG00000089123	0.319034	ENSG00000092871
ENSG00000130517	0.319033	ENSG00000134461
ENSG00000070778	0.319032	ENSG00000197863
ENSG00000178789	0.319032	ENSG00000241553
ENSG00000102921	0.319031	ENSG00000106688
ENSG00000065361	0.319031	ENSG00000170584
ENSG00000103044	0.319031	ENSG00000196431
ENSG00000119326	0.31903	ENSG00000134504
ENSG00000164022	0.31903	ENSG00000165684
ENSG00000026559	0.31903	ENSG00000177732
ENSG00000179889	0.31903	ENSG00000266472
ENSG00000121691	0.319029	ENSG00000134108
ENSG00000137145	0.319029	ENSG00000151117
ENSG00000147601	0.319029	ENSG00000155975
ENSG00000006118	0.319028	ENSG00000011243
ENSG00000103266	0.319028	ENSG00000121022
ENSG00000104960	0.319028	ENSG00000167186
ENSG00000026559	0.319028	ENSG00000251692
ENSG00000104671	0.319027	ENSG00000126458
ENSG00000048991	0.319026	ENSG00000102786
ENSG00000111275	0.319026	ENSG00000121417
ENSG00000141756	0.319026	ENSG00000147485
ENSG00000019991	0.319026	ENSG00000170234
ENSG00000127125	0.319026	ENSG00000171155
ENSG00000169972	0.319026	ENSG00000214517
ENSG00000115423	0.319025	ENSG00000130208
ENSG00000125971	0.319025	ENSG00000135334
ENSG00000125971	0.319024	ENSG00000126705
ENSG00000114346	0.319024	ENSG00000132780
ENSG00000130707	0.319024	ENSG00000134256
ENSG00000111850	0.319024	ENSG00000152767
ENSG00000178035	0.319024	ENSG00000187098
ENSG00000185332	0.319024	ENSG00000241258
ENSG00000114062	0.319023	ENSG00000135622
ENSG00000142599	0.319022	ENSG00000157368
ENSG00000123106	0.319022	ENSG00000175334
ENSG00000164404	0.319022	ENSG00000196628
ENSG00000069535	0.319021	ENSG00000124406
ENSG00000189134	0.319021	ENSG00000214106
ENSG00000100629	0.31902	ENSG00000113593
ENSG00000103187	0.319018	ENSG00000149609
ENSG00000132530	0.319018	ENSG00000166479
ENSG00000171823	0.319018	ENSG00000180190
ENSG00000166016	0.319018	ENSG00000218336
ENSG00000073578	0.319017	ENSG00000103707
ENSG00000123219	0.319017	ENSG00000144711
ENSG00000180245	0.319017	ENSG00000185291
ENSG00000144644	0.319017	ENSG00000268043
ENSG00000005001	0.319016	ENSG00000068305
ENSG00000089053	0.319016	ENSG00000106991
ENSG00000086758	0.319016	ENSG00000136193
ENSG00000105443	0.319016	ENSG00000142065
ENSG00000112029	0.319015	ENSG00000164086
ENSG00000101405	0.319014	ENSG00000125445
ENSG00000135643	0.319014	ENSG00000137656
ENSG00000122861	0.319014	ENSG00000175334
ENSG00000059573	0.319014	ENSG00000177981
ENSG00000167491	0.319014	ENSG00000188676
ENSG00000167768	0.319014	ENSG00000274286
ENSG00000183454	0.319013	ENSG00000196739
ENSG00000155761	0.319013	ENSG00000276699
ENSG00000112787	0.319012	ENSG00000114737
ENSG00000126062	0.319012	ENSG00000154678
ENSG00000158864	0.319012	ENSG00000167394
ENSG00000023318	0.319011	ENSG00000082438
ENSG00000110777	0.319011	ENSG00000158435
ENSG00000156860	0.31901	ENSG00000211965
ENSG00000135643	0.319009	ENSG00000154096
ENSG00000117519	0.319009	ENSG00000160613
ENSG00000091651	0.319009	ENSG00000163463
ENSG00000125170	0.319007	ENSG00000153060
ENSG00000090273	0.319007	ENSG00000178445
ENSG00000087589	0.319006	ENSG00000138336
ENSG00000151532	0.319006	ENSG00000198829
ENSG00000137494	0.319005	ENSG00000211734
ENSG00000102978	0.319004	ENSG00000119203
ENSG00000112175	0.319004	ENSG00000137124
ENSG00000131981	0.319004	ENSG00000147601
ENSG00000162241	0.319004	ENSG00000170891
ENSG00000121417	0.319004	ENSG00000171872
ENSG00000100100	0.319004	ENSG00000172927
ENSG00000127418	0.319003	ENSG00000171444
ENSG00000169989	0.319003	ENSG00000175166
ENSG00000126368	0.319003	ENSG00000212658
ENSG00000006625	0.319002	ENSG00000163633
ENSG00000076248	0.319002	ENSG00000167208
ENSG00000160131	0.319002	ENSG00000184205
ENSG00000106049	0.319001	ENSG00000133265
ENSG00000134121	0.319001	ENSG00000135709
ENSG00000170634	0.319001	ENSG00000176261
ENSG00000112029	0.319001	ENSG00000178719
ENSG00000078246	0.319001	ENSG00000188917
ENSG00000111707	0.319	ENSG00000119772
ENSG00000166199	0.318999	ENSG00000197223
ENSG00000149923	0.318998	ENSG00000160613
ENSG00000130755	0.318998	ENSG00000162734
ENSG00000143379	0.318998	ENSG00000180263
ENSG00000117595	0.318998	ENSG00000187210
ENSG00000119541	0.318997	ENSG00000169255
ENSG00000048140	0.318996	ENSG00000157045
ENSG00000169299	0.318996	ENSG00000181381
ENSG00000095319	0.318995	ENSG00000108666
ENSG00000129673	0.318995	ENSG00000132514
ENSG00000124641	0.318995	ENSG00000149557
ENSG00000149609	0.318995	ENSG00000204165
ENSG00000068078	0.318994	ENSG00000118454
ENSG00000064703	0.318994	ENSG00000153982
ENSG00000126524	0.318994	ENSG00000197140
ENSG00000106070	0.318994	ENSG00000228278
ENSG00000180190	0.318993	ENSG00000196378
ENSG00000103044	0.318992	ENSG00000182872
ENSG00000089123	0.31899	ENSG00000162241
ENSG00000035403	0.31899	ENSG00000163794
ENSG00000138439	0.31899	ENSG00000166225
ENSG00000134243	0.31899	ENSG00000172037
ENSG00000088305	0.318989	ENSG00000134243
ENSG00000114805	0.318989	ENSG00000174010
ENSG00000033327	0.318989	ENSG00000184708
ENSG00000102967	0.318988	ENSG00000139505
ENSG00000041353	0.318988	ENSG00000221890
ENSG00000107829	0.318987	ENSG00000128050
ENSG00000103707	0.318987	ENSG00000163156
ENSG00000137309	0.318987	ENSG00000167186
ENSG00000092199	0.318987	ENSG00000215595
ENSG00000120616	0.318986	ENSG00000164221
ENSG00000105227	0.318986	ENSG00000245848
ENSG00000104518	0.318985	ENSG00000127081
ENSG00000156265	0.318985	ENSG00000158850
ENSG00000099331	0.318984	ENSG00000119541
ENSG00000143379	0.318984	ENSG00000154096
ENSG00000109062	0.318984	ENSG00000162729
ENSG00000131373	0.318984	ENSG00000173846
ENSG00000100883	0.318984	ENSG00000242689
ENSG00000019582	0.318983	ENSG00000140368
ENSG00000137731	0.318983	ENSG00000148634
ENSG00000126070	0.318983	ENSG00000182325
ENSG00000189120	0.318983	ENSG00000204381
ENSG00000101421	0.318982	ENSG00000116539
ENSG00000106049	0.318982	ENSG00000136783
ENSG00000159377	0.318981	ENSG00000162551
ENSG00000158321	0.318981	ENSG00000204764
ENSG00000146955	0.318981	ENSG00000224389
ENSG00000100883	0.31898	ENSG00000126351
ENSG00000117475	0.318979	ENSG00000189007
ENSG00000063176	0.318978	ENSG00000100336
ENSG00000081087	0.318978	ENSG00000138433
ENSG00000159720	0.318978	ENSG00000170634
ENSG00000155858	0.318978	ENSG00000175792
ENSG00000165275	0.318978	ENSG00000247315
ENSG00000022267	0.318976	ENSG00000064703
ENSG00000145945	0.318976	ENSG00000147601
ENSG00000105146	0.318975	ENSG00000170017
ENSG00000129566	0.318975	ENSG00000189195
ENSG00000115963	0.318975	ENSG00000266472
ENSG00000023287	0.318974	ENSG00000104973
ENSG00000107897	0.318974	ENSG00000172243
ENSG00000158828	0.318974	ENSG00000232629
ENSG00000143537	0.318973	ENSG00000174564
ENSG00000147862	0.318973	ENSG00000203724
ENSG00000092820	0.318973	ENSG00000205791
ENSG00000143028	0.318972	ENSG00000148082
ENSG00000184014	0.318972	ENSG00000188612
ENSG00000088356	0.318971	ENSG00000132434
ENSG00000112578	0.31897	ENSG00000147364
ENSG00000073578	0.31897	ENSG00000156299
ENSG00000168843	0.31897	ENSG00000181523
ENSG00000048392	0.318969	ENSG00000108784
ENSG00000109618	0.318969	ENSG00000145002
ENSG00000054967	0.318967	ENSG00000149564
ENSG00000151092	0.318967	ENSG00000165730
ENSG00000103591	0.318967	ENSG00000167186
ENSG00000117528	0.318967	ENSG00000181523
ENSG00000100461	0.318965	ENSG00000144749
ENSG00000101955	0.318965	ENSG00000163932
ENSG00000132286	0.318963	ENSG00000134265
ENSG00000100342	0.318962	ENSG00000111490
ENSG00000120498	0.318962	ENSG00000168781
ENSG00000129048	0.318962	ENSG00000172236
ENSG00000035928	0.318962	ENSG00000197608
ENSG00000139192	0.318961	ENSG00000139725
ENSG00000080166	0.318961	ENSG00000151150
ENSG00000107175	0.318961	ENSG00000170017
ENSG00000141994	0.318961	ENSG00000197405
ENSG00000090447	0.318961	ENSG00000213024
ENSG00000110108	0.31896	ENSG00000174871
ENSG00000006047	0.318959	ENSG00000140526
ENSG00000122417	0.318959	ENSG00000167969
ENSG00000068724	0.318959	ENSG00000173068
ENSG00000123992	0.318958	ENSG00000127920
ENSG00000137720	0.318958	ENSG00000137955
ENSG00000120055	0.318958	ENSG00000198300
ENSG00000060069	0.318957	ENSG00000145919
ENSG00000146112	0.318957	ENSG00000186487
ENSG00000066557	0.318956	ENSG00000087274
ENSG00000023287	0.318956	ENSG00000131471
ENSG00000111665	0.318955	ENSG00000113282
ENSG00000072840	0.318955	ENSG00000119772
ENSG00000007255	0.318955	ENSG00000146701
ENSG00000165572	0.318955	ENSG00000169193
ENSG00000138190	0.318955	ENSG00000176788
ENSG00000119541	0.318955	ENSG00000253534
ENSG00000072501	0.318954	ENSG00000072840
ENSG00000116983	0.318954	ENSG00000197429
ENSG00000113141	0.318953	ENSG00000130487
ENSG00000038274	0.318953	ENSG00000146278
ENSG00000138639	0.318953	ENSG00000185262
ENSG00000198258	0.318953	ENSG00000256660
ENSG00000149403	0.318952	ENSG00000173083
ENSG00000171747	0.318952	ENSG00000174446
ENSG00000103257	0.318951	ENSG00000150977
ENSG00000145425	0.318951	ENSG00000161031
ENSG00000104497	0.31895	ENSG00000135336
ENSG00000151502	0.318949	ENSG00000162702
ENSG00000143390	0.318949	ENSG00000186575
ENSG00000106049	0.318949	ENSG00000198467
ENSG00000130175	0.318949	ENSG00000253534
ENSG00000134461	0.318948	ENSG00000140443
ENSG00000145107	0.318948	ENSG00000171703
ENSG00000078369	0.318947	ENSG00000147099
ENSG00000176177	0.318947	ENSG00000221944
ENSG00000103044	0.318946	ENSG00000105369
ENSG00000036054	0.318946	ENSG00000168216
ENSG00000130175	0.318946	ENSG00000197223
ENSG00000035928	0.318945	ENSG00000197728
ENSG00000013573	0.318944	ENSG00000111537
ENSG00000196663	0.318944	ENSG00000197721
ENSG00000110011	0.318943	ENSG00000156709
ENSG00000088756	0.318943	ENSG00000169972
ENSG00000116106	0.318943	ENSG00000185015
ENSG00000033178	0.318942	ENSG00000073050
ENSG00000087088	0.318942	ENSG00000181513
ENSG00000088543	0.318942	ENSG00000196993
ENSG00000127419	0.31894	ENSG00000186487
ENSG00000003436	0.318939	ENSG00000121931
ENSG00000155229	0.318939	ENSG00000163820
ENSG00000120217	0.318939	ENSG00000170485
ENSG00000160799	0.318939	ENSG00000179399
ENSG00000003402	0.318939	ENSG00000196199
ENSG00000127419	0.318938	ENSG00000169248
ENSG00000176087	0.318938	ENSG00000196152
ENSG00000148468	0.318937	ENSG00000178297
ENSG00000174013	0.318937	ENSG00000185262
ENSG00000136378	0.318937	ENSG00000203724
ENSG00000039560	0.318937	ENSG00000211676
ENSG00000131373	0.318936	ENSG00000175166
ENSG00000080166	0.318935	ENSG00000185829
ENSG00000129696	0.318935	ENSG00000196378
ENSG00000160299	0.318935	ENSG00000214357
ENSG00000102967	0.318934	ENSG00000198856
ENSG00000100151	0.318932	ENSG00000102048
ENSG00000132640	0.318932	ENSG00000169223
ENSG00000146285	0.318932	ENSG00000171806
ENSG00000140948	0.318932	ENSG00000176293
ENSG00000140948	0.318932	ENSG00000198492
ENSG00000135452	0.318931	ENSG00000136925
ENSG00000147889	0.318931	ENSG00000186908
ENSG00000101901	0.31893	ENSG00000196152
ENSG00000187231	0.31893	ENSG00000205339
ENSG00000129450	0.31893	ENSG00000211868
ENSG00000102755	0.318929	ENSG00000164047
ENSG00000109062	0.318928	ENSG00000135519
ENSG00000130943	0.318928	ENSG00000162374
ENSG00000124469	0.318927	ENSG00000138035
ENSG00000154217	0.318927	ENSG00000160588
ENSG00000111707	0.318927	ENSG00000204301
ENSG00000026297	0.318927	ENSG00000241258
ENSG00000110906	0.318926	ENSG00000114770
ENSG00000131711	0.318926	ENSG00000168028
ENSG00000099203	0.318925	ENSG00000121380
ENSG00000106780	0.318925	ENSG00000124772
ENSG00000118263	0.318925	ENSG00000149346
ENSG00000187492	0.318925	ENSG00000275111
ENSG00000121766	0.318924	ENSG00000168101
ENSG00000132661	0.318922	ENSG00000147251
ENSG00000133858	0.318921	ENSG00000166166
ENSG00000153815	0.318921	ENSG00000172322
ENSG00000136059	0.31892	ENSG00000168062
ENSG00000128908	0.318918	ENSG00000153767
ENSG00000097046	0.318918	ENSG00000196199
ENSG00000172530	0.318917	ENSG00000184508
ENSG00000137821	0.318917	ENSG00000244242
ENSG00000124641	0.318916	ENSG00000162241
ENSG00000111652	0.318916	ENSG00000163519
ENSG00000102054	0.318915	ENSG00000129493
ENSG00000129673	0.318915	ENSG00000130005
ENSG00000087589	0.318915	ENSG00000168216
ENSG00000105472	0.318915	ENSG00000274600
ENSG00000114805	0.318914	ENSG00000153006
ENSG00000033100	0.318914	ENSG00000153113
ENSG00000164867	0.318914	ENSG00000168297
ENSG00000021826	0.318914	ENSG00000198848
ENSG00000105851	0.318913	ENSG00000143157
ENSG00000173402	0.318913	ENSG00000198521
ENSG00000183735	0.318912	ENSG00000187231
ENSG00000087589	0.318911	ENSG00000152253
ENSG00000161270	0.318911	ENSG00000164627
ENSG00000100014	0.318911	ENSG00000225523
ENSG00000127993	0.318911	ENSG00000244242
ENSG00000100243	0.31891	ENSG00000143379
ENSG00000116205	0.31891	ENSG00000157106
ENSG00000107736	0.31891	ENSG00000169258
ENSG00000136888	0.31891	ENSG00000183323
ENSG00000173542	0.318909	ENSG00000178694
ENSG00000180245	0.318909	ENSG00000186638
ENSG00000100918	0.318908	ENSG00000110367
ENSG00000126215	0.318908	ENSG00000139289
ENSG00000139163	0.318908	ENSG00000156508
ENSG00000144843	0.318908	ENSG00000172936
ENSG00000140632	0.318907	ENSG00000159588
ENSG00000134539	0.318907	ENSG00000185262
ENSG00000126775	0.318906	ENSG00000152457
ENSG00000048991	0.318906	ENSG00000176438
ENSG00000107719	0.318905	ENSG00000137821
ENSG00000107672	0.318904	ENSG00000181852
ENSG00000104529	0.318904	ENSG00000184939
ENSG00000169814	0.318904	ENSG00000185787
ENSG00000015285	0.318904	ENSG00000197122
ENSG00000205339	0.318904	ENSG00000275023
ENSG00000060491	0.318903	ENSG00000144401
ENSG00000035862	0.318903	ENSG00000187605
ENSG00000198561	0.318903	ENSG00000244752
ENSG00000105851	0.318902	ENSG00000164338
ENSG00000180739	0.318901	ENSG00000185049
ENSG00000105426	0.318899	ENSG00000112343
ENSG00000137494	0.318899	ENSG00000145029
ENSG00000117036	0.318898	ENSG00000177885
ENSG00000145451	0.318898	ENSG00000183734
ENSG00000143756	0.318898	ENSG00000197329
ENSG00000137216	0.318898	ENSG00000197471
ENSG00000126895	0.318897	ENSG00000134256
ENSG00000035928	0.318897	ENSG00000134461
ENSG00000141506	0.318897	ENSG00000183060
ENSG00000168675	0.318897	ENSG00000189306
ENSG00000124422	0.318896	ENSG00000129450
ENSG00000152822	0.318896	ENSG00000157680
ENSG00000112406	0.318896	ENSG00000169896
ENSG00000177463	0.318896	ENSG00000185304
ENSG00000162437	0.318896	ENSG00000205339
ENSG00000174177	0.318896	ENSG00000260027
ENSG00000110944	0.318895	ENSG00000112562
ENSG00000145632	0.318895	ENSG00000167995
ENSG00000162337	0.318895	ENSG00000239857
ENSG00000102241	0.318894	ENSG00000124802
ENSG00000106305	0.318894	ENSG00000141576
ENSG00000112175	0.318894	ENSG00000152684
ENSG00000119919	0.318893	ENSG00000120948
ENSG00000138443	0.318892	ENSG00000138663
ENSG00000102078	0.318892	ENSG00000165572
ENSG00000168394	0.318892	ENSG00000187097
ENSG00000139613	0.318891	ENSG00000161040
ENSG00000147862	0.318891	ENSG00000171421
ENSG00000144040	0.318891	ENSG00000180245
ENSG00000114423	0.31889	ENSG00000137656
ENSG00000134824	0.318889	ENSG00000146282
ENSG00000067704	0.318889	ENSG00000180667
ENSG00000121067	0.318888	ENSG00000169288
ENSG00000106236	0.318888	ENSG00000196290
ENSG00000103707	0.318887	ENSG00000137449
ENSG00000101825	0.318887	ENSG00000155256
ENSG00000135622	0.318887	ENSG00000162642
ENSG00000151320	0.318887	ENSG00000167566
ENSG00000132275	0.318887	ENSG00000224531
ENSG00000161999	0.318887	ENSG00000234284
ENSG00000069399	0.318885	ENSG00000134256
ENSG00000075391	0.318885	ENSG00000164509
ENSG00000172795	0.318885	ENSG00000182446
ENSG00000119919	0.318885	ENSG00000253534
ENSG00000005001	0.318884	ENSG00000162636
ENSG00000142409	0.318884	ENSG00000164733
ENSG00000162437	0.318884	ENSG00000176160
ENSG00000126351	0.318884	ENSG00000177150
ENSG00000167272	0.318884	ENSG00000198863
ENSG00000064703	0.318883	ENSG00000115282
ENSG00000105329	0.318883	ENSG00000163029
ENSG00000140743	0.318883	ENSG00000183018
ENSG00000147251	0.318883	ENSG00000197429
ENSG00000155760	0.318882	ENSG00000181656
ENSG00000142549	0.318882	ENSG00000197226
ENSG00000168826	0.318881	ENSG00000256436
ENSG00000135090	0.31888	ENSG00000149346
ENSG00000096872	0.31888	ENSG00000183354
ENSG00000164163	0.31888	ENSG00000211650
ENSG00000157315	0.318879	ENSG00000176087
ENSG00000139505	0.318879	ENSG00000183060
ENSG00000126107	0.318878	ENSG00000171517
ENSG00000146063	0.318878	ENSG00000173230
ENSG00000186376	0.318878	ENSG00000198157
ENSG00000188603	0.318878	ENSG00000213719
ENSG00000066427	0.318877	ENSG00000160588
ENSG00000137996	0.318877	ENSG00000167768
ENSG00000166471	0.318877	ENSG00000179776
ENSG00000142233	0.318877	ENSG00000197102
ENSG00000171812	0.318877	ENSG00000204525
ENSG00000126107	0.318876	ENSG00000196420
ENSG00000141741	0.318875	ENSG00000147649
ENSG00000112742	0.318875	ENSG00000196152
ENSG00000126107	0.318874	ENSG00000144468
ENSG00000124074	0.318874	ENSG00000165678
ENSG00000158497	0.318874	ENSG00000166133
ENSG00000089692	0.318874	ENSG00000197859
ENSG00000086288	0.318873	ENSG00000108010
ENSG00000139117	0.318873	ENSG00000171916
ENSG00000005001	0.318873	ENSG00000182508
ENSG00000137656	0.318873	ENSG00000215218
ENSG00000116652	0.318872	ENSG00000165669
ENSG00000144674	0.318872	ENSG00000197140
ENSG00000088002	0.318871	ENSG00000108556
ENSG00000135336	0.318871	ENSG00000162669
ENSG00000115009	0.31887	ENSG00000166164
ENSG00000100784	0.31887	ENSG00000181284
ENSG00000103942	0.31887	ENSG00000211623
ENSG00000100325	0.318869	ENSG00000204920
ENSG00000154734	0.318868	ENSG00000176945
ENSG00000121380	0.318867	ENSG00000163794
ENSG00000143184	0.318867	ENSG00000184508
ENSG00000120616	0.318867	ENSG00000187605
ENSG00000172752	0.318867	ENSG00000198373
ENSG00000138604	0.318866	ENSG00000169515
ENSG00000002745	0.318865	ENSG00000142549
ENSG00000107897	0.318865	ENSG00000185483
ENSG00000099985	0.318865	ENSG00000204264
ENSG00000137563	0.318864	ENSG00000169371
ENSG00000105329	0.318864	ENSG00000170275
ENSG00000146701	0.318864	ENSG00000177409
ENSG00000059573	0.318863	ENSG00000144410
ENSG00000006625	0.318863	ENSG00000164941
ENSG00000142751	0.318863	ENSG00000183323
ENSG00000136485	0.318862	ENSG00000181513
ENSG00000102967	0.318859	ENSG00000135336
ENSG00000115904	0.318859	ENSG00000183018
ENSG00000134265	0.318859	ENSG00000274576
ENSG00000105518	0.318856	ENSG00000126562
ENSG00000119392	0.318856	ENSG00000173581
ENSG00000126010	0.318856	ENSG00000183246
ENSG00000088305	0.318855	ENSG00000198182
ENSG00000105889	0.318855	ENSG00000204659
ENSG00000134243	0.318854	ENSG00000144410
ENSG00000169299	0.318854	ENSG00000184160
ENSG00000114062	0.318853	ENSG00000115216
ENSG00000117262	0.318853	ENSG00000144182
ENSG00000138621	0.318853	ENSG00000145494
ENSG00000122861	0.318852	ENSG00000125991
ENSG00000129484	0.318852	ENSG00000148824
ENSG00000138468	0.318851	ENSG00000167513
ENSG00000099617	0.318851	ENSG00000243772
ENSG00000006459	0.31885	ENSG00000105671
ENSG00000108349	0.31885	ENSG00000161618
ENSG00000126432	0.318848	ENSG00000135336
ENSG00000116106	0.318848	ENSG00000143379
ENSG00000162729	0.318848	ENSG00000170325
ENSG00000087589	0.318847	ENSG00000133265
ENSG00000108666	0.318847	ENSG00000143157
ENSG00000103591	0.318847	ENSG00000184205
ENSG00000099203	0.318847	ENSG00000185215
ENSG00000158711	0.318847	ENSG00000272031
ENSG00000049089	0.318846	ENSG00000179029
ENSG00000179761	0.318846	ENSG00000196284
ENSG00000107669	0.318845	ENSG00000149564
ENSG00000111671	0.318845	ENSG00000188295
ENSG00000114805	0.318844	ENSG00000186300
ENSG00000069399	0.318843	ENSG00000090932
ENSG00000101945	0.318842	ENSG00000182685
ENSG00000136783	0.318842	ENSG00000254788
ENSG00000057468	0.318841	ENSG00000171132
ENSG00000196371	0.318841	ENSG00000214309
ENSG00000103226	0.318841	ENSG00000227124
ENSG00000100591	0.318839	ENSG00000153814
ENSG00000113312	0.318839	ENSG00000156299
ENSG00000089472	0.318837	ENSG00000107159
ENSG00000141504	0.318837	ENSG00000198574
ENSG00000105497	0.318836	ENSG00000134184
ENSG00000134461	0.318835	ENSG00000142669
ENSG00000103257	0.318835	ENSG00000151876
ENSG00000137656	0.318835	ENSG00000163527
ENSG00000146859	0.318835	ENSG00000211611
ENSG00000175309	0.318835	ENSG00000239672
ENSG00000101057	0.318834	ENSG00000114416
ENSG00000101104	0.318834	ENSG00000119723
ENSG00000113141	0.318833	ENSG00000133878
ENSG00000132313	0.318833	ENSG00000154914
ENSG00000126562	0.318833	ENSG00000163884
ENSG00000188493	0.318833	ENSG00000198730
ENSG00000183960	0.318832	ENSG00000254788
ENSG00000100280	0.318829	ENSG00000145945
ENSG00000156026	0.318829	ENSG00000168916
ENSG00000133962	0.318829	ENSG00000186976
ENSG00000106236	0.318828	ENSG00000126215
ENSG00000126945	0.318828	ENSG00000151150
ENSG00000085644	0.318827	ENSG00000107404
ENSG00000112319	0.318827	ENSG00000122884
ENSG00000146701	0.318827	ENSG00000166199
ENSG00000097046	0.318827	ENSG00000185800
ENSG00000162642	0.318827	ENSG00000197223
ENSG00000124160	0.318825	ENSG00000158623
ENSG00000162642	0.318825	ENSG00000170006
ENSG00000166446	0.318825	ENSG00000238269
ENSG00000087589	0.318824	ENSG00000119326
ENSG00000102524	0.318824	ENSG00000135404
ENSG00000127993	0.318824	ENSG00000143977
ENSG00000125482	0.318823	ENSG00000144410
ENSG00000177409	0.318823	ENSG00000177731
ENSG00000149923	0.318823	ENSG00000179331
ENSG00000053770	0.318822	ENSG00000120265
ENSG00000160219	0.318822	ENSG00000186625
ENSG00000113369	0.318821	ENSG00000144843
ENSG00000102755	0.318821	ENSG00000149262
ENSG00000123415	0.318821	ENSG00000153823
ENSG00000183401	0.318821	ENSG00000198538
ENSG00000100241	0.31882	ENSG00000107159
ENSG00000122359	0.31882	ENSG00000134108
ENSG00000121766	0.31882	ENSG00000172243
ENSG00000170144	0.31882	ENSG00000177302
ENSG00000100221	0.318819	ENSG00000104219
ENSG00000110435	0.318819	ENSG00000163421
ENSG00000139629	0.318818	ENSG00000144749
ENSG00000105173	0.318817	ENSG00000133739
ENSG00000075391	0.318817	ENSG00000163297
ENSG00000136158	0.318816	ENSG00000167208
ENSG00000114520	0.318816	ENSG00000176927
ENSG00000102978	0.318816	ENSG00000177732
ENSG00000116266	0.318815	ENSG00000129353
ENSG00000108405	0.318815	ENSG00000152242
ENSG00000060656	0.318814	ENSG00000107719
ENSG00000094880	0.318814	ENSG00000137563
ENSG00000126934	0.318814	ENSG00000172465
ENSG00000100605	0.318813	ENSG00000110906
ENSG00000049883	0.318813	ENSG00000139505
ENSG00000028528	0.318813	ENSG00000186625
ENSG00000091879	0.318812	ENSG00000113749
ENSG00000063245	0.318812	ENSG00000198300
ENSG00000089053	0.318812	ENSG00000235750
ENSG00000072954	0.318811	ENSG00000171204
ENSG00000126790	0.31881	ENSG00000129219
ENSG00000100298	0.31881	ENSG00000129450
ENSG00000004975	0.31881	ENSG00000145332
ENSG00000114127	0.318809	ENSG00000122042
ENSG00000095637	0.318809	ENSG00000143727
ENSG00000079101	0.318809	ENSG00000144036
ENSG00000130649	0.318809	ENSG00000186862
ENSG00000143184	0.318809	ENSG00000196663
ENSG00000105609	0.318807	ENSG00000180921
ENSG00000143079	0.318807	ENSG00000184831
ENSG00000185304	0.318807	ENSG00000239857
ENSG00000131018	0.318807	ENSG00000269891
ENSG00000026297	0.318806	ENSG00000139613
ENSG00000044090	0.318806	ENSG00000170634
ENSG00000126945	0.318805	ENSG00000150510
ENSG00000101331	0.318805	ENSG00000170049
ENSG00000164047	0.318805	ENSG00000176087
ENSG00000113384	0.318805	ENSG00000188263
ENSG00000156218	0.318805	ENSG00000197405
ENSG00000105472	0.318804	ENSG00000111707
ENSG00000123983	0.318804	ENSG00000149150
ENSG00000151092	0.318804	ENSG00000167220
ENSG00000068400	0.318804	ENSG00000169217
ENSG00000181061	0.318804	ENSG00000256269
ENSG00000132196	0.318803	ENSG00000155657
ENSG00000099804	0.318803	ENSG00000171462
ENSG00000112175	0.318802	ENSG00000122778
ENSG00000102053	0.318802	ENSG00000154358
ENSG00000132017	0.318802	ENSG00000167969
ENSG00000076685	0.318802	ENSG00000197140
ENSG00000004660	0.318801	ENSG00000006459
ENSG00000069702	0.318801	ENSG00000083168
ENSG00000127884	0.318801	ENSG00000153094
ENSG00000167476	0.318799	ENSG00000188676
ENSG00000089220	0.318798	ENSG00000138115
ENSG00000010318	0.318798	ENSG00000139547
ENSG00000162241	0.318797	ENSG00000166224
ENSG00000101216	0.318796	ENSG00000124469
ENSG00000074219	0.318796	ENSG00000140326
ENSG00000100294	0.318796	ENSG00000156299
ENSG00000092051	0.318795	ENSG00000111237
ENSG00000103257	0.318795	ENSG00000112659
ENSG00000092199	0.318795	ENSG00000130725
ENSG00000127993	0.318795	ENSG00000138593
ENSG00000145734	0.318794	ENSG00000168264
ENSG00000114455	0.318792	ENSG00000118454
ENSG00000106459	0.318792	ENSG00000127870
ENSG00000105672	0.318792	ENSG00000167904
ENSG00000160131	0.318792	ENSG00000170275
ENSG00000069702	0.318792	ENSG00000187801
ENSG00000109118	0.318791	ENSG00000155066
ENSG00000149212	0.318791	ENSG00000156299
ENSG00000165807	0.31879	ENSG00000196843
ENSG00000120805	0.318788	ENSG00000134057
ENSG00000099282	0.318788	ENSG00000159588
ENSG00000100664	0.318788	ENSG00000166224
ENSG00000112893	0.318787	ENSG00000145734
ENSG00000104973	0.318787	ENSG00000167615
ENSG00000101639	0.318786	ENSG00000176160
ENSG00000150787	0.318786	ENSG00000196655
ENSG00000164051	0.318786	ENSG00000197405
ENSG00000106400	0.318784	ENSG00000135912
ENSG00000118515	0.318784	ENSG00000247626
ENSG00000112855	0.318783	ENSG00000174227
ENSG00000114062	0.318783	ENSG00000185630
ENSG00000121005	0.318783	ENSG00000188522
ENSG00000136271	0.318782	ENSG00000147601
ENSG00000149573	0.318782	ENSG00000183323
ENSG00000102078	0.318781	ENSG00000184113
ENSG00000155016	0.318781	ENSG00000235568
ENSG00000105443	0.31878	ENSG00000123992
ENSG00000135336	0.31878	ENSG00000152684
ENSG00000174007	0.31878	ENSG00000204301
ENSG00000069399	0.318778	ENSG00000127419
ENSG00000144468	0.318778	ENSG00000171492
ENSG00000100605	0.318778	ENSG00000211752
ENSG00000071537	0.318777	ENSG00000134853
ENSG00000151092	0.318777	ENSG00000161031
ENSG00000137996	0.318777	ENSG00000187231
ENSG00000118242	0.318777	ENSG00000197312
ENSG00000100129	0.318776	ENSG00000140443
ENSG00000138468	0.318776	ENSG00000187231
ENSG00000185808	0.318776	ENSG00000196505
ENSG00000006042	0.318775	ENSG00000104972
ENSG00000077984	0.318774	ENSG00000099617
ENSG00000099203	0.318774	ENSG00000166164
ENSG00000100320	0.318774	ENSG00000214309
ENSG00000160131	0.318774	ENSG00000256660
ENSG00000138336	0.318773	ENSG00000170471
ENSG00000178852	0.318772	ENSG00000186376
ENSG00000099968	0.31877	ENSG00000106153
ENSG00000152778	0.31877	ENSG00000178057
ENSG00000053918	0.31877	ENSG00000196502
ENSG00000142731	0.31877	ENSG00000198157
ENSG00000091986	0.318769	ENSG00000151379
ENSG00000064115	0.318769	ENSG00000153214
ENSG00000109680	0.318768	ENSG00000167380
ENSG00000086102	0.318768	ENSG00000188493
ENSG00000101384	0.318767	ENSG00000122512
ENSG00000111707	0.318767	ENSG00000138336
ENSG00000005486	0.318766	ENSG00000105254
ENSG00000114331	0.318766	ENSG00000155975
ENSG00000127527	0.318766	ENSG00000171992
ENSG00000111266	0.318766	ENSG00000188676
ENSG00000078369	0.318763	ENSG00000108309
ENSG00000126453	0.318763	ENSG00000137804
ENSG00000134463	0.318763	ENSG00000149089
ENSG00000018699	0.318763	ENSG00000162222
ENSG00000138468	0.318763	ENSG00000186532
ENSG00000007312	0.318762	ENSG00000153165
ENSG00000153113	0.318762	ENSG00000169738
ENSG00000163156	0.318762	ENSG00000198042
ENSG00000057294	0.318761	ENSG00000181915
ENSG00000126432	0.31876	ENSG00000130725
ENSG00000100591	0.31876	ENSG00000140497
ENSG00000143442	0.31876	ENSG00000144057
ENSG00000043093	0.31876	ENSG00000163013
ENSG00000150995	0.318759	ENSG00000168280
ENSG00000138190	0.318759	ENSG00000168754
ENSG00000167969	0.318759	ENSG00000196420
ENSG00000132300	0.318758	ENSG00000174238
ENSG00000103044	0.318758	ENSG00000175166
ENSG00000112110	0.318757	ENSG00000178449
ENSG00000126934	0.318757	ENSG00000183134
ENSG00000070778	0.318757	ENSG00000185513
ENSG00000061492	0.318757	ENSG00000196431
ENSG00000167995	0.318757	ENSG00000203943
ENSG00000101638	0.318756	ENSG00000118058
ENSG00000123405	0.318756	ENSG00000124733
ENSG00000105369	0.318756	ENSG00000125445
ENSG00000147099	0.318756	ENSG00000166582
ENSG00000106991	0.318756	ENSG00000196365
ENSG00000152457	0.318756	ENSG00000211650
ENSG00000088756	0.318755	ENSG00000181773
ENSG00000162783	0.318755	ENSG00000189056
ENSG00000155287	0.318755	ENSG00000278857
ENSG00000101104	0.318754	ENSG00000112406
ENSG00000100299	0.318754	ENSG00000165566
ENSG00000117971	0.318754	ENSG00000187741
ENSG00000111676	0.318753	ENSG00000183735
ENSG00000152439	0.318753	ENSG00000196565
ENSG00000123159	0.318752	ENSG00000124224
ENSG00000145022	0.318751	ENSG00000188000
ENSG00000141510	0.318751	ENSG00000211689
ENSG00000102882	0.31875	ENSG00000169926
ENSG00000106348	0.31875	ENSG00000171517
ENSG00000162702	0.31875	ENSG00000187792
ENSG00000181523	0.31875	ENSG00000221887
ENSG00000109762	0.318749	ENSG00000154545
ENSG00000174652	0.318749	ENSG00000214274
ENSG00000125787	0.318749	ENSG00000278311
ENSG00000068366	0.318747	ENSG00000090539
ENSG00000086504	0.318747	ENSG00000138430
ENSG00000126500	0.318747	ENSG00000152457
ENSG00000090932	0.318747	ENSG00000160588
ENSG00000135114	0.318746	ENSG00000166927
ENSG00000026559	0.318746	ENSG00000224650
ENSG00000023318	0.318745	ENSG00000127081
ENSG00000138964	0.318745	ENSG00000184792
ENSG00000119541	0.318744	ENSG00000158109
ENSG00000120055	0.318744	ENSG00000159658
ENSG00000088451	0.318744	ENSG00000167700
ENSG00000116266	0.318744	ENSG00000176055
ENSG00000106344	0.318744	ENSG00000214022
ENSG00000091879	0.318743	ENSG00000138593
ENSG00000139433	0.318743	ENSG00000151117
ENSG00000163029	0.318742	ENSG00000163082
ENSG00000168748	0.318741	ENSG00000171368
ENSG00000130312	0.318741	ENSG00000211623
ENSG00000063854	0.31874	ENSG00000143847
ENSG00000136783	0.318739	ENSG00000144468
ENSG00000113580	0.318739	ENSG00000188315
ENSG00000095059	0.318739	ENSG00000197965
ENSG00000127419	0.318738	ENSG00000166189
ENSG00000110435	0.318738	ENSG00000168917
ENSG00000100554	0.318738	ENSG00000175727
ENSG00000172954	0.318738	ENSG00000187231
ENSG00000127603	0.318736	ENSG00000155016
ENSG00000165410	0.318736	ENSG00000166446
ENSG00000118520	0.318736	ENSG00000178694
ENSG00000214456	0.318736	ENSG00000243811
ENSG00000166192	0.318735	ENSG00000204428
ENSG00000007264	0.318734	ENSG00000105438
ENSG00000175449	0.318733	ENSG00000187815
ENSG00000102241	0.318732	ENSG00000159377
ENSG00000137070	0.318732	ENSG00000187535
ENSG00000153179	0.318732	ENSG00000204514
ENSG00000126215	0.318729	ENSG00000130203
ENSG00000112249	0.318728	ENSG00000179862
ENSG00000100664	0.318727	ENSG00000126767
ENSG00000103591	0.318727	ENSG00000170634
ENSG00000144468	0.318727	ENSG00000187210
ENSG00000114982	0.318726	ENSG00000129245
ENSG00000070731	0.318726	ENSG00000153485
ENSG00000105732	0.318726	ENSG00000160233
ENSG00000158711	0.318726	ENSG00000163464
ENSG00000103044	0.318726	ENSG00000179915
ENSG00000089048	0.318726	ENSG00000185513
ENSG00000021826	0.318725	ENSG00000122026
ENSG00000166377	0.318725	ENSG00000197372
ENSG00000172733	0.318724	ENSG00000182325
ENSG00000116539	0.318723	ENSG00000122026
ENSG00000127419	0.318723	ENSG00000135624
ENSG00000152778	0.318723	ENSG00000171492
ENSG00000079616	0.318722	ENSG00000101017
ENSG00000064703	0.318722	ENSG00000186787
ENSG00000197372	0.318722	ENSG00000198960
ENSG00000014123	0.318721	ENSG00000066468
ENSG00000121022	0.31872	ENSG00000153113
ENSG00000173992	0.31872	ENSG00000187091
ENSG00000136286	0.318719	ENSG00000176261
ENSG00000186352	0.318719	ENSG00000197859
ENSG00000101425	0.318718	ENSG00000163219
ENSG00000060237	0.318717	ENSG00000075234
ENSG00000100300	0.318717	ENSG00000123992
ENSG00000136193	0.318717	ENSG00000174564
ENSG00000108405	0.318717	ENSG00000197724
ENSG00000176177	0.318716	ENSG00000183023
ENSG00000036054	0.318715	ENSG00000101290
ENSG00000115993	0.318715	ENSG00000138439
ENSG00000047617	0.318715	ENSG00000167747
ENSG00000102931	0.318714	ENSG00000134193
ENSG00000136122	0.318714	ENSG00000149418
ENSG00000130741	0.318714	ENSG00000163884
ENSG00000149609	0.318714	ENSG00000276699
ENSG00000101421	0.318713	ENSG00000152684
ENSG00000130158	0.318712	ENSG00000131471
ENSG00000165632	0.318712	ENSG00000171017
ENSG00000162783	0.318712	ENSG00000172037
ENSG00000135636	0.318712	ENSG00000244242
ENSG00000137504	0.318712	ENSG00000254999
ENSG00000155974	0.318709	ENSG00000167566
ENSG00000127993	0.318709	ENSG00000168040
ENSG00000089220	0.318709	ENSG00000172081
ENSG00000033800	0.318709	ENSG00000184508
ENSG00000113716	0.318708	ENSG00000171812
ENSG00000155657	0.318707	ENSG00000159403
ENSG00000187288	0.318707	ENSG00000214022
ENSG00000100294	0.318706	ENSG00000125846
ENSG00000130270	0.318706	ENSG00000188493
ENSG00000122012	0.318705	ENSG00000134146
ENSG00000140279	0.318705	ENSG00000143727
ENSG00000070371	0.318705	ENSG00000167900
ENSG00000127954	0.318705	ENSG00000170448
ENSG00000078596	0.318705	ENSG00000171105
ENSG00000183323	0.318705	ENSG00000185379
ENSG00000143971	0.318705	ENSG00000204472
ENSG00000006747	0.318704	ENSG00000104853
ENSG00000086289	0.318704	ENSG00000149357
ENSG00000097033	0.318704	ENSG00000174227
ENSG00000152778	0.318704	ENSG00000197857
ENSG00000103707	0.318704	ENSG00000263001
ENSG00000173218	0.318703	ENSG00000224373
ENSG00000137124	0.318702	ENSG00000137502
ENSG00000145494	0.318702	ENSG00000152457
ENSG00000115282	0.318702	ENSG00000173068
ENSG00000128050	0.318702	ENSG00000177239
ENSG00000183763	0.318702	ENSG00000211689
ENSG00000198182	0.318702	ENSG00000246922
ENSG00000100298	0.318701	ENSG00000120265
ENSG00000107175	0.318701	ENSG00000127603
ENSG00000122877	0.318701	ENSG00000162928
ENSG00000073849	0.318701	ENSG00000170043
ENSG00000006459	0.318701	ENSG00000179912
ENSG00000054523	0.3187	ENSG00000154545
ENSG00000138663	0.3187	ENSG00000157368
ENSG00000108961	0.318698	ENSG00000135144
ENSG00000096088	0.318698	ENSG00000149150
ENSG00000014123	0.318698	ENSG00000154734
ENSG00000148459	0.318698	ENSG00000221909
ENSG00000130175	0.318698	ENSG00000244242
ENSG00000066044	0.318698	ENSG00000268043
ENSG00000002745	0.318697	ENSG00000060656
ENSG00000085274	0.318697	ENSG00000134954
ENSG00000126107	0.318697	ENSG00000136271
ENSG00000131373	0.318695	ENSG00000166211
ENSG00000149418	0.318694	ENSG00000169598
ENSG00000106245	0.318693	ENSG00000114423
ENSG00000082213	0.318693	ENSG00000157703
ENSG00000152207	0.318693	ENSG00000170275
ENSG00000103067	0.318692	ENSG00000136492
ENSG00000060656	0.318692	ENSG00000143847
ENSG00000112787	0.318692	ENSG00000157045
ENSG00000164086	0.318692	ENSG00000166484
ENSG00000172824	0.318692	ENSG00000184160
ENSG00000102886	0.318692	ENSG00000186300
ENSG00000144810	0.318692	ENSG00000186532
ENSG00000118007	0.318692	ENSG00000203907
ENSG00000100453	0.318689	ENSG00000113580
ENSG00000114455	0.318689	ENSG00000136848
ENSG00000099331	0.318689	ENSG00000205544
ENSG00000005844	0.318688	ENSG00000160588
ENSG00000102078	0.318688	ENSG00000169217
ENSG00000133216	0.318688	ENSG00000187609
ENSG00000102302	0.318687	ENSG00000116679
ENSG00000168255	0.318687	ENSG00000173517
ENSG00000137955	0.318686	ENSG00000139793
ENSG00000183691	0.318686	ENSG00000187801
ENSG00000204952	0.318686	ENSG00000214517
ENSG00000132612	0.318685	ENSG00000262481
ENSG00000134061	0.318684	ENSG00000174007
ENSG00000125458	0.318684	ENSG00000185686
ENSG00000186047	0.318684	ENSG00000188536
ENSG00000105146	0.318683	ENSG00000135124
ENSG00000130725	0.318683	ENSG00000163527
ENSG00000070019	0.318683	ENSG00000224531
ENSG00000105982	0.318682	ENSG00000171757
ENSG00000021826	0.318682	ENSG00000175334
ENSG00000140829	0.318682	ENSG00000180881
ENSG00000155085	0.318682	ENSG00000181467
ENSG00000081026	0.318681	ENSG00000100994
ENSG00000122565	0.318681	ENSG00000236334
ENSG00000112406	0.31868	ENSG00000159063
ENSG00000134057	0.31868	ENSG00000177426
ENSG00000083838	0.31868	ENSG00000177873
ENSG00000172752	0.318679	ENSG00000197448
ENSG00000113141	0.318678	ENSG00000168216
ENSG00000170989	0.318678	ENSG00000196476
ENSG00000115145	0.318677	ENSG00000121417
ENSG00000107854	0.318677	ENSG00000175471
ENSG00000168216	0.318677	ENSG00000180902
ENSG00000185304	0.318677	ENSG00000188573
ENSG00000159588	0.318677	ENSG00000196152
ENSG00000081177	0.318675	ENSG00000115993
ENSG00000129245	0.318675	ENSG00000130544
ENSG00000100883	0.318675	ENSG00000141627
ENSG00000147099	0.318675	ENSG00000169313
ENSG00000134461	0.318674	ENSG00000159588
ENSG00000144468	0.318674	ENSG00000183856
ENSG00000111237	0.318673	ENSG00000152207
ENSG00000157211	0.318673	ENSG00000181036
ENSG00000151092	0.318673	ENSG00000239857
ENSG00000124802	0.318672	ENSG00000168765
ENSG00000063176	0.318671	ENSG00000120948
ENSG00000087589	0.318671	ENSG00000144468
ENSG00000150753	0.318671	ENSG00000151067
ENSG00000185304	0.318671	ENSG00000187790
ENSG00000187815	0.318671	ENSG00000197403
ENSG00000083838	0.318669	ENSG00000147905
ENSG00000166166	0.318669	ENSG00000166402
ENSG00000120868	0.318669	ENSG00000186010
ENSG00000124702	0.318668	ENSG00000138303
ENSG00000103591	0.318668	ENSG00000154930
ENSG00000107789	0.318668	ENSG00000184708
ENSG00000100558	0.318667	ENSG00000127585
ENSG00000102996	0.318667	ENSG00000160613
ENSG00000167748	0.318667	ENSG00000179832
ENSG00000105443	0.318666	ENSG00000106305
ENSG00000095485	0.318666	ENSG00000111886
ENSG00000104973	0.318666	ENSG00000124299
ENSG00000105856	0.318666	ENSG00000136541
ENSG00000112146	0.318666	ENSG00000142552
ENSG00000099999	0.318666	ENSG00000185736
ENSG00000121774	0.318665	ENSG00000128654
ENSG00000116649	0.318665	ENSG00000144867
ENSG00000091527	0.318664	ENSG00000102755
ENSG00000149357	0.318664	ENSG00000156697
ENSG00000014123	0.318664	ENSG00000170310
ENSG00000005486	0.318664	ENSG00000174842
ENSG00000165338	0.318664	ENSG00000175602
ENSG00000116151	0.318663	ENSG00000139263
ENSG00000148773	0.318663	ENSG00000187815
ENSG00000111652	0.318663	ENSG00000262246
ENSG00000113732	0.318662	ENSG00000138468
ENSG00000143977	0.318662	ENSG00000174137
ENSG00000109062	0.318662	ENSG00000275302
ENSG00000182378	0.318661	ENSG00000186469
ENSG00000006747	0.31866	ENSG00000109519
ENSG00000120948	0.31866	ENSG00000177576
ENSG00000006530	0.318659	ENSG00000023318
ENSG00000046653	0.318658	ENSG00000149328
ENSG00000149923	0.318658	ENSG00000155016
ENSG00000132274	0.318658	ENSG00000184205
ENSG00000174844	0.318658	ENSG00000197858
ENSG00000115828	0.318657	ENSG00000138663
ENSG00000151876	0.318657	ENSG00000189430
ENSG00000112855	0.318656	ENSG00000131471
ENSG00000134184	0.318656	ENSG00000148814
ENSG00000123136	0.318656	ENSG00000160785
ENSG00000105146	0.318656	ENSG00000179242
ENSG00000106804	0.318655	ENSG00000120156
ENSG00000136848	0.318655	ENSG00000205502
ENSG00000005486	0.318653	ENSG00000116106
ENSG00000158457	0.318653	ENSG00000163638
ENSG00000100578	0.318652	ENSG00000102763
ENSG00000103264	0.318652	ENSG00000171365
ENSG00000143942	0.318652	ENSG00000271321
ENSG00000111237	0.318651	ENSG00000126107
ENSG00000113658	0.318651	ENSG00000138115
ENSG00000127603	0.318651	ENSG00000151474
ENSG00000139117	0.318651	ENSG00000160271
ENSG00000130725	0.318651	ENSG00000167566
ENSG00000118514	0.318651	ENSG00000172465
ENSG00000074266	0.31865	ENSG00000168944
ENSG00000145741	0.31865	ENSG00000182240
ENSG00000104219	0.318648	ENSG00000183735
ENSG00000119688	0.318648	ENSG00000185915
ENSG00000175602	0.318648	ENSG00000275302
ENSG00000147168	0.318647	ENSG00000171631
ENSG00000102390	0.318646	ENSG00000169991
ENSG00000087502	0.318645	ENSG00000136811
ENSG00000106948	0.318644	ENSG00000124659
ENSG00000123472	0.318644	ENSG00000179104
ENSG00000101407	0.318643	ENSG00000163219
ENSG00000108666	0.318643	ENSG00000179119
ENSG00000116106	0.318643	ENSG00000188573
ENSG00000166073	0.318643	ENSG00000251692
ENSG00000188493	0.318643	ENSG00000255374
ENSG00000007376	0.318642	ENSG00000119772
ENSG00000132612	0.318641	ENSG00000142065
ENSG00000143847	0.318641	ENSG00000146701
ENSG00000136573	0.318641	ENSG00000167491
ENSG00000107164	0.31864	ENSG00000158163
ENSG00000157764	0.318639	ENSG00000183844
ENSG00000150510	0.318639	ENSG00000189079
ENSG00000181274	0.318639	ENSG00000221869
ENSG00000106305	0.318638	ENSG00000166225
ENSG00000122257	0.318637	ENSG00000138386
ENSG00000119541	0.318637	ENSG00000168765
ENSG00000173068	0.318636	ENSG00000183060
ENSG00000108666	0.318635	ENSG00000149923
ENSG00000130005	0.318635	ENSG00000167566
ENSG00000167657	0.318635	ENSG00000185304
ENSG00000009335	0.318634	ENSG00000126500
ENSG00000126010	0.318634	ENSG00000170632
ENSG00000120265	0.318633	ENSG00000133059
ENSG00000073754	0.318633	ENSG00000134627
ENSG00000129518	0.318633	ENSG00000143442
ENSG00000108349	0.318633	ENSG00000145708
ENSG00000172752	0.318633	ENSG00000188389
ENSG00000174799	0.318633	ENSG00000198919
ENSG00000105982	0.318633	ENSG00000268043
ENSG00000086288	0.318632	ENSG00000138115
ENSG00000073578	0.318632	ENSG00000274600
ENSG00000139624	0.31863	ENSG00000181274
ENSG00000183775	0.31863	ENSG00000185808
ENSG00000111799	0.318629	ENSG00000158089
ENSG00000114904	0.318629	ENSG00000213930
ENSG00000125818	0.318628	ENSG00000162627
ENSG00000164118	0.318627	ENSG00000183431
ENSG00000136271	0.318627	ENSG00000185015
ENSG00000105146	0.318626	ENSG00000130725
ENSG00000156697	0.318626	ENSG00000157764
ENSG00000198740	0.318626	ENSG00000215375
ENSG00000139714	0.318625	ENSG00000183137
ENSG00000103067	0.318624	ENSG00000164338
ENSG00000127603	0.318623	ENSG00000130985
ENSG00000107159	0.318623	ENSG00000171723
ENSG00000086061	0.318622	ENSG00000089692
ENSG00000061987	0.318622	ENSG00000104529
ENSG00000143373	0.318622	ENSG00000145331
ENSG00000161265	0.318622	ENSG00000187605
ENSG00000165244	0.318622	ENSG00000241258
ENSG00000002834	0.31862	ENSG00000106537
ENSG00000083544	0.31862	ENSG00000183010
ENSG00000158497	0.318619	ENSG00000166224
ENSG00000007129	0.318618	ENSG00000183161
ENSG00000053501	0.318617	ENSG00000170448
ENSG00000185015	0.318617	ENSG00000196792
ENSG00000011405	0.318616	ENSG00000079101
ENSG00000144644	0.318616	ENSG00000174013
ENSG00000135404	0.318616	ENSG00000197646
ENSG00000067365	0.318615	ENSG00000178662
ENSG00000075223	0.318615	ENSG00000188878
ENSG00000130427	0.318614	ENSG00000132199
ENSG00000124570	0.318614	ENSG00000186132
ENSG00000130726	0.318613	ENSG00000160185
ENSG00000126562	0.318613	ENSG00000166313
ENSG00000103257	0.318613	ENSG00000188676
ENSG00000139211	0.318612	ENSG00000189079
ENSG00000146112	0.318611	ENSG00000179104
ENSG00000058063	0.31861	ENSG00000105127
ENSG00000066382	0.31861	ENSG00000128626
ENSG00000177688	0.318609	ENSG00000196843
ENSG00000171992	0.318608	ENSG00000176978
ENSG00000129535	0.318608	ENSG00000187815
ENSG00000115598	0.318608	ENSG00000263001
ENSG00000151929	0.318607	ENSG00000187116
ENSG00000066427	0.318606	ENSG00000163291
ENSG00000100300	0.318606	ENSG00000184113
ENSG00000120159	0.318606	ENSG00000197024
ENSG00000137757	0.318605	ENSG00000165115
ENSG00000103034	0.318605	ENSG00000189056
ENSG00000114062	0.318605	ENSG00000197863
ENSG00000074071	0.318604	ENSG00000139410
ENSG00000115963	0.318604	ENSG00000162733
ENSG00000197798	0.318604	ENSG00000197863
ENSG00000124104	0.318603	ENSG00000158806
ENSG00000133392	0.318601	ENSG00000157578
ENSG00000110719	0.318601	ENSG00000164970
ENSG00000108107	0.318601	ENSG00000175550
ENSG00000100243	0.318601	ENSG00000183060
ENSG00000134256	0.3186	ENSG00000168765
ENSG00000100129	0.3186	ENSG00000205784
ENSG00000111087	0.318599	ENSG00000137221
ENSG00000160471	0.318599	ENSG00000179542
ENSG00000100280	0.318599	ENSG00000182481
ENSG00000108515	0.318598	ENSG00000242114
ENSG00000101182	0.318597	ENSG00000147419
ENSG00000088305	0.318597	ENSG00000149328
ENSG00000078269	0.318596	ENSG00000134909
ENSG00000135912	0.318596	ENSG00000182324
ENSG00000135119	0.318595	ENSG00000163629
ENSG00000123066	0.318595	ENSG00000187815
ENSG00000093009	0.318594	ENSG00000255423
ENSG00000067365	0.318594	ENSG00000262246
ENSG00000105472	0.318593	ENSG00000124299
ENSG00000111716	0.318593	ENSG00000165807
ENSG00000146411	0.318592	ENSG00000156050
ENSG00000026950	0.318592	ENSG00000164305
ENSG00000188389	0.318592	ENSG00000197579
ENSG00000005483	0.318591	ENSG00000100591
ENSG00000122884	0.318591	ENSG00000147485
ENSG00000094804	0.318591	ENSG00000268043
ENSG00000212123	0.318591	ENSG00000270505
ENSG00000130725	0.31859	ENSG00000142910
ENSG00000109881	0.31859	ENSG00000196290
ENSG00000083168	0.318589	ENSG00000135336
ENSG00000116679	0.318589	ENSG00000137145
ENSG00000133392	0.318589	ENSG00000184205
ENSG00000086288	0.318588	ENSG00000104497
ENSG00000141505	0.318588	ENSG00000185379
ENSG00000123810	0.318587	ENSG00000131747
ENSG00000168843	0.318587	ENSG00000176108
ENSG00000165259	0.318587	ENSG00000187479
ENSG00000168101	0.318587	ENSG00000224650
ENSG00000166197	0.318587	ENSG00000247626
ENSG00000115216	0.318586	ENSG00000130158
ENSG00000183978	0.318586	ENSG00000188157
ENSG00000052802	0.318586	ENSG00000198546
ENSG00000093009	0.318585	ENSG00000100298
ENSG00000101639	0.318585	ENSG00000103591
ENSG00000124107	0.318585	ENSG00000135299
ENSG00000142549	0.318585	ENSG00000183018
ENSG00000095713	0.318584	ENSG00000109519
ENSG00000105323	0.318584	ENSG00000132017
ENSG00000046651	0.318583	ENSG00000119326
ENSG00000114395	0.318583	ENSG00000129933
ENSG00000134291	0.318583	ENSG00000163357
ENSG00000158806	0.318583	ENSG00000221869
ENSG00000110442	0.318582	ENSG00000187210
ENSG00000013573	0.318581	ENSG00000115993
ENSG00000175489	0.318581	ENSG00000215218
ENSG00000075234	0.318579	ENSG00000104343
ENSG00000111300	0.318579	ENSG00000166825
ENSG00000149262	0.318578	ENSG00000165678
ENSG00000126216	0.318578	ENSG00000176087
ENSG00000186376	0.318578	ENSG00000213465
ENSG00000011028	0.318577	ENSG00000112514
ENSG00000076344	0.318577	ENSG00000145293
ENSG00000139410	0.318577	ENSG00000160271
ENSG00000134184	0.318577	ENSG00000164509
ENSG00000122674	0.318577	ENSG00000187824
ENSG00000164040	0.318576	ENSG00000165568
ENSG00000126353	0.318575	ENSG00000170128
ENSG00000135622	0.318575	ENSG00000186376
ENSG00000054967	0.318574	ENSG00000188112
ENSG00000102096	0.318574	ENSG00000198286
ENSG00000120265	0.318573	ENSG00000175697
ENSG00000121766	0.318573	ENSG00000177854
ENSG00000144668	0.318572	ENSG00000203930
ENSG00000004846	0.318571	ENSG00000132661
ENSG00000118096	0.318571	ENSG00000147606
ENSG00000106688	0.318571	ENSG00000168255
ENSG00000117643	0.31857	ENSG00000135090
ENSG00000079462	0.31857	ENSG00000136286
ENSG00000146966	0.31857	ENSG00000168040
ENSG00000020426	0.318568	ENSG00000133962
ENSG00000136888	0.318568	ENSG00000143256
ENSG00000143384	0.318567	ENSG00000151806
ENSG00000140854	0.318567	ENSG00000183943
ENSG00000095585	0.318567	ENSG00000185332
ENSG00000089220	0.318566	ENSG00000123352
ENSG00000143157	0.318566	ENSG00000167315
ENSG00000163395	0.318566	ENSG00000169902
ENSG00000072736	0.318565	ENSG00000105131
ENSG00000106299	0.318564	ENSG00000166529
ENSG00000013619	0.318563	ENSG00000108984
ENSG00000130638	0.318563	ENSG00000151806
ENSG00000127084	0.318563	ENSG00000162641
ENSG00000166199	0.318563	ENSG00000178852
ENSG00000103067	0.318562	ENSG00000124641
ENSG00000111707	0.318561	ENSG00000126107
ENSG00000143157	0.318561	ENSG00000154217
ENSG00000164022	0.318561	ENSG00000172992
ENSG00000182872	0.31856	ENSG00000243896
ENSG00000099203	0.318559	ENSG00000178567
ENSG00000151929	0.318559	ENSG00000183960
ENSG00000143971	0.318559	ENSG00000197454
ENSG00000124802	0.318558	ENSG00000149346
ENSG00000116679	0.318557	ENSG00000126215
ENSG00000130695	0.318557	ENSG00000135678
ENSG00000155189	0.318557	ENSG00000173200
ENSG00000124641	0.318556	ENSG00000165030
ENSG00000117640	0.318556	ENSG00000182670
ENSG00000146587	0.318556	ENSG00000196642
ENSG00000159200	0.318556	ENSG00000205339
ENSG00000102241	0.318555	ENSG00000169230
ENSG00000095713	0.318555	ENSG00000196365
ENSG00000123066	0.318554	ENSG00000153165
ENSG00000064703	0.318554	ENSG00000158864
ENSG00000160201	0.318554	ENSG00000186300
ENSG00000121691	0.318554	ENSG00000197520
ENSG00000112893	0.318552	ENSG00000115942
ENSG00000148824	0.318552	ENSG00000166889
ENSG00000167123	0.318552	ENSG00000197353
ENSG00000125485	0.318551	ENSG00000142961
ENSG00000023318	0.318551	ENSG00000176340
ENSG00000141867	0.318551	ENSG00000186510
ENSG00000111860	0.318551	ENSG00000241258
ENSG00000113273	0.31855	ENSG00000119446
ENSG00000072954	0.31855	ENSG00000167553
ENSG00000165338	0.31855	ENSG00000170962
ENSG00000006125	0.31855	ENSG00000189007
ENSG00000091879	0.318549	ENSG00000105443
ENSG00000086758	0.318548	ENSG00000130175
ENSG00000110693	0.318548	ENSG00000131023
ENSG00000143119	0.318548	ENSG00000159377
ENSG00000008311	0.318548	ENSG00000178449
ENSG00000111266	0.318548	ENSG00000197879
ENSG00000123545	0.318547	ENSG00000169230
ENSG00000148814	0.318547	ENSG00000170310
ENSG00000156050	0.318545	ENSG00000175166
ENSG00000160588	0.318545	ENSG00000196071
ENSG00000023902	0.318544	ENSG00000165572
ENSG00000101412	0.318543	ENSG00000168748
ENSG00000115423	0.318543	ENSG00000187624
ENSG00000124469	0.318542	ENSG00000134313
ENSG00000110906	0.318542	ENSG00000183401
ENSG00000099999	0.318541	ENSG00000130175
ENSG00000001629	0.318541	ENSG00000132361
ENSG00000063245	0.318541	ENSG00000143379
ENSG00000115310	0.31854	ENSG00000134853
ENSG00000107890	0.318539	ENSG00000159140
ENSG00000168101	0.318539	ENSG00000175489
ENSG00000105698	0.318538	ENSG00000108395
ENSG00000100065	0.318538	ENSG00000166831
ENSG00000120217	0.318538	ENSG00000196814
ENSG00000021826	0.318537	ENSG00000126351
ENSG00000143878	0.318536	ENSG00000170430
ENSG00000104973	0.318536	ENSG00000183323
ENSG00000019991	0.318535	ENSG00000129226
ENSG00000125630	0.318535	ENSG00000172322
ENSG00000167470	0.318534	ENSG00000254685
ENSG00000101216	0.318533	ENSG00000131779
ENSG00000167972	0.318533	ENSG00000173418
ENSG00000095319	0.318533	ENSG00000212123
ENSG00000115652	0.318532	ENSG00000137393
ENSG00000149609	0.318532	ENSG00000158711
ENSG00000135457	0.318531	ENSG00000149231
ENSG00000145703	0.318531	ENSG00000197353
ENSG00000069849	0.318531	ENSG00000203867
ENSG00000120616	0.31853	ENSG00000128050
ENSG00000134909	0.318527	ENSG00000183318
ENSG00000087274	0.318527	ENSG00000214113
ENSG00000005339	0.318526	ENSG00000076944
ENSG00000110429	0.318526	ENSG00000140988
ENSG00000144824	0.318526	ENSG00000163528
ENSG00000173611	0.318526	ENSG00000197858
ENSG00000026297	0.318525	ENSG00000162669
ENSG00000014123	0.318524	ENSG00000184014
ENSG00000067064	0.318523	ENSG00000102078
ENSG00000102967	0.318523	ENSG00000122778
ENSG00000125618	0.318523	ENSG00000169989
ENSG00000186376	0.318523	ENSG00000189227
ENSG00000106348	0.318523	ENSG00000196378
ENSG00000162191	0.318523	ENSG00000206047
ENSG00000106948	0.318521	ENSG00000173218
ENSG00000181773	0.318521	ENSG00000186566
ENSG00000104381	0.31852	ENSG00000171806
ENSG00000089123	0.318519	ENSG00000121104
ENSG00000101638	0.318518	ENSG00000112977
ENSG00000104960	0.318518	ENSG00000149557
ENSG00000165669	0.318518	ENSG00000196459
ENSG00000185829	0.318518	ENSG00000198010
ENSG00000129535	0.318517	ENSG00000136492
ENSG00000069702	0.318517	ENSG00000158747
ENSG00000140297	0.318517	ENSG00000204264
ENSG00000125246	0.318517	ENSG00000270505
ENSG00000134825	0.318516	ENSG00000182324
ENSG00000103066	0.318516	ENSG00000187535
ENSG00000123329	0.318514	ENSG00000135205
ENSG00000132535	0.318514	ENSG00000138439
ENSG00000122674	0.318514	ENSG00000167196
ENSG00000133059	0.318514	ENSG00000198642
ENSG00000174130	0.318514	ENSG00000206047
ENSG00000007255	0.318513	ENSG00000169432
ENSG00000107186	0.318512	ENSG00000169972
ENSG00000121797	0.318512	ENSG00000197226
ENSG00000116586	0.318512	ENSG00000198223
ENSG00000135299	0.318511	ENSG00000140057
ENSG00000164076	0.31851	ENSG00000198467
ENSG00000113658	0.31851	ENSG00000212123
ENSG00000101391	0.318509	ENSG00000135407
ENSG00000067064	0.318509	ENSG00000149089
ENSG00000095585	0.318509	ENSG00000153165
ENSG00000011600	0.318508	ENSG00000114127
ENSG00000101421	0.318508	ENSG00000130175
ENSG00000104529	0.318508	ENSG00000130255
ENSG00000151923	0.318508	ENSG00000167978
ENSG00000078177	0.318508	ENSG00000212123
ENSG00000100453	0.318507	ENSG00000136942
ENSG00000136492	0.318507	ENSG00000160209
ENSG00000137338	0.318507	ENSG00000175166
ENSG00000107175	0.318505	ENSG00000124107
ENSG00000064886	0.318505	ENSG00000179855
ENSG00000106400	0.318504	ENSG00000106537
ENSG00000138336	0.318504	ENSG00000196420
ENSG00000066427	0.318503	ENSG00000147799
ENSG00000067064	0.318503	ENSG00000170310
ENSG00000183166	0.318503	ENSG00000243772
ENSG00000105146	0.318502	ENSG00000144468
ENSG00000139372	0.318501	ENSG00000155016
ENSG00000022267	0.318501	ENSG00000167186
ENSG00000151208	0.318501	ENSG00000188158
ENSG00000124641	0.318501	ENSG00000198561
ENSG00000171757	0.318501	ENSG00000275385
ENSG00000008838	0.3185	ENSG00000172322
ENSG00000123352	0.318499	ENSG00000138468
ENSG00000068024	0.318499	ENSG00000143816
ENSG00000064961	0.318498	ENSG00000100196
ENSG00000008838	0.318498	ENSG00000148824
ENSG00000115607	0.318498	ENSG00000162928
ENSG00000135205	0.318498	ENSG00000171298
ENSG00000126453	0.318498	ENSG00000256806
ENSG00000130725	0.318497	ENSG00000166225
ENSG00000100664	0.318496	ENSG00000105855
ENSG00000183431	0.318496	ENSG00000225830
ENSG00000090339	0.318495	ENSG00000154102
ENSG00000104154	0.318494	ENSG00000164897
ENSG00000168754	0.318494	ENSG00000203485
ENSG00000158467	0.318494	ENSG00000272031
ENSG00000183323	0.318493	ENSG00000204525
ENSG00000100439	0.318492	ENSG00000132793
ENSG00000092094	0.318492	ENSG00000165259
ENSG00000160209	0.318492	ENSG00000167657
ENSG00000171806	0.318492	ENSG00000182919
ENSG00000113658	0.318491	ENSG00000121766
ENSG00000116990	0.318491	ENSG00000125846
ENSG00000091039	0.318491	ENSG00000141646
ENSG00000107164	0.318491	ENSG00000148459
ENSG00000080822	0.318491	ENSG00000177599
ENSG00000105085	0.318491	ENSG00000182872
ENSG00000179218	0.318491	ENSG00000204287
ENSG00000035928	0.318489	ENSG00000137449
ENSG00000009954	0.318489	ENSG00000143028
ENSG00000051128	0.318489	ENSG00000149346
ENSG00000135336	0.318489	ENSG00000163219
ENSG00000117360	0.318489	ENSG00000203666
ENSG00000121380	0.318489	ENSG00000224650
ENSG00000142188	0.318489	ENSG00000237649
ENSG00000090238	0.318488	ENSG00000106305
ENSG00000107175	0.318488	ENSG00000157315
ENSG00000110777	0.318488	ENSG00000163110
ENSG00000197223	0.318488	ENSG00000240505
ENSG00000120805	0.318487	ENSG00000128908
ENSG00000135622	0.318487	ENSG00000178038
ENSG00000117475	0.318486	ENSG00000155330
ENSG00000108107	0.318486	ENSG00000159921
ENSG00000128218	0.318486	ENSG00000223501
ENSG00000101181	0.318485	ENSG00000142599
ENSG00000092199	0.318485	ENSG00000170471
ENSG00000158296	0.318485	ENSG00000197223
ENSG00000107130	0.318484	ENSG00000127124
ENSG00000152207	0.318484	ENSG00000163421
ENSG00000100345	0.318483	ENSG00000172575
ENSG00000006530	0.318482	ENSG00000011028
ENSG00000146701	0.318482	ENSG00000243772
ENSG00000117281	0.318481	ENSG00000138433
ENSG00000183287	0.318481	ENSG00000198925
ENSG00000174672	0.318481	ENSG00000214357
ENSG00000133619	0.31848	ENSG00000136842
ENSG00000087589	0.31848	ENSG00000140854
ENSG00000135334	0.318479	ENSG00000143977
ENSG00000108384	0.318479	ENSG00000153933
ENSG00000148841	0.318479	ENSG00000168803
ENSG00000146411	0.318479	ENSG00000169682
ENSG00000113580	0.318479	ENSG00000187210
ENSG00000134574	0.318478	ENSG00000154734
ENSG00000185028	0.318478	ENSG00000233493
ENSG00000085224	0.318477	ENSG00000107854
ENSG00000129245	0.318477	ENSG00000132612
ENSG00000142751	0.318477	ENSG00000159720
ENSG00000135074	0.318477	ENSG00000164989
ENSG00000108666	0.318477	ENSG00000261115
ENSG00000094804	0.318476	ENSG00000132635
ENSG00000133606	0.318475	ENSG00000140470
ENSG00000121417	0.318475	ENSG00000205572
ENSG00000127603	0.318474	ENSG00000143157
ENSG00000095739	0.318474	ENSG00000241351
ENSG00000169826	0.318474	ENSG00000271425
ENSG00000147162	0.318473	ENSG00000159658
ENSG00000136807	0.318473	ENSG00000177239
ENSG00000130487	0.318472	ENSG00000135519
ENSG00000163082	0.318472	ENSG00000168216
ENSG00000143256	0.318472	ENSG00000182685
ENSG00000182872	0.318472	ENSG00000211676
ENSG00000114841	0.318471	ENSG00000154545
ENSG00000048392	0.318471	ENSG00000163638
ENSG00000052749	0.318471	ENSG00000188342
ENSG00000151379	0.318471	ENSG00000196154
ENSG00000100065	0.31847	ENSG00000152527
ENSG00000163808	0.31847	ENSG00000172037
ENSG00000185332	0.31847	ENSG00000275023
ENSG00000011405	0.318469	ENSG00000136630
ENSG00000103365	0.318469	ENSG00000136811
ENSG00000100234	0.318468	ENSG00000133665
ENSG00000063854	0.318468	ENSG00000162642
ENSG00000108784	0.318468	ENSG00000165566
ENSG00000168014	0.318468	ENSG00000174898
ENSG00000121417	0.318468	ENSG00000187824
ENSG00000106299	0.318467	ENSG00000128218
ENSG00000122861	0.318467	ENSG00000158457
ENSG00000141349	0.318466	ENSG00000155229
ENSG00000101104	0.318465	ENSG00000135622
ENSG00000103064	0.318465	ENSG00000178789
ENSG00000132002	0.318464	ENSG00000249437
ENSG00000132356	0.318463	ENSG00000140470
ENSG00000169991	0.318463	ENSG00000188186
ENSG00000171130	0.318463	ENSG00000215252
ENSG00000066117	0.318462	ENSG00000162669
ENSG00000110906	0.318462	ENSG00000170962
ENSG00000107159	0.318461	ENSG00000205339
ENSG00000088205	0.31846	ENSG00000103067
ENSG00000101224	0.31846	ENSG00000138439
ENSG00000124406	0.31846	ENSG00000138778
ENSG00000047365	0.31846	ENSG00000184675
ENSG00000091879	0.31846	ENSG00000187790
ENSG00000102043	0.318458	ENSG00000140443
ENSG00000109736	0.318458	ENSG00000143889
ENSG00000013288	0.318458	ENSG00000162129
ENSG00000175697	0.318458	ENSG00000243772
ENSG00000160131	0.318457	ENSG00000274600
ENSG00000154856	0.318456	ENSG00000162599
ENSG00000119888	0.318456	ENSG00000171872
ENSG00000085832	0.318455	ENSG00000101052
ENSG00000079337	0.318455	ENSG00000127249
ENSG00000102384	0.318455	ENSG00000130164
ENSG00000126107	0.318455	ENSG00000138468
ENSG00000141665	0.318455	ENSG00000153815
ENSG00000121774	0.318455	ENSG00000162928
ENSG00000102882	0.318455	ENSG00000163082
ENSG00000105245	0.318455	ENSG00000205572
ENSG00000110442	0.318454	ENSG00000125910
ENSG00000111087	0.318453	ENSG00000173163
ENSG00000027001	0.318453	ENSG00000189180
ENSG00000044090	0.318453	ENSG00000196378
ENSG00000133612	0.318452	ENSG00000138430
ENSG00000187601	0.318452	ENSG00000215218
ENSG00000164405	0.318451	ENSG00000173163
ENSG00000134057	0.31845	ENSG00000164338
ENSG00000034152	0.31845	ENSG00000180979
ENSG00000089220	0.318449	ENSG00000136492
ENSG00000147889	0.318449	ENSG00000174137
ENSG00000149970	0.318449	ENSG00000181291
ENSG00000139410	0.318449	ENSG00000198440
ENSG00000155307	0.318448	ENSG00000166126
ENSG00000143256	0.318448	ENSG00000168280
ENSG00000125846	0.318448	ENSG00000169252
ENSG00000182670	0.318448	ENSG00000188676
ENSG00000067064	0.318446	ENSG00000117643
ENSG00000068305	0.318445	ENSG00000137221
ENSG00000107371	0.318445	ENSG00000139200
ENSG00000173511	0.318445	ENSG00000174165
ENSG00000142327	0.318444	ENSG00000144036
ENSG00000146701	0.318444	ENSG00000255423
ENSG00000156052	0.318443	ENSG00000172037
ENSG00000153815	0.318443	ENSG00000197454
ENSG00000177182	0.318443	ENSG00000241566
ENSG00000070601	0.318442	ENSG00000163017
ENSG00000168264	0.318442	ENSG00000183734
ENSG00000170935	0.318442	ENSG00000196227
ENSG00000127603	0.318441	ENSG00000131981
ENSG00000130649	0.318441	ENSG00000138115
ENSG00000133056	0.318441	ENSG00000171757
ENSG00000168653	0.318441	ENSG00000196562
ENSG00000008311	0.318439	ENSG00000178057
ENSG00000082438	0.318438	ENSG00000146263
ENSG00000120948	0.318438	ENSG00000160233
ENSG00000100034	0.318438	ENSG00000165209
ENSG00000158296	0.318438	ENSG00000165338
ENSG00000071205	0.318438	ENSG00000168040
ENSG00000142534	0.318438	ENSG00000172336
ENSG00000106305	0.318438	ENSG00000261115
ENSG00000036054	0.318437	ENSG00000241258
ENSG00000119899	0.318436	ENSG00000173171
ENSG00000103121	0.318435	ENSG00000116106
ENSG00000124659	0.318435	ENSG00000159377
ENSG00000111799	0.318435	ENSG00000163155
ENSG00000118507	0.318435	ENSG00000178307
ENSG00000114770	0.318434	ENSG00000129484
ENSG00000146592	0.318434	ENSG00000171843
ENSG00000108679	0.318434	ENSG00000173218
ENSG00000143127	0.318434	ENSG00000173457
ENSG00000054611	0.318434	ENSG00000179761
ENSG00000107175	0.318432	ENSG00000135299
ENSG00000102287	0.318432	ENSG00000153443
ENSG00000170264	0.318432	ENSG00000275302
ENSG00000003147	0.318431	ENSG00000132017
ENSG00000033011	0.318431	ENSG00000197713
ENSG00000137965	0.31843	ENSG00000167900
ENSG00000134057	0.31843	ENSG00000178852
ENSG00000140470	0.31843	ENSG00000185513
ENSG00000130725	0.31843	ENSG00000206047
ENSG00000132300	0.318429	ENSG00000138468
ENSG00000132635	0.318429	ENSG00000166049
ENSG00000034693	0.318428	ENSG00000102893
ENSG00000103591	0.318428	ENSG00000163870
ENSG00000147677	0.318428	ENSG00000189227
ENSG00000149761	0.318427	ENSG00000154620
ENSG00000114841	0.318427	ENSG00000170291
ENSG00000092969	0.318426	ENSG00000143847
ENSG00000138336	0.318426	ENSG00000155016
ENSG00000072182	0.318426	ENSG00000157423
ENSG00000163913	0.318426	ENSG00000171492
ENSG00000092820	0.318425	ENSG00000130985
ENSG00000124508	0.318425	ENSG00000134184
ENSG00000132965	0.318425	ENSG00000185829
ENSG00000102078	0.318424	ENSG00000120948
ENSG00000118058	0.318424	ENSG00000145734
ENSG00000068024	0.318424	ENSG00000170558
ENSG00000153094	0.318424	ENSG00000178217
ENSG00000133392	0.318423	ENSG00000203867
ENSG00000204514	0.318423	ENSG00000212123
ENSG00000065802	0.318422	ENSG00000092847
ENSG00000069849	0.318422	ENSG00000107021
ENSG00000101104	0.318422	ENSG00000120265
ENSG00000131373	0.318422	ENSG00000188269
ENSG00000002745	0.318421	ENSG00000117528
ENSG00000087589	0.318421	ENSG00000147601
ENSG00000172322	0.318421	ENSG00000178878
ENSG00000002834	0.318421	ENSG00000203867
ENSG00000100997	0.318418	ENSG00000131471
ENSG00000128683	0.318418	ENSG00000133067
ENSG00000099330	0.318417	ENSG00000140479
ENSG00000099330	0.318417	ENSG00000145425
ENSG00000127249	0.318417	ENSG00000146859
ENSG00000121417	0.318417	ENSG00000168824
ENSG00000153879	0.318415	ENSG00000156374
ENSG00000147251	0.318415	ENSG00000171105
ENSG00000122557	0.318415	ENSG00000172673
ENSG00000119326	0.318415	ENSG00000275385
ENSG00000126432	0.318414	ENSG00000160233
ENSG00000172977	0.318414	ENSG00000243772
ENSG00000142233	0.318413	ENSG00000147050
ENSG00000136122	0.318413	ENSG00000148399
ENSG00000119711	0.318413	ENSG00000157064
ENSG00000064042	0.318412	ENSG00000172878
ENSG00000102755	0.318412	ENSG00000183735
ENSG00000173875	0.318412	ENSG00000203757
ENSG00000103264	0.318412	ENSG00000258315
ENSG00000112212	0.318411	ENSG00000149311
ENSG00000105519	0.318411	ENSG00000197353
ENSG00000106305	0.31841	ENSG00000143256
ENSG00000129353	0.31841	ENSG00000176055
ENSG00000101445	0.31841	ENSG00000179912
ENSG00000176903	0.31841	ENSG00000196843
ENSG00000102078	0.318409	ENSG00000102893
ENSG00000138135	0.318409	ENSG00000243414
ENSG00000116489	0.318408	ENSG00000173517
ENSG00000183287	0.318408	ENSG00000188612
ENSG00000065615	0.318407	ENSG00000095383
ENSG00000100916	0.318407	ENSG00000143079
ENSG00000059573	0.318407	ENSG00000173218
ENSG00000135164	0.318407	ENSG00000174953
ENSG00000105438	0.318406	ENSG00000147649
ENSG00000163710	0.318406	ENSG00000164081
ENSG00000182511	0.318406	ENSG00000184730
ENSG00000119772	0.318405	ENSG00000137656
ENSG00000105329	0.318405	ENSG00000139613
ENSG00000134461	0.318405	ENSG00000147251
ENSG00000157764	0.318405	ENSG00000176771
ENSG00000143320	0.318405	ENSG00000198105
ENSG00000073578	0.318404	ENSG00000085832
ENSG00000125991	0.318404	ENSG00000134531
ENSG00000177302	0.318404	ENSG00000185304
ENSG00000169217	0.318404	ENSG00000196353
ENSG00000137497	0.318404	ENSG00000196549
ENSG00000102393	0.318404	ENSG00000251546
ENSG00000162745	0.318403	ENSG00000167186
ENSG00000091527	0.318402	ENSG00000137502
ENSG00000113240	0.318401	ENSG00000127418
ENSG00000120805	0.318401	ENSG00000135334
ENSG00000128881	0.318401	ENSG00000140474
ENSG00000096070	0.318401	ENSG00000160447
ENSG00000009844	0.318401	ENSG00000163872
ENSG00000152520	0.318401	ENSG00000182325
ENSG00000088992	0.318401	ENSG00000182973
ENSG00000171596	0.318401	ENSG00000256806
ENSG00000067064	0.3184	ENSG00000113312
ENSG00000086758	0.3184	ENSG00000158296
ENSG00000168040	0.3184	ENSG00000173992
ENSG00000132017	0.3184	ENSG00000179331
ENSG00000135454	0.3184	ENSG00000187288
ENSG00000068305	0.318399	ENSG00000137815
ENSG00000101412	0.318399	ENSG00000165732
ENSG00000159840	0.318399	ENSG00000187792
ENSG00000127993	0.318398	ENSG00000158747
ENSG00000133059	0.318398	ENSG00000167315
ENSG00000091009	0.318398	ENSG00000177352
ENSG00000107625	0.318398	ENSG00000196639
ENSG00000130487	0.318398	ENSG00000211930
ENSG00000077514	0.318397	ENSG00000140470
ENSG00000101546	0.318397	ENSG00000144504
ENSG00000083168	0.318396	ENSG00000102043
ENSG00000003436	0.318394	ENSG00000008128
ENSG00000135164	0.318394	ENSG00000169230
ENSG00000007255	0.318394	ENSG00000175334
ENSG00000099810	0.318394	ENSG00000179409
ENSG00000142751	0.318394	ENSG00000188315
ENSG00000188037	0.318394	ENSG00000213741
ENSG00000107164	0.318393	ENSG00000114982
ENSG00000112159	0.318393	ENSG00000161610
ENSG00000126895	0.318393	ENSG00000169217
ENSG00000155657	0.318392	ENSG00000174137
ENSG00000066117	0.318392	ENSG00000174177
ENSG00000137962	0.318392	ENSG00000224650
ENSG00000144036	0.31839	ENSG00000163527
ENSG00000154309	0.31839	ENSG00000179335
ENSG00000134256	0.31839	ENSG00000245848
ENSG00000154217	0.31839	ENSG00000275385
ENSG00000156697	0.318389	ENSG00000183844
ENSG00000168216	0.318388	ENSG00000177463
ENSG00000032444	0.318388	ENSG00000275111
ENSG00000114383	0.318387	ENSG00000117862
ENSG00000106804	0.318386	ENSG00000120333
ENSG00000102524	0.318386	ENSG00000139372
ENSG00000105290	0.318386	ENSG00000160211
ENSG00000151806	0.318385	ENSG00000184160
ENSG00000033011	0.318384	ENSG00000156253
ENSG00000159450	0.318384	ENSG00000166965
ENSG00000070614	0.318384	ENSG00000183020
ENSG00000093009	0.318384	ENSG00000187801
ENSG00000124469	0.318383	ENSG00000144410
ENSG00000151617	0.318382	ENSG00000214106
ENSG00000119915	0.318381	ENSG00000121104
ENSG00000048392	0.318381	ENSG00000170275
ENSG00000189045	0.318381	ENSG00000198722
ENSG00000117477	0.31838	ENSG00000129675
ENSG00000100243	0.31838	ENSG00000145945
ENSG00000115607	0.31838	ENSG00000177731
ENSG00000154930	0.31838	ENSG00000215183
ENSG00000091039	0.318379	ENSG00000105851
ENSG00000104147	0.318379	ENSG00000130208
ENSG00000122674	0.318379	ENSG00000155975
ENSG00000081087	0.318379	ENSG00000177042
ENSG00000138356	0.318379	ENSG00000180190
ENSG00000006530	0.318378	ENSG00000082438
ENSG00000070778	0.318378	ENSG00000111707
ENSG00000137449	0.318378	ENSG00000164050
ENSG00000070808	0.318378	ENSG00000178057
ENSG00000065518	0.318377	ENSG00000119844
ENSG00000135211	0.318377	ENSG00000138160
ENSG00000100395	0.318376	ENSG00000163794
ENSG00000144468	0.318376	ENSG00000262481
ENSG00000105227	0.318375	ENSG00000124469
ENSG00000132669	0.318375	ENSG00000133739
ENSG00000136828	0.318375	ENSG00000143393
ENSG00000173153	0.318375	ENSG00000175463
ENSG00000127993	0.318375	ENSG00000235568
ENSG00000144749	0.318374	ENSG00000164175
ENSG00000103257	0.318371	ENSG00000126432
ENSG00000008517	0.318371	ENSG00000151320
ENSG00000129535	0.318371	ENSG00000167969
ENSG00000120942	0.318371	ENSG00000179455
ENSG00000100916	0.318371	ENSG00000187867
ENSG00000004534	0.31837	ENSG00000023318
ENSG00000129566	0.31837	ENSG00000149089
ENSG00000105699	0.31837	ENSG00000156675
ENSG00000100439	0.31837	ENSG00000169047
ENSG00000161040	0.318369	ENSG00000204262
ENSG00000170412	0.318368	ENSG00000244242
ENSG00000008838	0.318367	ENSG00000104671
ENSG00000060656	0.318367	ENSG00000133056
ENSG00000092820	0.318367	ENSG00000153767
ENSG00000121895	0.318366	ENSG00000142405
ENSG00000069702	0.318365	ENSG00000127870
ENSG00000104728	0.318365	ENSG00000134824
ENSG00000138190	0.318364	ENSG00000164885
ENSG00000070019	0.318364	ENSG00000185915
ENSG00000046651	0.318362	ENSG00000105270
ENSG00000079246	0.318362	ENSG00000130589
ENSG00000110514	0.318362	ENSG00000167657
ENSG00000131899	0.318362	ENSG00000177700
ENSG00000099769	0.318361	ENSG00000145214
ENSG00000176386	0.318361	ENSG00000181418
ENSG00000177409	0.31836	ENSG00000183735
ENSG00000106948	0.318359	ENSG00000127954
ENSG00000055044	0.318357	ENSG00000129084
ENSG00000135205	0.318357	ENSG00000167671
ENSG00000116962	0.318356	ENSG00000196739
ENSG00000101955	0.318354	ENSG00000196993
ENSG00000167100	0.318354	ENSG00000198818
ENSG00000112983	0.318353	ENSG00000134030
ENSG00000169252	0.318352	ENSG00000183166
ENSG00000067064	0.318352	ENSG00000187210
ENSG00000105254	0.318351	ENSG00000105443
ENSG00000081870	0.318349	ENSG00000095139
ENSG00000101558	0.318349	ENSG00000128683
ENSG00000160588	0.318349	ENSG00000175697
ENSG00000100836	0.318349	ENSG00000180329
ENSG00000132196	0.318349	ENSG00000188676
ENSG00000139211	0.318349	ENSG00000198034
ENSG00000171757	0.318349	ENSG00000198157
ENSG00000071537	0.318348	ENSG00000118690
ENSG00000102780	0.318348	ENSG00000135299
ENSG00000067365	0.318347	ENSG00000070019
ENSG00000137497	0.318347	ENSG00000180190
ENSG00000150977	0.318347	ENSG00000224650
ENSG00000144231	0.318346	ENSG00000197863
ENSG00000134460	0.318345	ENSG00000148296
ENSG00000130175	0.318345	ENSG00000177239
ENSG00000137996	0.318345	ENSG00000189227
ENSG00000101425	0.318345	ENSG00000198919
ENSG00000130175	0.318344	ENSG00000172954
ENSG00000164221	0.318344	ENSG00000184445
ENSG00000173068	0.318344	ENSG00000185518
ENSG00000095383	0.318343	ENSG00000100365
ENSG00000104133	0.318343	ENSG00000132530
ENSG00000158062	0.318343	ENSG00000196655
ENSG00000144843	0.318342	ENSG00000168096
ENSG00000092199	0.318342	ENSG00000188603
ENSG00000127415	0.318342	ENSG00000232859
ENSG00000086288	0.318341	ENSG00000167969
ENSG00000113272	0.318341	ENSG00000211687
ENSG00000002745	0.31834	ENSG00000153879
ENSG00000102043	0.318339	ENSG00000105982
ENSG00000155761	0.318339	ENSG00000173868
ENSG00000075785	0.318338	ENSG00000131143
ENSG00000049089	0.318338	ENSG00000173992
ENSG00000157211	0.318338	ENSG00000182179
ENSG00000151065	0.318338	ENSG00000183971
ENSG00000109756	0.318337	ENSG00000113328
ENSG00000129534	0.318337	ENSG00000196431
ENSG00000020426	0.318336	ENSG00000101407
ENSG00000137275	0.318335	ENSG00000164040
ENSG00000113732	0.318335	ENSG00000183765
ENSG00000165682	0.318335	ENSG00000239672
ENSG00000144040	0.318333	ENSG00000169738
ENSG00000118985	0.318332	ENSG00000123472
ENSG00000173210	0.318331	ENSG00000188676
ENSG00000107890	0.31833	ENSG00000138439
ENSG00000112855	0.31833	ENSG00000145743
ENSG00000119408	0.31833	ENSG00000148950
ENSG00000143622	0.31833	ENSG00000211687
ENSG00000049883	0.318329	ENSG00000143420
ENSG00000173218	0.318329	ENSG00000177688
ENSG00000105438	0.318328	ENSG00000136305
ENSG00000119471	0.318328	ENSG00000163728
ENSG00000122557	0.318328	ENSG00000168710
ENSG00000144040	0.318328	ENSG00000169991
ENSG00000101413	0.318327	ENSG00000105887
ENSG00000106804	0.318327	ENSG00000168038
ENSG00000129673	0.318327	ENSG00000177731
ENSG00000134243	0.318327	ENSG00000178057
ENSG00000178719	0.318326	ENSG00000179583
ENSG00000100221	0.318326	ENSG00000196420
ENSG00000158457	0.318325	ENSG00000169379
ENSG00000184486	0.318325	ENSG00000188493
ENSG00000144674	0.318324	ENSG00000169313
ENSG00000081721	0.318323	ENSG00000127080
ENSG00000037241	0.318323	ENSG00000138172
ENSG00000126070	0.318323	ENSG00000146859
ENSG00000118454	0.318323	ENSG00000224373
ENSG00000024862	0.318322	ENSG00000135454
ENSG00000074370	0.318322	ENSG00000159592
ENSG00000162704	0.318322	ENSG00000179172
ENSG00000148730	0.318322	ENSG00000180979
ENSG00000115282	0.318322	ENSG00000187068
ENSG00000067182	0.318321	ENSG00000168538
ENSG00000162745	0.318321	ENSG00000170634
ENSG00000134057	0.318321	ENSG00000204316
ENSG00000005483	0.31832	ENSG00000092820
ENSG00000122417	0.31832	ENSG00000183166
ENSG00000101425	0.318319	ENSG00000126767
ENSG00000102893	0.318319	ENSG00000178057
ENSG00000095319	0.318318	ENSG00000142731
ENSG00000092964	0.318318	ENSG00000149634
ENSG00000119865	0.318318	ENSG00000196214
ENSG00000115607	0.318317	ENSG00000142549
ENSG00000165572	0.318317	ENSG00000175697
ENSG00000137094	0.318317	ENSG00000233999
ENSG00000152457	0.318316	ENSG00000162438
ENSG00000026559	0.318315	ENSG00000070785
ENSG00000132669	0.318315	ENSG00000135164
ENSG00000172037	0.318315	ENSG00000175697
ENSG00000169230	0.318314	ENSG00000243264
ENSG00000137821	0.318313	ENSG00000179242
ENSG00000143198	0.318313	ENSG00000203757
ENSG00000123472	0.318312	ENSG00000131730
ENSG00000120896	0.318312	ENSG00000167716
ENSG00000160131	0.318312	ENSG00000172977
ENSG00000100142	0.318311	ENSG00000114790
ENSG00000123810	0.318311	ENSG00000135636
ENSG00000126524	0.318311	ENSG00000169313
ENSG00000092969	0.318311	ENSG00000170891
ENSG00000173992	0.318311	ENSG00000179862
ENSG00000177732	0.318311	ENSG00000241484
ENSG00000103044	0.31831	ENSG00000108039
ENSG00000099769	0.31831	ENSG00000204659
ENSG00000134574	0.318309	ENSG00000141349
ENSG00000013573	0.318308	ENSG00000157020
ENSG00000130713	0.318308	ENSG00000244734
ENSG00000035928	0.318307	ENSG00000099331
ENSG00000100461	0.318307	ENSG00000135090
ENSG00000121680	0.318307	ENSG00000178307
ENSG00000133739	0.318307	ENSG00000184205
ENSG00000142599	0.318307	ENSG00000211900
ENSG00000154217	0.318307	ENSG00000237649
ENSG00000006625	0.318306	ENSG00000117691
ENSG00000129484	0.318306	ENSG00000165338
ENSG00000175087	0.318306	ENSG00000182508
ENSG00000070808	0.318306	ENSG00000198216
ENSG00000149357	0.318306	ENSG00000198901
ENSG00000117543	0.318305	ENSG00000188243
ENSG00000077238	0.318305	ENSG00000254685
ENSG00000184113	0.318304	ENSG00000198556
ENSG00000103591	0.318302	ENSG00000106049
ENSG00000149089	0.318302	ENSG00000172037
ENSG00000124659	0.318302	ENSG00000182685
ENSG00000169877	0.318302	ENSG00000254999
ENSG00000128218	0.318301	ENSG00000155093
ENSG00000108010	0.318301	ENSG00000234284
ENSG00000101104	0.3183	ENSG00000237649
ENSG00000101181	0.3183	ENSG00000241258
ENSG00000073861	0.318299	ENSG00000115216
ENSG00000134057	0.318299	ENSG00000156374
ENSG00000164808	0.318299	ENSG00000166527
ENSG00000156299	0.318299	ENSG00000180245
ENSG00000165914	0.318298	ENSG00000169682
ENSG00000113658	0.318298	ENSG00000171492
ENSG00000033800	0.318298	ENSG00000183137
ENSG00000094631	0.318297	ENSG00000109063
ENSG00000149150	0.318297	ENSG00000173163
ENSG00000113240	0.318297	ENSG00000186532
ENSG00000137731	0.318296	ENSG00000152213
ENSG00000169193	0.318296	ENSG00000170430
ENSG00000135040	0.318295	ENSG00000144749
ENSG00000162438	0.318295	ENSG00000182903
ENSG00000112659	0.318295	ENSG00000223609
ENSG00000136492	0.318294	ENSG00000173068
ENSG00000102393	0.318293	ENSG00000137968
ENSG00000137101	0.318293	ENSG00000152822
ENSG00000065457	0.318292	ENSG00000161610
ENSG00000110719	0.318292	ENSG00000183960
ENSG00000172572	0.318292	ENSG00000196814
ENSG00000169047	0.31829	ENSG00000169371
ENSG00000166889	0.31829	ENSG00000184113
ENSG00000063854	0.31829	ENSG00000187605
ENSG00000138135	0.31829	ENSG00000196663
ENSG00000133985	0.318288	ENSG00000148814
ENSG00000129315	0.318288	ENSG00000159147
ENSG00000087269	0.318288	ENSG00000167004
ENSG00000170549	0.318288	ENSG00000182872
ENSG00000099899	0.318287	ENSG00000103671
ENSG00000104219	0.318287	ENSG00000158163
ENSG00000087589	0.318287	ENSG00000182685
ENSG00000126705	0.318287	ENSG00000237649
ENSG00000149557	0.318286	ENSG00000160131
ENSG00000133665	0.318286	ENSG00000183166
ENSG00000167740	0.318286	ENSG00000184378
ENSG00000060656	0.318285	ENSG00000130270
ENSG00000076351	0.318285	ENSG00000174871
ENSG00000113141	0.318285	ENSG00000183765
ENSG00000105738	0.318283	ENSG00000127914
ENSG00000101439	0.318282	ENSG00000147889
ENSG00000155100	0.318282	ENSG00000155368
ENSG00000117643	0.318282	ENSG00000160233
ENSG00000092969	0.318282	ENSG00000162669
ENSG00000174446	0.318282	ENSG00000180979
ENSG00000100258	0.318281	ENSG00000112029
ENSG00000120314	0.318281	ENSG00000143258
ENSG00000137575	0.318281	ENSG00000158711
ENSG00000135336	0.318281	ENSG00000183765
ENSG00000119392	0.318281	ENSG00000188037
ENSG00000116990	0.31828	ENSG00000141349
ENSG00000102271	0.31828	ENSG00000161610
ENSG00000172936	0.318279	ENSG00000180185
ENSG00000159921	0.318279	ENSG00000213339
ENSG00000091483	0.318279	ENSG00000262481
ENSG00000142627	0.318278	ENSG00000158109
ENSG00000006530	0.318278	ENSG00000159592
ENSG00000079134	0.318278	ENSG00000178585
ENSG00000171916	0.318278	ENSG00000204472
ENSG00000105171	0.318277	ENSG00000105329
ENSG00000099194	0.318277	ENSG00000144535
ENSG00000115145	0.318277	ENSG00000159082
ENSG00000163083	0.318277	ENSG00000167634
ENSG00000006016	0.318276	ENSG00000054967
ENSG00000079459	0.318275	ENSG00000133026
ENSG00000122417	0.318275	ENSG00000164106
ENSG00000114859	0.318274	ENSG00000126775
ENSG00000143774	0.318274	ENSG00000145191
ENSG00000126062	0.318274	ENSG00000242259
ENSG00000082438	0.318273	ENSG00000164040
ENSG00000116337	0.318273	ENSG00000170006
ENSG00000154309	0.318273	ENSG00000173805
ENSG00000139200	0.318273	ENSG00000177674
ENSG00000183454	0.318273	ENSG00000189127
ENSG00000114423	0.318272	ENSG00000163421
ENSG00000167476	0.318272	ENSG00000169989
ENSG00000100014	0.318272	ENSG00000175564
ENSG00000189337	0.318272	ENSG00000198919
ENSG00000123066	0.31827	ENSG00000135636
ENSG00000153179	0.31827	ENSG00000166946
ENSG00000134057	0.31827	ENSG00000168754
ENSG00000134461	0.31827	ENSG00000185304
ENSG00000064703	0.31827	ENSG00000213024
ENSG00000112110	0.318269	ENSG00000119541
ENSG00000132535	0.318269	ENSG00000181773
ENSG00000130175	0.318269	ENSG00000243896
ENSG00000101181	0.318268	ENSG00000136367
ENSG00000007255	0.318268	ENSG00000172037
ENSG00000156374	0.318268	ENSG00000196704
ENSG00000105672	0.318267	ENSG00000172183
ENSG00000133665	0.318265	ENSG00000167995
ENSG00000107736	0.318264	ENSG00000167315
ENSG00000176720	0.318264	ENSG00000185043
ENSG00000138639	0.318264	ENSG00000236699
ENSG00000126767	0.318263	ENSG00000178988
ENSG00000092820	0.318263	ENSG00000203867
ENSG00000058335	0.318262	ENSG00000172752
ENSG00000070413	0.318262	ENSG00000187210
ENSG00000134057	0.31826	ENSG00000137449
ENSG00000138468	0.31826	ENSG00000140470
ENSG00000140030	0.31826	ENSG00000166173
ENSG00000134243	0.31826	ENSG00000204220
ENSG00000007376	0.318259	ENSG00000166446
ENSG00000116652	0.318259	ENSG00000197405
ENSG00000163528	0.318258	ENSG00000211891
ENSG00000198919	0.318258	ENSG00000246922
ENSG00000112249	0.318257	ENSG00000134313
ENSG00000090674	0.318257	ENSG00000184378
ENSG00000163872	0.318257	ENSG00000239779
ENSG00000071054	0.318256	ENSG00000101421
ENSG00000047617	0.318256	ENSG00000102043
ENSG00000118557	0.318256	ENSG00000185483
ENSG00000078814	0.318256	ENSG00000186628
ENSG00000105518	0.318255	ENSG00000132554
ENSG00000089050	0.318255	ENSG00000143379
ENSG00000047617	0.318255	ENSG00000158296
ENSG00000126351	0.318255	ENSG00000175087
ENSG00000100325	0.318254	ENSG00000171132
ENSG00000162402	0.318254	ENSG00000186862
ENSG00000118515	0.318254	ENSG00000203757
ENSG00000089472	0.318253	ENSG00000244242
ENSG00000109756	0.318252	ENSG00000136754
ENSG00000132906	0.318252	ENSG00000137054
ENSG00000100580	0.318252	ENSG00000141837
ENSG00000159450	0.318252	ENSG00000197226
ENSG00000079246	0.318252	ENSG00000204472
ENSG00000136449	0.318252	ENSG00000212123
ENSG00000105323	0.318251	ENSG00000121104
ENSG00000132017	0.318251	ENSG00000137101
ENSG00000105656	0.318251	ENSG00000149357
ENSG00000110906	0.318251	ENSG00000184381
ENSG00000104529	0.318251	ENSG00000187266
ENSG00000130558	0.318251	ENSG00000261934
ENSG00000104973	0.31825	ENSG00000135404
ENSG00000183765	0.31825	ENSG00000211891
ENSG00000131471	0.318246	ENSG00000166224
ENSG00000156253	0.318245	ENSG00000197043
ENSG00000088356	0.318245	ENSG00000211946
ENSG00000005486	0.318244	ENSG00000153165
ENSG00000112406	0.318244	ENSG00000188573
ENSG00000005001	0.318243	ENSG00000141644
ENSG00000101413	0.318243	ENSG00000146350
ENSG00000126945	0.318243	ENSG00000165480
ENSG00000165424	0.318243	ENSG00000188859
ENSG00000055130	0.318242	ENSG00000056487
ENSG00000107159	0.318242	ENSG00000198642
ENSG00000084754	0.31824	ENSG00000131373
ENSG00000103591	0.31824	ENSG00000156052
ENSG00000130766	0.31824	ENSG00000156299
ENSG00000119915	0.31824	ENSG00000173349
ENSG00000105270	0.31824	ENSG00000188158
ENSG00000189306	0.31824	ENSG00000211687
ENSG00000007255	0.318239	ENSG00000013374
ENSG00000101955	0.318239	ENSG00000165695
ENSG00000061492	0.318239	ENSG00000214367
ENSG00000013619	0.318238	ENSG00000068654
ENSG00000077254	0.318238	ENSG00000120333
ENSG00000116539	0.318238	ENSG00000123545
ENSG00000125841	0.318238	ENSG00000132514
ENSG00000055211	0.318238	ENSG00000173041
ENSG00000094841	0.318238	ENSG00000176658
ENSG00000176945	0.318238	ENSG00000241258
ENSG00000103707	0.318237	ENSG00000164308
ENSG00000007402	0.318237	ENSG00000183971
ENSG00000179915	0.318237	ENSG00000185304
ENSG00000243811	0.318237	ENSG00000249437
ENSG00000119772	0.318236	ENSG00000143379
ENSG00000143578	0.318236	ENSG00000149357
ENSG00000133606	0.318236	ENSG00000158796
ENSG00000168904	0.318236	ENSG00000196417
ENSG00000139722	0.318234	ENSG00000162702
ENSG00000144843	0.318233	ENSG00000178988
ENSG00000006016	0.318232	ENSG00000177409
ENSG00000100271	0.318232	ENSG00000197747
ENSG00000133983	0.318231	ENSG00000160051
ENSG00000130985	0.31823	ENSG00000138593
ENSG00000105855	0.31823	ENSG00000152684
ENSG00000122861	0.31823	ENSG00000168477
ENSG00000143256	0.31823	ENSG00000181856
ENSG00000033011	0.318229	ENSG00000157617
ENSG00000035862	0.318229	ENSG00000176055
ENSG00000169682	0.318229	ENSG00000184014
ENSG00000157680	0.318229	ENSG00000211752
ENSG00000112308	0.318228	ENSG00000126351
ENSG00000100664	0.318228	ENSG00000173068
ENSG00000127585	0.318228	ENSG00000173200
ENSG00000153071	0.318228	ENSG00000196628
ENSG00000035928	0.318228	ENSG00000226784
ENSG00000072736	0.318227	ENSG00000116455
ENSG00000123136	0.318227	ENSG00000139433
ENSG00000146143	0.318227	ENSG00000167536
ENSG00000167186	0.318227	ENSG00000167978
ENSG00000103034	0.318227	ENSG00000204525
ENSG00000120868	0.318226	ENSG00000136305
ENSG00000110801	0.318226	ENSG00000180881
ENSG00000139505	0.318226	ENSG00000223609
ENSG00000151632	0.318225	ENSG00000164308
ENSG00000180304	0.318225	ENSG00000203667
ENSG00000197921	0.318225	ENSG00000211845
ENSG00000156374	0.318223	ENSG00000177303
ENSG00000109736	0.318222	ENSG00000115053
ENSG00000101425	0.318222	ENSG00000134824
ENSG00000133985	0.318222	ENSG00000135404
ENSG00000112715	0.318222	ENSG00000168538
ENSG00000143643	0.318222	ENSG00000171115
ENSG00000101391	0.318221	ENSG00000132286
ENSG00000180190	0.318221	ENSG00000197961
ENSG00000141424	0.31822	ENSG00000165202
ENSG00000062524	0.318219	ENSG00000112039
ENSG00000122861	0.318219	ENSG00000131373
ENSG00000110047	0.318219	ENSG00000154654
ENSG00000117971	0.318219	ENSG00000189079
ENSG00000079263	0.318218	ENSG00000120896
ENSG00000169432	0.318218	ENSG00000187210
ENSG00000144029	0.318217	ENSG00000172890
ENSG00000060237	0.318216	ENSG00000137075
ENSG00000102755	0.318216	ENSG00000171115
ENSG00000137996	0.318216	ENSG00000182022
ENSG00000128594	0.318215	ENSG00000178685
ENSG00000132017	0.318214	ENSG00000136492
ENSG00000107890	0.318214	ENSG00000141543
ENSG00000163644	0.318214	ENSG00000167272
ENSG00000156170	0.318214	ENSG00000211688
ENSG00000069702	0.318213	ENSG00000101290
ENSG00000100336	0.318213	ENSG00000160201
ENSG00000158806	0.318213	ENSG00000174013
ENSG00000172572	0.318213	ENSG00000174137
ENSG00000196505	0.318213	ENSG00000197520
ENSG00000069011	0.318212	ENSG00000105204
ENSG00000141867	0.318212	ENSG00000278662
ENSG00000033100	0.318211	ENSG00000087589
ENSG00000116106	0.318211	ENSG00000133878
ENSG00000090487	0.318211	ENSG00000182580
ENSG00000100362	0.318211	ENSG00000204316
ENSG00000165682	0.318211	ENSG00000254999
ENSG00000113580	0.31821	ENSG00000125971
ENSG00000051825	0.318209	ENSG00000119915
ENSG00000107643	0.318209	ENSG00000169972
ENSG00000095906	0.318208	ENSG00000154646
ENSG00000104044	0.318208	ENSG00000158828
ENSG00000155189	0.318208	ENSG00000162641
ENSG00000129245	0.318208	ENSG00000166199
ENSG00000087365	0.318208	ENSG00000168675
ENSG00000138593	0.318208	ENSG00000183060
ENSG00000215883	0.318208	ENSG00000256660
ENSG00000002586	0.318207	ENSG00000134539
ENSG00000122026	0.318207	ENSG00000166557
ENSG00000002745	0.318206	ENSG00000139629
ENSG00000127328	0.318206	ENSG00000148700
ENSG00000078177	0.318206	ENSG00000167315
ENSG00000163633	0.318206	ENSG00000181523
ENSG00000107897	0.318206	ENSG00000185379
ENSG00000143079	0.318206	ENSG00000204388
ENSG00000087589	0.318206	ENSG00000253534
ENSG00000040933	0.318205	ENSG00000088387
ENSG00000024862	0.318205	ENSG00000102978
ENSG00000035928	0.318205	ENSG00000104219
ENSG00000127884	0.318205	ENSG00000138430
ENSG00000173559	0.318205	ENSG00000178971
ENSG00000070019	0.318204	ENSG00000117971
ENSG00000132321	0.318204	ENSG00000137145
ENSG00000124243	0.318204	ENSG00000175202
ENSG00000126895	0.318204	ENSG00000198182
ENSG00000115423	0.318203	ENSG00000166704
ENSG00000167657	0.318203	ENSG00000171204
ENSG00000103044	0.318203	ENSG00000183060
ENSG00000130544	0.318203	ENSG00000214562
ENSG00000115556	0.318202	ENSG00000126698
ENSG00000106049	0.318202	ENSG00000183323
ENSG00000108666	0.318201	ENSG00000146701
ENSG00000104131	0.318201	ENSG00000155761
ENSG00000048052	0.318201	ENSG00000211855
ENSG00000125991	0.3182	ENSG00000167969
ENSG00000101052	0.3182	ENSG00000169217
ENSG00000100997	0.3182	ENSG00000170634
ENSG00000135070	0.318199	ENSG00000173611
ENSG00000117528	0.318198	ENSG00000171843
ENSG00000134121	0.318197	ENSG00000134759
ENSG00000137955	0.318197	ENSG00000169230
ENSG00000076356	0.318197	ENSG00000211688
ENSG00000035403	0.318197	ENSG00000262246
ENSG00000117360	0.318196	ENSG00000146223
ENSG00000089692	0.318196	ENSG00000182004
ENSG00000146282	0.318196	ENSG00000223609
ENSG00000048392	0.318195	ENSG00000105329
ENSG00000119865	0.318195	ENSG00000183856
ENSG00000119772	0.318195	ENSG00000214309
ENSG00000127419	0.318194	ENSG00000138593
ENSG00000131931	0.318193	ENSG00000157315
ENSG00000121988	0.318192	ENSG00000131373
ENSG00000109756	0.318192	ENSG00000165338
ENSG00000121104	0.318192	ENSG00000224650
ENSG00000079101	0.318191	ENSG00000101825
ENSG00000033011	0.318191	ENSG00000127334
ENSG00000126062	0.318191	ENSG00000188315
ENSG00000205339	0.318191	ENSG00000229474
ENSG00000159176	0.318189	ENSG00000204577
ENSG00000158163	0.318188	ENSG00000243056
ENSG00000136146	0.318187	ENSG00000146021
ENSG00000183166	0.318187	ENSG00000196378
ENSG00000074621	0.318186	ENSG00000146731
ENSG00000093009	0.318186	ENSG00000188522
ENSG00000133392	0.318185	ENSG00000162928
ENSG00000109171	0.318185	ENSG00000168040
ENSG00000122778	0.318185	ENSG00000173868
ENSG00000137821	0.318185	ENSG00000176087
ENSG00000103266	0.318185	ENSG00000179172
ENSG00000198182	0.318185	ENSG00000204516
ENSG00000101425	0.318184	ENSG00000117643
ENSG00000100243	0.318184	ENSG00000158296
ENSG00000132793	0.318184	ENSG00000237649
ENSG00000146232	0.318183	ENSG00000155368
ENSG00000119919	0.318182	ENSG00000157680
ENSG00000131711	0.318181	ENSG00000183134
ENSG00000159842	0.318181	ENSG00000185215
ENSG00000091181	0.318181	ENSG00000214046
ENSG00000122884	0.31818	ENSG00000139433
ENSG00000102921	0.31818	ENSG00000140470
ENSG00000108349	0.318179	ENSG00000120217
ENSG00000137656	0.318178	ENSG00000148814
ENSG00000074071	0.318178	ENSG00000185262
ENSG00000196152	0.318178	ENSG00000214562
ENSG00000035928	0.318177	ENSG00000048392
ENSG00000112742	0.318176	ENSG00000151092
ENSG00000123600	0.318176	ENSG00000166887
ENSG00000106049	0.318176	ENSG00000196420
ENSG00000100554	0.318175	ENSG00000145029
ENSG00000164136	0.318175	ENSG00000176386
ENSG00000141627	0.318175	ENSG00000180190
ENSG00000144410	0.318175	ENSG00000183691
ENSG00000115216	0.318174	ENSG00000119919
ENSG00000106852	0.318174	ENSG00000130312
ENSG00000126351	0.318174	ENSG00000143878
ENSG00000134243	0.318174	ENSG00000152207
ENSG00000100206	0.318173	ENSG00000137757
ENSG00000101445	0.318173	ENSG00000155287
ENSG00000136193	0.318173	ENSG00000198182
ENSG00000106049	0.318172	ENSG00000170448
ENSG00000068078	0.318169	ENSG00000070778
ENSG00000134243	0.318168	ENSG00000156299
ENSG00000080503	0.318168	ENSG00000156515
ENSG00000134853	0.318168	ENSG00000161610
ENSG00000079246	0.318167	ENSG00000134954
ENSG00000063176	0.318167	ENSG00000177542
ENSG00000130005	0.318166	ENSG00000198919
ENSG00000113716	0.318165	ENSG00000131373
ENSG00000139624	0.318165	ENSG00000160298
ENSG00000141504	0.318165	ENSG00000179476
ENSG00000115415	0.318165	ENSG00000183718
ENSG00000069399	0.318164	ENSG00000185291
ENSG00000140718	0.318164	ENSG00000211752
ENSG00000073614	0.318163	ENSG00000133392
ENSG00000143420	0.318163	ENSG00000167995
ENSG00000107862	0.318161	ENSG00000154309
ENSG00000065485	0.31816	ENSG00000171914
ENSG00000101246	0.31816	ENSG00000255346
ENSG00000108786	0.318159	ENSG00000137216
ENSG00000110031	0.318156	ENSG00000177426
ENSG00000070778	0.318155	ENSG00000135164
ENSG00000177212	0.318155	ENSG00000197019
ENSG00000092871	0.318154	ENSG00000138468
ENSG00000120278	0.318153	ENSG00000133169
ENSG00000179172	0.318153	ENSG00000183454
ENSG00000053501	0.318152	ENSG00000126107
ENSG00000159588	0.318152	ENSG00000168765
ENSG00000110013	0.318152	ENSG00000225523
ENSG00000073614	0.318151	ENSG00000129534
ENSG00000127603	0.318151	ENSG00000154096
ENSG00000115607	0.318151	ENSG00000160588
ENSG00000137656	0.318151	ENSG00000176261
ENSG00000085274	0.318151	ENSG00000183431
ENSG00000103266	0.318151	ENSG00000189127
ENSG00000130159	0.318151	ENSG00000240505
ENSG00000007402	0.31815	ENSG00000070778
ENSG00000130544	0.31815	ENSG00000135090
ENSG00000163527	0.31815	ENSG00000206047
ENSG00000176208	0.318149	ENSG00000177352
ENSG00000184381	0.318149	ENSG00000246922
ENSG00000141627	0.318148	ENSG00000150995
ENSG00000126453	0.318148	ENSG00000174080
ENSG00000173868	0.318148	ENSG00000197223
ENSG00000086504	0.318147	ENSG00000140497
ENSG00000159588	0.318147	ENSG00000169738
ENSG00000079134	0.318147	ENSG00000178233
ENSG00000125611	0.318147	ENSG00000186281
ENSG00000099769	0.318147	ENSG00000198417
ENSG00000074219	0.318146	ENSG00000127328
ENSG00000100417	0.318146	ENSG00000140854
ENSG00000087502	0.318146	ENSG00000146197
ENSG00000140993	0.318146	ENSG00000148835
ENSG00000087365	0.318146	ENSG00000172889
ENSG00000100299	0.318145	ENSG00000131459
ENSG00000146859	0.318145	ENSG00000168014
ENSG00000116455	0.318145	ENSG00000211809
ENSG00000113272	0.318144	ENSG00000140718
ENSG00000012174	0.318144	ENSG00000168038
ENSG00000185215	0.318144	ENSG00000197454
ENSG00000066427	0.318143	ENSG00000099822
ENSG00000143420	0.318143	ENSG00000178974
ENSG00000157020	0.318142	ENSG00000167995
ENSG00000135124	0.318141	ENSG00000135643
ENSG00000170876	0.318141	ENSG00000234776
ENSG00000142751	0.31814	ENSG00000158296
ENSG00000157703	0.31814	ENSG00000167748
ENSG00000106588	0.318139	ENSG00000237541
ENSG00000094804	0.318138	ENSG00000119392
ENSG00000078177	0.318138	ENSG00000135636
ENSG00000137497	0.318138	ENSG00000177426
ENSG00000101290	0.318137	ENSG00000135336
ENSG00000103257	0.318137	ENSG00000138095
ENSG00000092871	0.318137	ENSG00000147434
ENSG00000157106	0.318137	ENSG00000168748
ENSG00000157106	0.318137	ENSG00000172878
ENSG00000115310	0.318137	ENSG00000211965
ENSG00000157106	0.318136	ENSG00000172977
ENSG00000153113	0.318136	ENSG00000266094
ENSG00000077721	0.318135	ENSG00000146802
ENSG00000108784	0.318135	ENSG00000178852
ENSG00000134057	0.318135	ENSG00000198216
ENSG00000140718	0.318134	ENSG00000154016
ENSG00000092820	0.318134	ENSG00000166924
ENSG00000165185	0.318134	ENSG00000185513
ENSG00000131711	0.318134	ENSG00000185915
ENSG00000126107	0.318134	ENSG00000197951
ENSG00000099783	0.318133	ENSG00000115828
ENSG00000115216	0.318133	ENSG00000120457
ENSG00000114841	0.318133	ENSG00000143924
ENSG00000214216	0.318133	ENSG00000275302
ENSG00000082515	0.318131	ENSG00000132485
ENSG00000100300	0.318131	ENSG00000135452
ENSG00000100151	0.31813	ENSG00000111275
ENSG00000162496	0.318129	ENSG00000174137
ENSG00000105135	0.318129	ENSG00000183401
ENSG00000027697	0.318129	ENSG00000197879
ENSG00000137075	0.318128	ENSG00000140479
ENSG00000117971	0.318128	ENSG00000165972
ENSG00000104381	0.318128	ENSG00000180210
ENSG00000168890	0.318128	ENSG00000198642
ENSG00000198178	0.318128	ENSG00000211877
ENSG00000188760	0.318128	ENSG00000275302
ENSG00000112742	0.318127	ENSG00000137338
ENSG00000133665	0.318126	ENSG00000165730
ENSG00000144824	0.318126	ENSG00000211804
ENSG00000058729	0.318125	ENSG00000144749
ENSG00000138668	0.318125	ENSG00000162551
ENSG00000100450	0.318125	ENSG00000166535
ENSG00000133059	0.318125	ENSG00000166535
ENSG00000169432	0.318125	ENSG00000170448
ENSG00000100362	0.318125	ENSG00000196628
ENSG00000097021	0.318125	ENSG00000223609
ENSG00000156928	0.318124	ENSG00000179134
ENSG00000204186	0.318124	ENSG00000241258
ENSG00000152669	0.318122	ENSG00000185686
ENSG00000178694	0.318122	ENSG00000213516
ENSG00000105254	0.318121	ENSG00000162241
ENSG00000159388	0.318121	ENSG00000197965
ENSG00000124659	0.31812	ENSG00000125618
ENSG00000069702	0.318118	ENSG00000149557
ENSG00000099331	0.318118	ENSG00000187605
ENSG00000146701	0.318117	ENSG00000181220
ENSG00000155974	0.318117	ENSG00000205791
ENSG00000129484	0.318116	ENSG00000174007
ENSG00000112893	0.318116	ENSG00000187535
ENSG00000112983	0.318116	ENSG00000243811
ENSG00000007255	0.318115	ENSG00000094914
ENSG00000111665	0.318115	ENSG00000114062
ENSG00000130427	0.318115	ENSG00000184445
ENSG00000106236	0.318115	ENSG00000239672
ENSG00000107771	0.318113	ENSG00000133026
ENSG00000124177	0.318113	ENSG00000161671
ENSG00000110344	0.318113	ENSG00000168062
ENSG00000183060	0.318113	ENSG00000188611
ENSG00000167657	0.318113	ENSG00000204220
ENSG00000121417	0.318112	ENSG00000161513
ENSG00000090539	0.318112	ENSG00000187193
ENSG00000103740	0.318111	ENSG00000135750
ENSG00000100226	0.318111	ENSG00000151117
ENSG00000165943	0.318111	ENSG00000167210
ENSG00000189127	0.318111	ENSG00000211752
ENSG00000112964	0.31811	ENSG00000165678
ENSG00000163348	0.31811	ENSG00000171862
ENSG00000001461	0.318109	ENSG00000088543
ENSG00000130487	0.318108	ENSG00000139372
ENSG00000005339	0.318108	ENSG00000241404
ENSG00000152822	0.318107	ENSG00000196455
ENSG00000124780	0.318106	ENSG00000137221
ENSG00000162437	0.318106	ENSG00000169432
ENSG00000064703	0.318106	ENSG00000171872
ENSG00000101224	0.318105	ENSG00000148814
ENSG00000137675	0.318105	ENSG00000152433
ENSG00000163870	0.318105	ENSG00000170634
ENSG00000070019	0.318104	ENSG00000133612
ENSG00000110777	0.318104	ENSG00000162408
ENSG00000069399	0.318104	ENSG00000171492
ENSG00000075234	0.318104	ENSG00000173660
ENSG00000111344	0.318103	ENSG00000168229
ENSG00000110721	0.318103	ENSG00000170291
ENSG00000163584	0.318103	ENSG00000172292
ENSG00000151806	0.318102	ENSG00000173171
ENSG00000079459	0.318101	ENSG00000172889
ENSG00000071889	0.318101	ENSG00000239732
ENSG00000117305	0.3181	ENSG00000124702
ENSG00000095319	0.3181	ENSG00000163913
ENSG00000136319	0.3181	ENSG00000170634
ENSG00000107651	0.318098	ENSG00000127249
ENSG00000121022	0.318098	ENSG00000133619
ENSG00000140577	0.318098	ENSG00000179104
ENSG00000134531	0.318098	ENSG00000197721
ENSG00000100034	0.318097	ENSG00000140009
ENSG00000171492	0.318097	ENSG00000181284
ENSG00000142330	0.318097	ENSG00000204388
ENSG00000117643	0.318096	ENSG00000162783
ENSG00000081177	0.318095	ENSG00000166049
ENSG00000086758	0.318095	ENSG00000171469
ENSG00000170144	0.318095	ENSG00000173153
ENSG00000180767	0.318095	ENSG00000187098
ENSG00000101132	0.318094	ENSG00000143184
ENSG00000123689	0.318093	ENSG00000170745
ENSG00000071537	0.318093	ENSG00000186010
ENSG00000167978	0.318092	ENSG00000198642
ENSG00000163633	0.318091	ENSG00000171916
ENSG00000102078	0.318091	ENSG00000178573
ENSG00000112787	0.31809	ENSG00000182872
ENSG00000136492	0.31809	ENSG00000186908
ENSG00000065675	0.318089	ENSG00000172530
ENSG00000100362	0.318089	ENSG00000180891
ENSG00000086758	0.318088	ENSG00000104043
ENSG00000101391	0.318088	ENSG00000122778
ENSG00000109458	0.318088	ENSG00000154646
ENSG00000123500	0.318087	ENSG00000163913
ENSG00000136807	0.318087	ENSG00000175449
ENSG00000078177	0.318086	ENSG00000124422
ENSG00000135960	0.318086	ENSG00000137494
ENSG00000075407	0.318086	ENSG00000144426
ENSG00000117691	0.318086	ENSG00000165943
ENSG00000021826	0.318086	ENSG00000166199
ENSG00000138639	0.318086	ENSG00000167394
ENSG00000139725	0.318086	ENSG00000171204
ENSG00000100362	0.318085	ENSG00000116106
ENSG00000147905	0.318085	ENSG00000166529
ENSG00000133619	0.318085	ENSG00000262246
ENSG00000104497	0.318085	ENSG00000272031
ENSG00000156127	0.318084	ENSG00000184205
ENSG00000005339	0.318083	ENSG00000130208
ENSG00000124212	0.318083	ENSG00000196704
ENSG00000166848	0.318082	ENSG00000221890
ENSG00000103257	0.318081	ENSG00000105323
ENSG00000116337	0.318081	ENSG00000116679
ENSG00000110693	0.318081	ENSG00000178096
ENSG00000177409	0.318081	ENSG00000184381
ENSG00000085274	0.31808	ENSG00000170989
ENSG00000158865	0.318079	ENSG00000168522
ENSG00000146376	0.318078	ENSG00000160201
ENSG00000035928	0.318076	ENSG00000070778
ENSG00000151320	0.318076	ENSG00000156299
ENSG00000130725	0.318076	ENSG00000196431
ENSG00000187715	0.318076	ENSG00000244274
ENSG00000005339	0.318075	ENSG00000229474
ENSG00000144040	0.318074	ENSG00000157106
ENSG00000112977	0.318074	ENSG00000165480
ENSG00000103550	0.318074	ENSG00000170819
ENSG00000103942	0.318074	ENSG00000173171
ENSG00000178852	0.318074	ENSG00000196371
ENSG00000061492	0.318073	ENSG00000100034
ENSG00000104738	0.318073	ENSG00000186862
ENSG00000072840	0.318072	ENSG00000089123
ENSG00000101405	0.318072	ENSG00000129484
ENSG00000124802	0.318072	ENSG00000197879
ENSG00000186638	0.318072	ENSG00000213625
ENSG00000108039	0.318071	ENSG00000112110
ENSG00000125246	0.318071	ENSG00000198642
ENSG00000122042	0.31807	ENSG00000204366
ENSG00000135912	0.31807	ENSG00000204952
ENSG00000118257	0.31807	ENSG00000254535
ENSG00000002745	0.318069	ENSG00000124733
ENSG00000085832	0.318068	ENSG00000164050
ENSG00000126107	0.318068	ENSG00000176978
ENSG00000013288	0.318068	ENSG00000204498
ENSG00000110442	0.318067	ENSG00000169682
ENSG00000044090	0.318066	ENSG00000143420
ENSG00000106688	0.318066	ENSG00000176261
ENSG00000105146	0.318065	ENSG00000145425
ENSG00000139793	0.318065	ENSG00000243896
ENSG00000135124	0.318064	ENSG00000135334
ENSG00000129673	0.318064	ENSG00000153767
ENSG00000100241	0.318063	ENSG00000151474
ENSG00000079101	0.318062	ENSG00000135124
ENSG00000106785	0.318062	ENSG00000158062
ENSG00000129673	0.318062	ENSG00000162783
ENSG00000164068	0.318062	ENSG00000176732
ENSG00000101224	0.318061	ENSG00000101294
ENSG00000055332	0.318061	ENSG00000132669
ENSG00000151693	0.318061	ENSG00000155761
ENSG00000107669	0.318061	ENSG00000163421
ENSG00000184012	0.318059	ENSG00000187068
ENSG00000109756	0.318058	ENSG00000124570
ENSG00000153936	0.318058	ENSG00000181163
ENSG00000113240	0.318057	ENSG00000176771
ENSG00000170234	0.318057	ENSG00000204472
ENSG00000145734	0.318056	ENSG00000164627
ENSG00000112234	0.318056	ENSG00000197780
ENSG00000166199	0.318056	ENSG00000241566
ENSG00000007255	0.318055	ENSG00000157578
ENSG00000122026	0.318055	ENSG00000174238
ENSG00000113845	0.318053	ENSG00000167604
ENSG00000167395	0.318053	ENSG00000174780
ENSG00000103067	0.318053	ENSG00000176720
ENSG00000102221	0.318053	ENSG00000198182
ENSG00000188342	0.318053	ENSG00000214562
ENSG00000130649	0.318052	ENSG00000149923
ENSG00000152207	0.318052	ENSG00000158747
ENSG00000116641	0.318052	ENSG00000159263
ENSG00000073614	0.318052	ENSG00000168280
ENSG00000088002	0.318052	ENSG00000205302
ENSG00000053501	0.318051	ENSG00000131747
ENSG00000101413	0.318051	ENSG00000205544
ENSG00000111667	0.31805	ENSG00000161677
ENSG00000116106	0.31805	ENSG00000179915
ENSG00000149923	0.31805	ENSG00000189409
ENSG00000145287	0.318049	ENSG00000149091
ENSG00000090932	0.318049	ENSG00000196152
ENSG00000188389	0.318049	ENSG00000203710
ENSG00000044574	0.318048	ENSG00000111321
ENSG00000048392	0.318048	ENSG00000137996
ENSG00000133026	0.318048	ENSG00000183401
ENSG00000197081	0.318048	ENSG00000197454
ENSG00000104147	0.318047	ENSG00000108784
ENSG00000114062	0.318047	ENSG00000158163
ENSG00000115827	0.318047	ENSG00000165959
ENSG00000084463	0.318047	ENSG00000166479
ENSG00000138668	0.318047	ENSG00000186862
ENSG00000134201	0.318047	ENSG00000211623
ENSG00000085382	0.318046	ENSG00000110719
ENSG00000140443	0.318046	ENSG00000188153
ENSG00000088305	0.318045	ENSG00000162437
ENSG00000161813	0.318045	ENSG00000162928
ENSG00000101132	0.318045	ENSG00000196152
ENSG00000126353	0.318045	ENSG00000198919
ENSG00000112983	0.318044	ENSG00000142405
ENSG00000126010	0.318044	ENSG00000186510
ENSG00000196431	0.318044	ENSG00000237441
ENSG00000152804	0.318043	ENSG00000155760
ENSG00000101198	0.318043	ENSG00000187098
ENSG00000081479	0.318042	ENSG00000255150
ENSG00000002745	0.318041	ENSG00000136271
ENSG00000072840	0.318041	ENSG00000142303
ENSG00000187097	0.318041	ENSG00000188522
ENSG00000107643	0.31804	ENSG00000121104
ENSG00000089123	0.31804	ENSG00000130766
ENSG00000148399	0.31804	ENSG00000163468
ENSG00000175602	0.31804	ENSG00000236334
ENSG00000118096	0.318039	ENSG00000146278
ENSG00000160185	0.318039	ENSG00000173511
ENSG00000144040	0.318039	ENSG00000184381
ENSG00000022976	0.318038	ENSG00000048052
ENSG00000110906	0.318038	ENSG00000121022
ENSG00000010295	0.318038	ENSG00000137504
ENSG00000159720	0.318038	ENSG00000173068
ENSG00000112855	0.318037	ENSG00000158850
ENSG00000122674	0.318036	ENSG00000125445
ENSG00000129214	0.318036	ENSG00000137216
ENSG00000179639	0.318036	ENSG00000204290
ENSG00000197961	0.318036	ENSG00000246922
ENSG00000115607	0.318035	ENSG00000165682
ENSG00000112893	0.318035	ENSG00000169136
ENSG00000048991	0.318035	ENSG00000186132
ENSG00000074071	0.318034	ENSG00000078053
ENSG00000102921	0.318033	ENSG00000108511
ENSG00000103257	0.318033	ENSG00000113732
ENSG00000110876	0.318033	ENSG00000171530
ENSG00000057468	0.318033	ENSG00000177732
ENSG00000106236	0.318033	ENSG00000188612
ENSG00000130741	0.318033	ENSG00000250571
ENSG00000005339	0.318032	ENSG00000074621
ENSG00000073417	0.318031	ENSG00000141401
ENSG00000053918	0.318031	ENSG00000196586
ENSG00000175283	0.318031	ENSG00000226479
ENSG00000103257	0.31803	ENSG00000108511
ENSG00000123352	0.31803	ENSG00000141965
ENSG00000036054	0.31803	ENSG00000147454
ENSG00000089220	0.31803	ENSG00000166197
ENSG00000124802	0.31803	ENSG00000181284
ENSG00000171757	0.31803	ENSG00000240038
ENSG00000132199	0.318029	ENSG00000198178
ENSG00000053918	0.318028	ENSG00000086475
ENSG00000107263	0.318028	ENSG00000162688
ENSG00000157211	0.318027	ENSG00000162337
ENSG00000171992	0.318027	ENSG00000203943
ENSG00000093009	0.318025	ENSG00000167315
ENSG00000150995	0.318025	ENSG00000262481
ENSG00000138356	0.318024	ENSG00000179862
ENSG00000175449	0.318024	ENSG00000214106
ENSG00000127993	0.318023	ENSG00000173218
ENSG00000145734	0.318022	ENSG00000152457
ENSG00000175309	0.318022	ENSG00000189056
ENSG00000127603	0.31802	ENSG00000133059
ENSG00000128973	0.31802	ENSG00000136816
ENSG00000127603	0.31802	ENSG00000144668
ENSG00000153982	0.31802	ENSG00000275302
ENSG00000140157	0.318019	ENSG00000183960
ENSG00000089472	0.318018	ENSG00000171860
ENSG00000172922	0.318018	ENSG00000173163
ENSG00000169446	0.318018	ENSG00000179981
ENSG00000109861	0.318018	ENSG00000183734
ENSG00000026559	0.318017	ENSG00000139117
ENSG00000167747	0.318017	ENSG00000168917
ENSG00000071537	0.318016	ENSG00000113272
ENSG00000063978	0.318016	ENSG00000138336
ENSG00000008441	0.318016	ENSG00000146904
ENSG00000110906	0.318016	ENSG00000166557
ENSG00000085733	0.318016	ENSG00000174238
ENSG00000122025	0.318016	ENSG00000175826
ENSG00000106344	0.318016	ENSG00000188037
ENSG00000175334	0.318015	ENSG00000196431
ENSG00000178057	0.318014	ENSG00000223609
ENSG00000170819	0.318014	ENSG00000224650
ENSG00000115084	0.318013	ENSG00000144029
ENSG00000078747	0.318013	ENSG00000183011
ENSG00000100234	0.318013	ENSG00000187210
ENSG00000100294	0.318013	ENSG00000196187
ENSG00000090889	0.318012	ENSG00000143889
ENSG00000136451	0.318012	ENSG00000168280
ENSG00000070778	0.318012	ENSG00000172954
ENSG00000134121	0.318012	ENSG00000175334
ENSG00000074660	0.318011	ENSG00000124469
ENSG00000134504	0.318011	ENSG00000197608
ENSG00000087884	0.31801	ENSG00000122565
ENSG00000113580	0.31801	ENSG00000131373
ENSG00000132017	0.31801	ENSG00000181773
ENSG00000100234	0.318009	ENSG00000100883
ENSG00000095303	0.318009	ENSG00000103365
ENSG00000101052	0.318009	ENSG00000107164
ENSG00000136271	0.318009	ENSG00000144036
ENSG00000118454	0.318009	ENSG00000160917
ENSG00000085224	0.318009	ENSG00000160957
ENSG00000135336	0.318009	ENSG00000212123
ENSG00000160588	0.318008	ENSG00000165732
ENSG00000112249	0.318008	ENSG00000169194
ENSG00000010295	0.318008	ENSG00000171155
ENSG00000126698	0.318008	ENSG00000178917
ENSG00000133739	0.318008	ENSG00000198182
ENSG00000011405	0.318007	ENSG00000122068
ENSG00000100883	0.318007	ENSG00000122861
ENSG00000109390	0.318007	ENSG00000137502
ENSG00000100320	0.318005	ENSG00000136859
ENSG00000088992	0.318005	ENSG00000225523
ENSG00000169019	0.318004	ENSG00000204536
ENSG00000106006	0.318004	ENSG00000221978
ENSG00000006530	0.318003	ENSG00000078596
ENSG00000115607	0.318003	ENSG00000244242
ENSG00000096088	0.318002	ENSG00000158555
ENSG00000121022	0.318002	ENSG00000168748
ENSG00000127914	0.318002	ENSG00000178726
ENSG00000106459	0.318001	ENSG00000148824
ENSG00000100644	0.318	ENSG00000203757
ENSG00000132824	0.317999	ENSG00000138080
ENSG00000118518	0.317999	ENSG00000169397
ENSG00000108405	0.317999	ENSG00000171860
ENSG00000126458	0.317998	ENSG00000135517
ENSG00000140859	0.317998	ENSG00000144224
ENSG00000078043	0.317996	ENSG00000105738
ENSG00000111665	0.317996	ENSG00000134461
ENSG00000197024	0.317995	ENSG00000198546
ENSG00000069399	0.317995	ENSG00000204514
ENSG00000145214	0.317994	ENSG00000149923
ENSG00000158163	0.317994	ENSG00000165730
ENSG00000163013	0.317994	ENSG00000198556
ENSG00000071655	0.317994	ENSG00000213719
ENSG00000103257	0.317993	ENSG00000106246
ENSG00000159658	0.317993	ENSG00000169727
ENSG00000167186	0.317993	ENSG00000173846
ENSG00000136933	0.317993	ENSG00000211688
ENSG00000168754	0.317993	ENSG00000243264
ENSG00000007402	0.317992	ENSG00000185304
ENSG00000090447	0.317992	ENSG00000185304
ENSG00000130487	0.317991	ENSG00000196792
ENSG00000011405	0.31799	ENSG00000125482
ENSG00000100417	0.31799	ENSG00000136827
ENSG00000123358	0.31799	ENSG00000157680
ENSG00000070778	0.31799	ENSG00000172081
ENSG00000090889	0.317989	ENSG00000135018
ENSG00000054611	0.317989	ENSG00000151967
ENSG00000019582	0.317989	ENSG00000186862
ENSG00000102786	0.317989	ENSG00000275385
ENSG00000164512	0.317988	ENSG00000176769
ENSG00000136052	0.317987	ENSG00000151470
ENSG00000100918	0.317987	ENSG00000157211
ENSG00000113658	0.317987	ENSG00000170634
ENSG00000147485	0.317987	ENSG00000172824
ENSG00000117477	0.317987	ENSG00000175564
ENSG00000069702	0.317987	ENSG00000186908
ENSG00000182827	0.317987	ENSG00000215021
ENSG00000079101	0.317986	ENSG00000166965
ENSG00000177463	0.317986	ENSG00000211676
ENSG00000167123	0.317985	ENSG00000169313
ENSG00000166049	0.317985	ENSG00000170525
ENSG00000118557	0.317984	ENSG00000203710
ENSG00000198353	0.317984	ENSG00000211687
ENSG00000044090	0.317983	ENSG00000198561
ENSG00000105245	0.317982	ENSG00000105443
ENSG00000101412	0.317982	ENSG00000184402
ENSG00000111684	0.317982	ENSG00000186376
ENSG00000122550	0.317982	ENSG00000196502
ENSG00000103226	0.317981	ENSG00000161610
ENSG00000087095	0.31798	ENSG00000144868
ENSG00000145777	0.31798	ENSG00000175606
ENSG00000133392	0.31798	ENSG00000196792
ENSG00000176396	0.31798	ENSG00000272047
ENSG00000104219	0.317979	ENSG00000152684
ENSG00000111707	0.317979	ENSG00000185201
ENSG00000105443	0.317979	ENSG00000196628
ENSG00000170448	0.317979	ENSG00000196792
ENSG00000116652	0.317978	ENSG00000169313
ENSG00000155380	0.317978	ENSG00000177239
ENSG00000153214	0.317977	ENSG00000244005
ENSG00000085274	0.317976	ENSG00000108349
ENSG00000015133	0.317976	ENSG00000111732
ENSG00000108784	0.317976	ENSG00000133059
ENSG00000151208	0.317976	ENSG00000163913
ENSG00000119688	0.317975	ENSG00000136888
ENSG00000107223	0.317975	ENSG00000198042
ENSG00000086758	0.317974	ENSG00000137221
ENSG00000167657	0.317974	ENSG00000197965
ENSG00000113580	0.317973	ENSG00000126432
ENSG00000180185	0.317971	ENSG00000180767
ENSG00000096088	0.31797	ENSG00000112146
ENSG00000167186	0.31797	ENSG00000197728
ENSG00000002745	0.31797	ENSG00000206190
ENSG00000138443	0.317968	ENSG00000145425
ENSG00000070019	0.317968	ENSG00000147862
ENSG00000036054	0.317968	ENSG00000197879
ENSG00000078596	0.317967	ENSG00000111875
ENSG00000113638	0.317967	ENSG00000124107
ENSG00000075234	0.317966	ENSG00000078177
ENSG00000172232	0.317966	ENSG00000198807
ENSG00000127084	0.317965	ENSG00000138430
ENSG00000103707	0.317965	ENSG00000167186
ENSG00000143512	0.317965	ENSG00000169313
ENSG00000123810	0.317965	ENSG00000198561
ENSG00000071054	0.317964	ENSG00000100926
ENSG00000100196	0.317964	ENSG00000134954
ENSG00000025156	0.317964	ENSG00000149357
ENSG00000169230	0.317964	ENSG00000178852
ENSG00000063854	0.317963	ENSG00000147454
ENSG00000158062	0.317963	ENSG00000176170
ENSG00000065413	0.317962	ENSG00000127993
ENSG00000106804	0.317962	ENSG00000140326
ENSG00000167748	0.317962	ENSG00000186487
ENSG00000054967	0.317962	ENSG00000197329
ENSG00000107372	0.317961	ENSG00000145743
ENSG00000154920	0.317961	ENSG00000205456
ENSG00000064703	0.31796	ENSG00000126458
ENSG00000115652	0.31796	ENSG00000134504
ENSG00000120217	0.317958	ENSG00000153113
ENSG00000066044	0.317958	ENSG00000263001
ENSG00000111144	0.317957	ENSG00000126562
ENSG00000178057	0.317957	ENSG00000184113
ENSG00000166704	0.317957	ENSG00000198919
ENSG00000117475	0.317957	ENSG00000206562
ENSG00000087589	0.317956	ENSG00000124802
ENSG00000096093	0.317956	ENSG00000126432
ENSG00000188227	0.317956	ENSG00000214216
ENSG00000091879	0.317955	ENSG00000168824
ENSG00000124107	0.317954	ENSG00000171872
ENSG00000131747	0.317954	ENSG00000243896
ENSG00000100644	0.317953	ENSG00000110876
ENSG00000115607	0.317953	ENSG00000124508
ENSG00000067064	0.317953	ENSG00000167995
ENSG00000128245	0.317953	ENSG00000197965
ENSG00000039319	0.317951	ENSG00000270505
ENSG00000008405	0.31795	ENSG00000138496
ENSG00000104671	0.31795	ENSG00000149573
ENSG00000141376	0.31795	ENSG00000152669
ENSG00000117360	0.31795	ENSG00000170819
ENSG00000133739	0.31795	ENSG00000221909
ENSG00000088356	0.317949	ENSG00000145451
ENSG00000063176	0.317949	ENSG00000155085
ENSG00000011198	0.317949	ENSG00000197343
ENSG00000100368	0.317948	ENSG00000127337
ENSG00000166535	0.317948	ENSG00000170412
ENSG00000135211	0.317948	ENSG00000182481
ENSG00000144843	0.317947	ENSG00000158022
ENSG00000162704	0.317947	ENSG00000167536
ENSG00000155287	0.317947	ENSG00000167693
ENSG00000070367	0.317946	ENSG00000087338
ENSG00000100362	0.317946	ENSG00000185122
ENSG00000160214	0.317946	ENSG00000185946
ENSG00000112855	0.317945	ENSG00000124570
ENSG00000162438	0.317945	ENSG00000263956
ENSG00000147601	0.317944	ENSG00000166225
ENSG00000153165	0.317944	ENSG00000242689
ENSG00000162402	0.317943	ENSG00000163820
ENSG00000166033	0.317943	ENSG00000169230
ENSG00000088247	0.317943	ENSG00000187815
ENSG00000179242	0.317943	ENSG00000198919
ENSG00000103121	0.317942	ENSG00000119326
ENSG00000099769	0.317942	ENSG00000139793
ENSG00000122884	0.317942	ENSG00000170085
ENSG00000002745	0.317942	ENSG00000183735
ENSG00000185070	0.317942	ENSG00000204267
ENSG00000005483	0.317941	ENSG00000106344
ENSG00000077420	0.317941	ENSG00000123219
ENSG00000100014	0.317941	ENSG00000182747
ENSG00000104231	0.31794	ENSG00000125246
ENSG00000115297	0.317939	ENSG00000119541
ENSG00000068078	0.317939	ENSG00000119922
ENSG00000124224	0.317939	ENSG00000139410
ENSG00000158497	0.317939	ENSG00000167978
ENSG00000100221	0.317939	ENSG00000168890
ENSG00000082516	0.317939	ENSG00000183856
ENSG00000089472	0.317939	ENSG00000274286
ENSG00000106400	0.317938	ENSG00000188611
ENSG00000108039	0.317938	ENSG00000211676
ENSG00000054611	0.317937	ENSG00000142549
ENSG00000108175	0.317937	ENSG00000178467
ENSG00000119718	0.317936	ENSG00000196792
ENSG00000174871	0.317936	ENSG00000205791
ENSG00000132669	0.317935	ENSG00000142549
ENSG00000138663	0.317935	ENSG00000154930
ENSG00000129535	0.317935	ENSG00000158497
ENSG00000158796	0.317935	ENSG00000160570
ENSG00000154727	0.317935	ENSG00000175087
ENSG00000115963	0.317934	ENSG00000130725
ENSG00000070808	0.317934	ENSG00000144810
ENSG00000129473	0.317934	ENSG00000160439
ENSG00000094914	0.317933	ENSG00000128039
ENSG00000138115	0.317933	ENSG00000198182
ENSG00000107789	0.317933	ENSG00000204444
ENSG00000075234	0.317932	ENSG00000130005
ENSG00000134014	0.317932	ENSG00000138468
ENSG00000138430	0.317932	ENSG00000204267
ENSG00000188878	0.317932	ENSG00000234745
ENSG00000101132	0.317931	ENSG00000141505
ENSG00000136527	0.317931	ENSG00000167208
ENSG00000007264	0.31793	ENSG00000173406
ENSG00000205456	0.31793	ENSG00000251546
ENSG00000100578	0.317929	ENSG00000133401
ENSG00000143256	0.317929	ENSG00000186787
ENSG00000147601	0.317929	ENSG00000197961
ENSG00000027697	0.317928	ENSG00000047617
ENSG00000143157	0.317928	ENSG00000147889
ENSG00000106546	0.317928	ENSG00000160789
ENSG00000170310	0.317928	ENSG00000245848
ENSG00000022556	0.317927	ENSG00000133055
ENSG00000001617	0.317926	ENSG00000106609
ENSG00000065413	0.317926	ENSG00000143184
ENSG00000107625	0.317926	ENSG00000213516
ENSG00000091542	0.317925	ENSG00000115649
ENSG00000105258	0.317925	ENSG00000175305
ENSG00000134146	0.317925	ENSG00000186575
ENSG00000178694	0.317925	ENSG00000187098
ENSG00000096088	0.317925	ENSG00000203943
ENSG00000065457	0.317924	ENSG00000085274
ENSG00000087365	0.317924	ENSG00000118922
ENSG00000167747	0.317924	ENSG00000189127
ENSG00000115216	0.317923	ENSG00000144468
ENSG00000144455	0.317923	ENSG00000154620
ENSG00000196371	0.317923	ENSG00000198189
ENSG00000100271	0.317922	ENSG00000129696
ENSG00000104960	0.317922	ENSG00000169375
ENSG00000136861	0.317921	ENSG00000158806
ENSG00000117640	0.317921	ENSG00000159588
ENSG00000069702	0.317921	ENSG00000214562
ENSG00000153147	0.31792	ENSG00000246922
ENSG00000162630	0.317919	ENSG00000169019
ENSG00000144445	0.317919	ENSG00000172057
ENSG00000128050	0.317918	ENSG00000130544
ENSG00000075391	0.317918	ENSG00000134824
ENSG00000107164	0.317918	ENSG00000156299
ENSG00000106459	0.317917	ENSG00000112685
ENSG00000105146	0.317916	ENSG00000206047
ENSG00000165115	0.317916	ENSG00000214717
ENSG00000113013	0.317916	ENSG00000221944
ENSG00000165914	0.317915	ENSG00000187210
ENSG00000163219	0.317915	ENSG00000196476
ENSG00000068654	0.317914	ENSG00000092847
ENSG00000114062	0.317914	ENSG00000122861
ENSG00000012048	0.317914	ENSG00000129636
ENSG00000180190	0.317914	ENSG00000183060
ENSG00000051620	0.317914	ENSG00000211970
ENSG00000112742	0.317913	ENSG00000211768
ENSG00000119919	0.317913	ENSG00000275111
ENSG00000035928	0.317912	ENSG00000125991
ENSG00000126107	0.317911	ENSG00000127954
ENSG00000081059	0.317911	ENSG00000170385
ENSG00000061492	0.317911	ENSG00000175334
ENSG00000083812	0.317911	ENSG00000188290
ENSG00000130826	0.317911	ENSG00000273018
ENSG00000100605	0.31791	ENSG00000102882
ENSG00000135636	0.31791	ENSG00000163527
ENSG00000125459	0.31791	ENSG00000184792
ENSG00000087338	0.31791	ENSG00000205659
ENSG00000155229	0.317909	ENSG00000180210
ENSG00000141497	0.317909	ENSG00000184009
ENSG00000154646	0.317909	ENSG00000211445
ENSG00000101639	0.317908	ENSG00000147601
ENSG00000107242	0.317908	ENSG00000213741
ENSG00000119772	0.317907	ENSG00000160789
ENSG00000177830	0.317907	ENSG00000243896
ENSG00000111799	0.317906	ENSG00000130766
ENSG00000183323	0.317906	ENSG00000196628
ENSG00000065457	0.317905	ENSG00000071537
ENSG00000145375	0.317905	ENSG00000185070
ENSG00000166224	0.317904	ENSG00000170390
ENSG00000133561	0.317904	ENSG00000186047
ENSG00000065802	0.317903	ENSG00000073417
ENSG00000172269	0.317903	ENSG00000204256
ENSG00000077721	0.317902	ENSG00000106344
ENSG00000131373	0.317902	ENSG00000147614
ENSG00000139233	0.317902	ENSG00000163794
ENSG00000155849	0.317902	ENSG00000187479
ENSG00000091947	0.317901	ENSG00000142188
ENSG00000100490	0.317901	ENSG00000150593
ENSG00000091039	0.317901	ENSG00000162267
ENSG00000092871	0.3179	ENSG00000185304
ENSG00000075391	0.317899	ENSG00000121988
ENSG00000138639	0.317899	ENSG00000186453
ENSG00000164989	0.317898	ENSG00000179399
ENSG00000158467	0.317897	ENSG00000160999
ENSG00000131981	0.317897	ENSG00000171517
ENSG00000004777	0.317897	ENSG00000186501
ENSG00000163710	0.317897	ENSG00000211898
ENSG00000076248	0.317896	ENSG00000166326
ENSG00000086062	0.317895	ENSG00000122026
ENSG00000167476	0.317895	ENSG00000168038
ENSG00000203757	0.317895	ENSG00000262481
ENSG00000169682	0.317894	ENSG00000213626
ENSG00000102048	0.317893	ENSG00000198919
ENSG00000090539	0.317892	ENSG00000137968
ENSG00000116106	0.317892	ENSG00000158089
ENSG00000160131	0.317892	ENSG00000176720
ENSG00000173457	0.317892	ENSG00000198925
ENSG00000106100	0.317891	ENSG00000142910
ENSG00000171517	0.317891	ENSG00000176087
ENSG00000129245	0.31789	ENSG00000170891
ENSG00000026559	0.317889	ENSG00000138639
ENSG00000090932	0.317889	ENSG00000163870
ENSG00000127993	0.317889	ENSG00000167969
ENSG00000112787	0.317889	ENSG00000221909
ENSG00000069702	0.317888	ENSG00000104497
ENSG00000112249	0.317888	ENSG00000159450
ENSG00000104960	0.317888	ENSG00000174007
ENSG00000163633	0.317888	ENSG00000176208
ENSG00000144810	0.317888	ENSG00000214562
ENSG00000103365	0.317887	ENSG00000124224
ENSG00000133606	0.317887	ENSG00000170144
ENSG00000120549	0.317886	ENSG00000133059
ENSG00000115145	0.317885	ENSG00000138336
ENSG00000105131	0.317885	ENSG00000146802
ENSG00000081177	0.317885	ENSG00000158711
ENSG00000100345	0.317885	ENSG00000176055
ENSG00000188493	0.317885	ENSG00000196152
ENSG00000067064	0.317885	ENSG00000204444
ENSG00000138443	0.317884	ENSG00000183207
ENSG00000155189	0.317884	ENSG00000241685
ENSG00000131747	0.317883	ENSG00000148459
ENSG00000132554	0.317882	ENSG00000160789
ENSG00000127418	0.317882	ENSG00000166199
ENSG00000113658	0.317882	ENSG00000171124
ENSG00000124214	0.317882	ENSG00000180667
ENSG00000085382	0.317881	ENSG00000139083
ENSG00000124299	0.317881	ENSG00000144040
ENSG00000163219	0.317881	ENSG00000198740
ENSG00000106688	0.31788	ENSG00000130751
ENSG00000148824	0.31788	ENSG00000168724
ENSG00000023287	0.317879	ENSG00000069702
ENSG00000089220	0.317879	ENSG00000158748
ENSG00000107745	0.317879	ENSG00000211642
ENSG00000174799	0.317878	ENSG00000204525
ENSG00000112343	0.317877	ENSG00000122952
ENSG00000141574	0.317877	ENSG00000168490
ENSG00000072195	0.317877	ENSG00000174428
ENSG00000172262	0.317876	ENSG00000174405
ENSG00000065457	0.317875	ENSG00000102302
ENSG00000185829	0.317875	ENSG00000249992
ENSG00000054611	0.317874	ENSG00000126107
ENSG00000106305	0.317874	ENSG00000143774
ENSG00000044090	0.317874	ENSG00000166924
ENSG00000126458	0.317873	ENSG00000162241
ENSG00000140030	0.317873	ENSG00000168040
ENSG00000113272	0.317873	ENSG00000170525
ENSG00000144233	0.317873	ENSG00000215021
ENSG00000069849	0.317872	ENSG00000157933
ENSG00000167220	0.317872	ENSG00000183765
ENSG00000102221	0.317872	ENSG00000186566
ENSG00000060656	0.317871	ENSG00000160131
ENSG00000143578	0.31787	ENSG00000157045
ENSG00000026950	0.31787	ENSG00000161960
ENSG00000087301	0.31787	ENSG00000161996
ENSG00000069702	0.317869	ENSG00000100243
ENSG00000064651	0.317869	ENSG00000135912
ENSG00000116990	0.317869	ENSG00000143256
ENSG00000137714	0.317868	ENSG00000138071
ENSG00000058453	0.317868	ENSG00000162241
ENSG00000120457	0.317868	ENSG00000171115
ENSG00000156026	0.317868	ENSG00000241106
ENSG00000136449	0.317867	ENSG00000158747
ENSG00000176058	0.317867	ENSG00000204514
ENSG00000180884	0.317865	ENSG00000184307
ENSG00000105258	0.317865	ENSG00000187815
ENSG00000170017	0.317865	ENSG00000235568
ENSG00000102893	0.317864	ENSG00000103591
ENSG00000081177	0.317864	ENSG00000106948
ENSG00000101639	0.317864	ENSG00000169682
ENSG00000084072	0.317863	ENSG00000139926
ENSG00000166224	0.317863	ENSG00000167476
ENSG00000184160	0.317863	ENSG00000198105
ENSG00000085224	0.317862	ENSG00000088002
ENSG00000103066	0.317862	ENSG00000138823
ENSG00000143543	0.317862	ENSG00000173230
ENSG00000176087	0.317862	ENSG00000215883
ENSG00000008735	0.317861	ENSG00000119471
ENSG00000088448	0.317861	ENSG00000196924
ENSG00000188315	0.317861	ENSG00000275302
ENSG00000106948	0.31786	ENSG00000122565
ENSG00000143977	0.31786	ENSG00000188676
ENSG00000144554	0.31786	ENSG00000189306
ENSG00000124422	0.31786	ENSG00000196378
ENSG00000124224	0.31786	ENSG00000196459
ENSG00000167995	0.317859	ENSG00000198848
ENSG00000063245	0.317858	ENSG00000111537
ENSG00000107736	0.317858	ENSG00000142892
ENSG00000073614	0.317858	ENSG00000154217
ENSG00000090932	0.317857	ENSG00000157106
ENSG00000106305	0.317857	ENSG00000188690
ENSG00000067064	0.317856	ENSG00000138135
ENSG00000133665	0.317856	ENSG00000142549
ENSG00000126705	0.317855	ENSG00000170128
ENSG00000163082	0.317855	ENSG00000175166
ENSG00000120159	0.317855	ENSG00000184113
ENSG00000007129	0.317854	ENSG00000169299
ENSG00000196152	0.317854	ENSG00000211930
ENSG00000065802	0.317853	ENSG00000135919
ENSG00000169258	0.317853	ENSG00000174807
ENSG00000162191	0.317853	ENSG00000186907
ENSG00000125846	0.317853	ENSG00000196628
ENSG00000042493	0.317852	ENSG00000152822
ENSG00000147454	0.317852	ENSG00000163913
ENSG00000006534	0.317851	ENSG00000125618
ENSG00000100294	0.317851	ENSG00000135336
ENSG00000089127	0.31785	ENSG00000131016
ENSG00000089048	0.31785	ENSG00000135519
ENSG00000054967	0.31785	ENSG00000196739
ENSG00000164106	0.317849	ENSG00000164162
ENSG00000102054	0.317848	ENSG00000108684
ENSG00000163319	0.317848	ENSG00000213390
ENSG00000007376	0.317847	ENSG00000105612
ENSG00000007350	0.317847	ENSG00000125384
ENSG00000105738	0.317847	ENSG00000133878
ENSG00000090932	0.317847	ENSG00000146215
ENSG00000160219	0.317847	ENSG00000185483
ENSG00000133612	0.317846	ENSG00000174013
ENSG00000179242	0.317846	ENSG00000181773
ENSG00000120129	0.317846	ENSG00000185122
ENSG00000189127	0.317846	ENSG00000214688
ENSG00000116106	0.317845	ENSG00000144040
ENSG00000089472	0.317845	ENSG00000154654
ENSG00000130165	0.317844	ENSG00000178028
ENSG00000121989	0.317843	ENSG00000134490
ENSG00000049883	0.317843	ENSG00000143157
ENSG00000087589	0.317843	ENSG00000147889
ENSG00000127920	0.317843	ENSG00000149923
ENSG00000138095	0.317843	ENSG00000169989
ENSG00000164221	0.317843	ENSG00000179104
ENSG00000087338	0.317843	ENSG00000183474
ENSG00000066322	0.317843	ENSG00000188878
ENSG00000104497	0.317842	ENSG00000196420
ENSG00000115091	0.317841	ENSG00000125618
ENSG00000149970	0.317841	ENSG00000151617
ENSG00000068024	0.317841	ENSG00000172531
ENSG00000175334	0.317841	ENSG00000188522
ENSG00000151338	0.31784	ENSG00000173531
ENSG00000140297	0.31784	ENSG00000271425
ENSG00000132581	0.317839	ENSG00000142330
ENSG00000103423	0.317839	ENSG00000173805
ENSG00000101412	0.317839	ENSG00000214309
ENSG00000085224	0.317838	ENSG00000120549
ENSG00000124788	0.317838	ENSG00000162599
ENSG00000104738	0.317838	ENSG00000243896
ENSG00000072818	0.317837	ENSG00000103266
ENSG00000069702	0.317837	ENSG00000143157
ENSG00000145425	0.317837	ENSG00000196663
ENSG00000040199	0.317836	ENSG00000119392
ENSG00000100299	0.317836	ENSG00000121005
ENSG00000131747	0.317836	ENSG00000162241
ENSG00000105245	0.317835	ENSG00000131941
ENSG00000126562	0.317835	ENSG00000132554
ENSG00000142751	0.317835	ENSG00000163040
ENSG00000112514	0.317834	ENSG00000180370
ENSG00000146411	0.317833	ENSG00000162437
ENSG00000170340	0.317833	ENSG00000197043
ENSG00000102302	0.317832	ENSG00000106948
ENSG00000069345	0.317832	ENSG00000113580
ENSG00000127580	0.317832	ENSG00000154310
ENSG00000166471	0.317832	ENSG00000186487
ENSG00000005001	0.317831	ENSG00000144843
ENSG00000131080	0.317831	ENSG00000182324
ENSG00000100336	0.317831	ENSG00000204427
ENSG00000186638	0.317831	ENSG00000206190
ENSG00000018699	0.31783	ENSG00000103126
ENSG00000056487	0.31783	ENSG00000161082
ENSG00000090061	0.31783	ENSG00000175727
ENSG00000176182	0.31783	ENSG00000183060
ENSG00000168765	0.31783	ENSG00000196420
ENSG00000081177	0.317829	ENSG00000167548
ENSG00000071967	0.317829	ENSG00000169919
ENSG00000137449	0.317829	ENSG00000185122
ENSG00000109519	0.317829	ENSG00000259494
ENSG00000061492	0.317828	ENSG00000144810
ENSG00000126432	0.317828	ENSG00000167995
ENSG00000149150	0.317828	ENSG00000196227
ENSG00000054523	0.317827	ENSG00000134853
ENSG00000109736	0.317827	ENSG00000186471
ENSG00000064703	0.317826	ENSG00000104497
ENSG00000133878	0.317826	ENSG00000146966
ENSG00000165169	0.317826	ENSG00000167978
ENSG00000119953	0.317826	ENSG00000173992
ENSG00000100918	0.317825	ENSG00000104529
ENSG00000197429	0.317825	ENSG00000203747
ENSG00000114062	0.317824	ENSG00000138135
ENSG00000107185	0.317824	ENSG00000144668
ENSG00000139410	0.317824	ENSG00000275302
ENSG00000104728	0.317822	ENSG00000124107
ENSG00000035664	0.317821	ENSG00000109756
ENSG00000130177	0.317821	ENSG00000138496
ENSG00000167768	0.317821	ENSG00000168765
ENSG00000151176	0.31782	ENSG00000168918
ENSG00000167858	0.31782	ENSG00000211809
ENSG00000136935	0.31782	ENSG00000263001
ENSG00000083845	0.317819	ENSG00000167257
ENSG00000166548	0.317818	ENSG00000196227
ENSG00000035928	0.317817	ENSG00000139200
ENSG00000102755	0.317816	ENSG00000110876
ENSG00000105127	0.317816	ENSG00000197081
ENSG00000170962	0.317815	ENSG00000174007
ENSG00000160613	0.317814	ENSG00000170471
ENSG00000118518	0.317813	ENSG00000134318
ENSG00000102054	0.317813	ENSG00000214309
ENSG00000143324	0.317812	ENSG00000188428
ENSG00000126705	0.317812	ENSG00000197951
ENSG00000167186	0.317812	ENSG00000270505
ENSG00000137393	0.317811	ENSG00000138593
ENSG00000088305	0.317811	ENSG00000149573
ENSG00000134574	0.317811	ENSG00000246922
ENSG00000139624	0.31781	ENSG00000185829
ENSG00000156265	0.31781	ENSG00000185915
ENSG00000152684	0.317809	ENSG00000188522
ENSG00000095319	0.317808	ENSG00000099889
ENSG00000112242	0.317808	ENSG00000185019
ENSG00000112175	0.317808	ENSG00000188603
ENSG00000175324	0.317808	ENSG00000196814
ENSG00000079257	0.317807	ENSG00000133026
ENSG00000069535	0.317806	ENSG00000172890
ENSG00000102144	0.317806	ENSG00000197498
ENSG00000108511	0.317805	ENSG00000161277
ENSG00000110906	0.317804	ENSG00000127920
ENSG00000198876	0.317804	ENSG00000255423
ENSG00000143924	0.317803	ENSG00000160570
ENSG00000100239	0.317803	ENSG00000196154
ENSG00000162241	0.317802	ENSG00000188389
ENSG00000143774	0.3178	ENSG00000152684
ENSG00000063245	0.3178	ENSG00000197361
ENSG00000181036	0.3178	ENSG00000215218
ENSG00000104941	0.317799	ENSG00000123349
ENSG00000100362	0.317799	ENSG00000126351
ENSG00000170891	0.317799	ENSG00000196792
ENSG00000134874	0.317798	ENSG00000197457
ENSG00000120896	0.317796	ENSG00000160185
ENSG00000130766	0.317796	ENSG00000163527
ENSG00000167604	0.317796	ENSG00000168918
ENSG00000163879	0.317796	ENSG00000172465
ENSG00000163395	0.317796	ENSG00000178662
ENSG00000224420	0.317796	ENSG00000253534
ENSG00000069399	0.317795	ENSG00000103044
ENSG00000119688	0.317795	ENSG00000140743
ENSG00000137261	0.317795	ENSG00000148841
ENSG00000175826	0.317795	ENSG00000186010
ENSG00000060237	0.317794	ENSG00000128045
ENSG00000177352	0.317794	ENSG00000273899
ENSG00000125246	0.317793	ENSG00000133059
ENSG00000144749	0.317793	ENSG00000197961
ENSG00000166847	0.317793	ENSG00000249992
ENSG00000112245	0.317792	ENSG00000125458
ENSG00000106636	0.317791	ENSG00000170085
ENSG00000102043	0.317791	ENSG00000176261
ENSG00000086288	0.317791	ENSG00000178057
ENSG00000175602	0.317791	ENSG00000239855
ENSG00000165732	0.317791	ENSG00000243772
ENSG00000113580	0.31779	ENSG00000152253
ENSG00000110031	0.317789	ENSG00000126767
ENSG00000185915	0.317789	ENSG00000186908
ENSG00000137955	0.317789	ENSG00000188848
ENSG00000183454	0.317789	ENSG00000211752
ENSG00000151320	0.317788	ENSG00000173068
ENSG00000081913	0.317787	ENSG00000114439
ENSG00000103249	0.317787	ENSG00000121898
ENSG00000121211	0.317787	ENSG00000155287
ENSG00000161610	0.317787	ENSG00000174013
ENSG00000107897	0.317785	ENSG00000183318
ENSG00000119919	0.317785	ENSG00000186132
ENSG00000125482	0.317784	ENSG00000137338
ENSG00000104970	0.317784	ENSG00000141068
ENSG00000103591	0.317784	ENSG00000184967
ENSG00000008838	0.317783	ENSG00000073614
ENSG00000158796	0.317783	ENSG00000175463
ENSG00000074071	0.317781	ENSG00000146966
ENSG00000053770	0.317781	ENSG00000153214
ENSG00000112110	0.31778	ENSG00000158850
ENSG00000162704	0.31778	ENSG00000171843
ENSG00000112855	0.317779	ENSG00000170006
ENSG00000113712	0.317779	ENSG00000170264
ENSG00000065491	0.317779	ENSG00000178297
ENSG00000075407	0.317779	ENSG00000203737
ENSG00000073861	0.317778	ENSG00000127954
ENSG00000066468	0.317778	ENSG00000134824
ENSG00000134852	0.317778	ENSG00000164053
ENSG00000149557	0.317777	ENSG00000173875
ENSG00000143924	0.317776	ENSG00000166073
ENSG00000162437	0.317776	ENSG00000171517
ENSG00000115677	0.317776	ENSG00000182580
ENSG00000009844	0.317775	ENSG00000105698
ENSG00000102043	0.317775	ENSG00000174227
ENSG00000043093	0.317775	ENSG00000188186
ENSG00000103044	0.317774	ENSG00000135164
ENSG00000006712	0.317774	ENSG00000139697
ENSG00000113971	0.317774	ENSG00000145358
ENSG00000128245	0.317774	ENSG00000152969
ENSG00000035928	0.317774	ENSG00000196417
ENSG00000105397	0.317772	ENSG00000155093
ENSG00000135407	0.317772	ENSG00000165682
ENSG00000101843	0.317771	ENSG00000147130
ENSG00000027001	0.317771	ENSG00000178449
ENSG00000105705	0.317771	ENSG00000185920
ENSG00000100300	0.317771	ENSG00000204659
ENSG00000107669	0.31777	ENSG00000137996
ENSG00000143847	0.31777	ENSG00000178449
ENSG00000062485	0.317769	ENSG00000101457
ENSG00000157106	0.317769	ENSG00000162745
ENSG00000064115	0.317769	ENSG00000189056
ENSG00000103769	0.317768	ENSG00000203930
ENSG00000013619	0.317767	ENSG00000026950
ENSG00000135336	0.317767	ENSG00000172954
ENSG00000069011	0.317766	ENSG00000118960
ENSG00000008311	0.317764	ENSG00000111652
ENSG00000092871	0.317764	ENSG00000133606
ENSG00000079134	0.317763	ENSG00000116918
ENSG00000173517	0.317763	ENSG00000182687
ENSG00000166292	0.317763	ENSG00000183960
ENSG00000168040	0.317763	ENSG00000196152
ENSG00000155363	0.317762	ENSG00000174456
ENSG00000010295	0.317762	ENSG00000181418
ENSG00000116539	0.317762	ENSG00000198561
ENSG00000168216	0.317762	ENSG00000223609
ENSG00000148950	0.317761	ENSG00000165259
ENSG00000106348	0.317761	ENSG00000166225
ENSG00000167657	0.317761	ENSG00000168216
ENSG00000025156	0.31776	ENSG00000086289
ENSG00000100034	0.31776	ENSG00000135622
ENSG00000100221	0.31776	ENSG00000149262
ENSG00000119446	0.31776	ENSG00000160183
ENSG00000136925	0.31776	ENSG00000170892
ENSG00000107185	0.317759	ENSG00000134243
ENSG00000175455	0.317759	ENSG00000176055
ENSG00000189120	0.317759	ENSG00000213741
ENSG00000120805	0.317758	ENSG00000171462
ENSG00000198876	0.317758	ENSG00000274286
ENSG00000188848	0.317757	ENSG00000197646
ENSG00000124228	0.317756	ENSG00000170684
ENSG00000157211	0.317756	ENSG00000251692
ENSG00000130508	0.317755	ENSG00000143774
ENSG00000119915	0.317755	ENSG00000155229
ENSG00000113312	0.317755	ENSG00000171517
ENSG00000112357	0.317755	ENSG00000186204
ENSG00000161996	0.317755	ENSG00000188295
ENSG00000140009	0.317755	ENSG00000229474
ENSG00000133739	0.317754	ENSG00000183318
ENSG00000008311	0.317751	ENSG00000115598
ENSG00000048392	0.317751	ENSG00000158163
ENSG00000121057	0.317751	ENSG00000181523
ENSG00000158457	0.317751	ENSG00000203747
ENSG00000099331	0.31775	ENSG00000149923
ENSG00000118690	0.31775	ENSG00000160183
ENSG00000165730	0.31775	ENSG00000168653
ENSG00000121680	0.317749	ENSG00000143442
ENSG00000165566	0.317749	ENSG00000165730
ENSG00000134539	0.317749	ENSG00000174130
ENSG00000129933	0.317748	ENSG00000168255
ENSG00000134824	0.317748	ENSG00000197961
ENSG00000147400	0.317748	ENSG00000198824
ENSG00000130270	0.317747	ENSG00000171860
ENSG00000103257	0.317746	ENSG00000108666
ENSG00000112249	0.317746	ENSG00000132514
ENSG00000105705	0.317746	ENSG00000170540
ENSG00000113719	0.317746	ENSG00000184205
ENSG00000135299	0.317745	ENSG00000173218
ENSG00000167487	0.317745	ENSG00000176533
ENSG00000149923	0.317745	ENSG00000186532
ENSG00000126458	0.317745	ENSG00000188573
ENSG00000151348	0.317744	ENSG00000181773
ENSG00000110721	0.317743	ENSG00000117450
ENSG00000005486	0.317743	ENSG00000130766
ENSG00000161395	0.317743	ENSG00000169248
ENSG00000073578	0.317743	ENSG00000170891
ENSG00000115904	0.317743	ENSG00000184939
ENSG00000156299	0.317743	ENSG00000221909
ENSG00000094914	0.317742	ENSG00000113141
ENSG00000103257	0.317742	ENSG00000168040
ENSG00000117461	0.317741	ENSG00000157368
ENSG00000129566	0.317741	ENSG00000164175
ENSG00000110719	0.317741	ENSG00000184481
ENSG00000177854	0.317741	ENSG00000196792
ENSG00000188612	0.317741	ENSG00000198848
ENSG00000144468	0.317741	ENSG00000237649
ENSG00000115282	0.31774	ENSG00000143842
ENSG00000129450	0.31774	ENSG00000144668
ENSG00000114770	0.31774	ENSG00000186376
ENSG00000115828	0.317739	ENSG00000138336
ENSG00000053501	0.317739	ENSG00000138593
ENSG00000137221	0.317739	ENSG00000143847
ENSG00000144029	0.317737	ENSG00000159212
ENSG00000135622	0.317737	ENSG00000185379
ENSG00000119718	0.317736	ENSG00000129932
ENSG00000114423	0.317736	ENSG00000137575
ENSG00000143493	0.317736	ENSG00000147419
ENSG00000150977	0.317736	ENSG00000163040
ENSG00000100300	0.317736	ENSG00000167491
ENSG00000163634	0.317736	ENSG00000184056
ENSG00000152207	0.317736	ENSG00000196628
ENSG00000125863	0.317735	ENSG00000165943
ENSG00000116106	0.317735	ENSG00000170390
ENSG00000151116	0.317735	ENSG00000261587
ENSG00000131981	0.317734	ENSG00000138593
ENSG00000135090	0.317734	ENSG00000144810
ENSG00000175489	0.317734	ENSG00000203930
ENSG00000111652	0.317733	ENSG00000125551
ENSG00000138115	0.317733	ENSG00000151208
ENSG00000148468	0.317733	ENSG00000180881
ENSG00000133067	0.317732	ENSG00000138439
ENSG00000189127	0.317732	ENSG00000196739
ENSG00000156265	0.317732	ENSG00000198807
ENSG00000089123	0.317731	ENSG00000134461
ENSG00000053918	0.317731	ENSG00000176927
ENSG00000116898	0.31773	ENSG00000137070
ENSG00000108479	0.31773	ENSG00000173805
ENSG00000102241	0.317729	ENSG00000114770
ENSG00000075391	0.317729	ENSG00000133392
ENSG00000116990	0.317729	ENSG00000151876
ENSG00000113734	0.317729	ENSG00000153767
ENSG00000169964	0.317729	ENSG00000179335
ENSG00000105146	0.317729	ENSG00000278259
ENSG00000146067	0.317728	ENSG00000168653
ENSG00000146701	0.317728	ENSG00000169255
ENSG00000148459	0.317727	ENSG00000151208
ENSG00000106852	0.317726	ENSG00000133055
ENSG00000167526	0.317726	ENSG00000197429
ENSG00000161277	0.317726	ENSG00000198838
ENSG00000134574	0.317726	ENSG00000268043
ENSG00000092607	0.317725	ENSG00000137491
ENSG00000157368	0.317725	ENSG00000197858
ENSG00000145375	0.317725	ENSG00000198034
ENSG00000130985	0.317724	ENSG00000137497
ENSG00000137656	0.317724	ENSG00000153832
ENSG00000106066	0.317724	ENSG00000169891
ENSG00000169727	0.317724	ENSG00000174231
ENSG00000061492	0.317723	ENSG00000112280
ENSG00000100298	0.317723	ENSG00000112964
ENSG00000089876	0.317723	ENSG00000134183
ENSG00000110906	0.317722	ENSG00000112175
ENSG00000035928	0.317722	ENSG00000136271
ENSG00000198838	0.317722	ENSG00000274600
ENSG00000104783	0.317721	ENSG00000114739
ENSG00000091879	0.317721	ENSG00000171462
ENSG00000102078	0.317721	ENSG00000262814
ENSG00000100362	0.31772	ENSG00000125482
ENSG00000116151	0.31772	ENSG00000153113
ENSG00000155307	0.31772	ENSG00000176978
ENSG00000108666	0.31772	ENSG00000244242
ENSG00000105255	0.317719	ENSG00000122674
ENSG00000163293	0.317719	ENSG00000185917
ENSG00000141505	0.317719	ENSG00000196152
ENSG00000146285	0.317719	ENSG00000198901
ENSG00000151379	0.317719	ENSG00000204659
ENSG00000068308	0.317719	ENSG00000206199
ENSG00000134954	0.317718	ENSG00000187942
ENSG00000007255	0.317717	ENSG00000122861
ENSG00000137497	0.317717	ENSG00000167978
ENSG00000152684	0.317717	ENSG00000187801
ENSG00000111087	0.317717	ENSG00000241258
ENSG00000111707	0.317716	ENSG00000186532
ENSG00000009954	0.317715	ENSG00000182325
ENSG00000100234	0.317714	ENSG00000100298
ENSG00000143622	0.317714	ENSG00000165943
ENSG00000143543	0.317714	ENSG00000184708
ENSG00000115750	0.317714	ENSG00000187713
ENSG00000104219	0.317713	ENSG00000106049
ENSG00000144029	0.317713	ENSG00000144445
ENSG00000134256	0.317713	ENSG00000165914
ENSG00000169575	0.317713	ENSG00000177463
ENSG00000092871	0.317713	ENSG00000211676
ENSG00000107890	0.317712	ENSG00000142188
ENSG00000063176	0.317711	ENSG00000162191
ENSG00000164008	0.317711	ENSG00000165526
ENSG00000106636	0.317711	ENSG00000175756
ENSG00000085832	0.317709	ENSG00000142661
ENSG00000105011	0.317709	ENSG00000178035
ENSG00000105254	0.317708	ENSG00000177854
ENSG00000121380	0.317707	ENSG00000167671
ENSG00000178694	0.317707	ENSG00000182149
ENSG00000116984	0.317707	ENSG00000205937
ENSG00000111537	0.317706	ENSG00000119772
ENSG00000153130	0.317706	ENSG00000159692
ENSG00000167972	0.317706	ENSG00000172232
ENSG00000067064	0.317706	ENSG00000174238
ENSG00000149357	0.317706	ENSG00000211676
ENSG00000086504	0.317704	ENSG00000106546
ENSG00000116990	0.317704	ENSG00000143924
ENSG00000133265	0.317704	ENSG00000144468
ENSG00000127870	0.317702	ENSG00000131471
ENSG00000159063	0.317702	ENSG00000159921
ENSG00000102931	0.317701	ENSG00000131591
ENSG00000130751	0.317701	ENSG00000140479
ENSG00000124659	0.317701	ENSG00000166073
ENSG00000165338	0.317701	ENSG00000176160
ENSG00000026559	0.317699	ENSG00000171843
ENSG00000166225	0.317698	ENSG00000180881
ENSG00000063176	0.317696	ENSG00000167900
ENSG00000109062	0.317696	ENSG00000171604
ENSG00000158850	0.317696	ENSG00000183323
ENSG00000104973	0.317695	ENSG00000124641
ENSG00000198346	0.317695	ENSG00000206047
ENSG00000143442	0.317694	ENSG00000167004
ENSG00000077514	0.317694	ENSG00000175166
ENSG00000133665	0.317694	ENSG00000185304
ENSG00000107643	0.317693	ENSG00000139714
ENSG00000129292	0.317693	ENSG00000196152
ENSG00000155016	0.317693	ENSG00000203757
ENSG00000070367	0.317692	ENSG00000112029
ENSG00000105738	0.317692	ENSG00000135407
ENSG00000101197	0.317692	ENSG00000138080
ENSG00000077713	0.317692	ENSG00000144749
ENSG00000106268	0.317692	ENSG00000272325
ENSG00000103266	0.317691	ENSG00000115310
ENSG00000113580	0.317691	ENSG00000127993
ENSG00000063015	0.317691	ENSG00000145623
ENSG00000145494	0.317691	ENSG00000162438
ENSG00000121988	0.317691	ENSG00000177409
ENSG00000132300	0.317691	ENSG00000197608
ENSG00000105245	0.317689	ENSG00000135070
ENSG00000035664	0.317688	ENSG00000113328
ENSG00000090238	0.317688	ENSG00000197448
ENSG00000100994	0.317688	ENSG00000211623
ENSG00000103067	0.317687	ENSG00000140009
ENSG00000005889	0.317687	ENSG00000141098
ENSG00000189056	0.317687	ENSG00000214367
ENSG00000139722	0.317686	ENSG00000166526
ENSG00000132669	0.317686	ENSG00000181904
ENSG00000143643	0.317686	ENSG00000205791
ENSG00000159082	0.317685	ENSG00000198642
ENSG00000173068	0.317685	ENSG00000211752
ENSG00000086504	0.317684	ENSG00000169223
ENSG00000148835	0.317684	ENSG00000186350
ENSG00000183856	0.317684	ENSG00000211930
ENSG00000130208	0.317683	ENSG00000142910
ENSG00000085832	0.317683	ENSG00000156050
ENSG00000105443	0.317683	ENSG00000169682
ENSG00000087237	0.317683	ENSG00000204316
ENSG00000170412	0.317683	ENSG00000215883
ENSG00000121022	0.317682	ENSG00000134574
ENSG00000116266	0.317682	ENSG00000154380
ENSG00000169896	0.317682	ENSG00000176248
ENSG00000103187	0.317681	ENSG00000119471
ENSG00000005486	0.317681	ENSG00000137221
ENSG00000171872	0.317681	ENSG00000173992
ENSG00000126215	0.31768	ENSG00000138639
ENSG00000136718	0.31768	ENSG00000174744
ENSG00000183323	0.31768	ENSG00000215595
ENSG00000106246	0.317679	ENSG00000107897
ENSG00000074211	0.317679	ENSG00000135940
ENSG00000130203	0.317679	ENSG00000146282
ENSG00000181284	0.317679	ENSG00000196152
ENSG00000128590	0.317679	ENSG00000198034
ENSG00000161031	0.317678	ENSG00000165115
ENSG00000100221	0.317678	ENSG00000198157
ENSG00000085733	0.317677	ENSG00000101266
ENSG00000103066	0.317677	ENSG00000107223
ENSG00000064703	0.317677	ENSG00000134461
ENSG00000121594	0.317677	ENSG00000144426
ENSG00000111254	0.317677	ENSG00000175595
ENSG00000125971	0.317677	ENSG00000205302
ENSG00000049883	0.317676	ENSG00000104219
ENSG00000133961	0.317676	ENSG00000165868
ENSG00000138356	0.317676	ENSG00000215883
ENSG00000123545	0.317675	ENSG00000144810
ENSG00000094914	0.317674	ENSG00000160209
ENSG00000159200	0.317674	ENSG00000162949
ENSG00000137821	0.317674	ENSG00000168824
ENSG00000144909	0.317674	ENSG00000183396
ENSG00000101955	0.317673	ENSG00000160917
ENSG00000139083	0.317672	ENSG00000139354
ENSG00000146247	0.317672	ENSG00000149328
ENSG00000106688	0.317672	ENSG00000150977
ENSG00000175727	0.317671	ENSG00000177212
ENSG00000100258	0.317671	ENSG00000244734
ENSG00000189180	0.317671	ENSG00000246922
ENSG00000133055	0.31767	ENSG00000204389
ENSG00000079459	0.317669	ENSG00000170634
ENSG00000089220	0.317668	ENSG00000108666
ENSG00000106355	0.317668	ENSG00000109519
ENSG00000186376	0.317668	ENSG00000189339
ENSG00000141503	0.317667	ENSG00000164039
ENSG00000035862	0.317667	ENSG00000172037
ENSG00000124788	0.317667	ENSG00000179152
ENSG00000138768	0.317667	ENSG00000184787
ENSG00000179242	0.317667	ENSG00000188493
ENSG00000179761	0.317667	ENSG00000229474
ENSG00000130766	0.317666	ENSG00000175166
ENSG00000114857	0.317664	ENSG00000131981
ENSG00000105085	0.317664	ENSG00000164808
ENSG00000077238	0.317663	ENSG00000082212
ENSG00000085274	0.317663	ENSG00000118557
ENSG00000112029	0.317663	ENSG00000136636
ENSG00000104343	0.317663	ENSG00000155016
ENSG00000174799	0.317663	ENSG00000188493
ENSG00000135205	0.317662	ENSG00000185015
ENSG00000128045	0.317661	ENSG00000178038
ENSG00000232112	0.31766	ENSG00000241685
ENSG00000093009	0.31766	ENSG00000245848
ENSG00000067533	0.317659	ENSG00000071282
ENSG00000149328	0.317659	ENSG00000170891
ENSG00000005844	0.317658	ENSG00000063854
ENSG00000131899	0.317658	ENSG00000164675
ENSG00000125864	0.317658	ENSG00000167100
ENSG00000145375	0.317657	ENSG00000204287
ENSG00000002586	0.317656	ENSG00000103257
ENSG00000092969	0.317655	ENSG00000138593
ENSG00000164163	0.317655	ENSG00000172757
ENSG00000060237	0.317654	ENSG00000102241
ENSG00000129484	0.317654	ENSG00000132300
ENSG00000133606	0.317654	ENSG00000144810
ENSG00000153201	0.317654	ENSG00000163596
ENSG00000121766	0.317654	ENSG00000196152
ENSG00000134461	0.317654	ENSG00000211676
ENSG00000103423	0.317653	ENSG00000105676
ENSG00000110693	0.317653	ENSG00000147138
ENSG00000169756	0.317653	ENSG00000197520
ENSG00000046651	0.317652	ENSG00000169255
ENSG00000196152	0.317652	ENSG00000196455
ENSG00000130487	0.317651	ENSG00000170006
ENSG00000139890	0.317651	ENSG00000181007
ENSG00000110442	0.31765	ENSG00000131408
ENSG00000134313	0.31765	ENSG00000156273
ENSG00000023287	0.31765	ENSG00000175115
ENSG00000103121	0.31765	ENSG00000186132
ENSG00000127419	0.317649	ENSG00000135090
ENSG00000113456	0.317649	ENSG00000178338
ENSG00000092820	0.317648	ENSG00000094914
ENSG00000141499	0.317648	ENSG00000152454
ENSG00000119772	0.317648	ENSG00000167476
ENSG00000158296	0.317647	ENSG00000165632
ENSG00000102241	0.317647	ENSG00000188676
ENSG00000111875	0.317646	ENSG00000124788
ENSG00000143862	0.317646	ENSG00000162378
ENSG00000113658	0.317645	ENSG00000174238
ENSG00000145555	0.317645	ENSG00000211959
ENSG00000119682	0.317644	ENSG00000129518
ENSG00000178057	0.317644	ENSG00000204525
ENSG00000131373	0.317643	ENSG00000214253
ENSG00000105227	0.317641	ENSG00000106348
ENSG00000138593	0.317641	ENSG00000148814
ENSG00000158435	0.317641	ENSG00000179104
ENSG00000089053	0.317641	ENSG00000196365
ENSG00000100591	0.317639	ENSG00000122884
ENSG00000107758	0.317639	ENSG00000130159
ENSG00000132017	0.317639	ENSG00000142731
ENSG00000129197	0.317638	ENSG00000142676
ENSG00000162437	0.317638	ENSG00000183323
ENSG00000169299	0.317638	ENSG00000184939
ENSG00000121957	0.317637	ENSG00000185304
ENSG00000075420	0.317637	ENSG00000203757
ENSG00000102996	0.317636	ENSG00000187231
ENSG00000100997	0.317636	ENSG00000196792
ENSG00000176261	0.317636	ENSG00000224650
ENSG00000100234	0.317635	ENSG00000100362
ENSG00000100417	0.317635	ENSG00000101294
ENSG00000103335	0.317635	ENSG00000211660
ENSG00000139629	0.317634	ENSG00000173068
ENSG00000104728	0.317634	ENSG00000173218
ENSG00000021826	0.317633	ENSG00000049883
ENSG00000102921	0.317633	ENSG00000138814
ENSG00000105171	0.317633	ENSG00000144040
ENSG00000138115	0.317633	ENSG00000147454
ENSG00000154654	0.317633	ENSG00000211782
ENSG00000115963	0.317632	ENSG00000148219
ENSG00000118680	0.317631	ENSG00000151491
ENSG00000100221	0.317631	ENSG00000165244
ENSG00000169964	0.317631	ENSG00000176681
ENSG00000101457	0.31763	ENSG00000117281
ENSG00000153982	0.31763	ENSG00000155761
ENSG00000123843	0.31763	ENSG00000168062
ENSG00000145439	0.31763	ENSG00000181418
ENSG00000175602	0.31763	ENSG00000183454
ENSG00000123545	0.317629	ENSG00000142065
ENSG00000106537	0.317628	ENSG00000146830
ENSG00000141098	0.317628	ENSG00000154727
ENSG00000198574	0.317628	ENSG00000204463
ENSG00000100883	0.317628	ENSG00000205302
ENSG00000116455	0.317627	ENSG00000120948
ENSG00000007350	0.317626	ENSG00000164124
ENSG00000102755	0.317625	ENSG00000127603
ENSG00000108578	0.317625	ENSG00000268043
ENSG00000007255	0.317624	ENSG00000108666
ENSG00000103067	0.317624	ENSG00000115145
ENSG00000069702	0.317624	ENSG00000144468
ENSG00000086102	0.317624	ENSG00000203757
ENSG00000274286	0.317624	ENSG00000276070
ENSG00000160271	0.317623	ENSG00000165695
ENSG00000062485	0.317623	ENSG00000175455
ENSG00000005020	0.317622	ENSG00000108061
ENSG00000107485	0.317622	ENSG00000160439
ENSG00000154310	0.317622	ENSG00000171621
ENSG00000155090	0.317622	ENSG00000224531
ENSG00000085224	0.317621	ENSG00000143184
ENSG00000105171	0.317621	ENSG00000214188
ENSG00000243466	0.317621	ENSG00000254505
ENSG00000023839	0.31762	ENSG00000147454
ENSG00000138439	0.31762	ENSG00000168765
ENSG00000120129	0.31762	ENSG00000172292
ENSG00000005102	0.31762	ENSG00000184486
ENSG00000112659	0.317619	ENSG00000133878
ENSG00000126107	0.317619	ENSG00000274600
ENSG00000100221	0.317618	ENSG00000106459
ENSG00000047230	0.317618	ENSG00000112893
ENSG00000107669	0.317618	ENSG00000137075
ENSG00000048392	0.317618	ENSG00000167476
ENSG00000122512	0.317618	ENSG00000183137
ENSG00000099910	0.317617	ENSG00000114030
ENSG00000186010	0.317617	ENSG00000186453
ENSG00000064042	0.317616	ENSG00000092199
ENSG00000082258	0.317616	ENSG00000123552
ENSG00000008441	0.317616	ENSG00000197245
ENSG00000141425	0.317616	ENSG00000255150
ENSG00000179761	0.317615	ENSG00000186487
ENSG00000120800	0.317614	ENSG00000162374
ENSG00000115963	0.317614	ENSG00000169230
ENSG00000139613	0.317614	ENSG00000175166
ENSG00000095637	0.317613	ENSG00000103266
ENSG00000060656	0.317613	ENSG00000165118
ENSG00000169258	0.317613	ENSG00000181773
ENSG00000148730	0.317613	ENSG00000211891
ENSG00000120733	0.317612	ENSG00000154727
ENSG00000103257	0.317612	ENSG00000183856
ENSG00000060642	0.317612	ENSG00000214022
ENSG00000107159	0.317611	ENSG00000158321
ENSG00000130487	0.317611	ENSG00000185262
ENSG00000122026	0.31761	ENSG00000163913
ENSG00000110395	0.31761	ENSG00000183060
ENSG00000119899	0.317609	ENSG00000143256
ENSG00000137497	0.317609	ENSG00000165209
ENSG00000167740	0.317609	ENSG00000180834
ENSG00000109171	0.317608	ENSG00000184205
ENSG00000053372	0.317607	ENSG00000197724
ENSG00000162378	0.317606	ENSG00000179921
ENSG00000134057	0.317606	ENSG00000204516
ENSG00000004975	0.317605	ENSG00000113790
ENSG00000112234	0.317605	ENSG00000135211
ENSG00000147485	0.317604	ENSG00000157211
ENSG00000142765	0.317604	ENSG00000165502
ENSG00000111799	0.317604	ENSG00000181284
ENSG00000023191	0.317604	ENSG00000184508
ENSG00000185291	0.317604	ENSG00000196470
ENSG00000104973	0.317603	ENSG00000137221
ENSG00000119772	0.317603	ENSG00000180881
ENSG00000122884	0.317602	ENSG00000170312
ENSG00000109255	0.317602	ENSG00000273899
ENSG00000132436	0.317601	ENSG00000153165
ENSG00000006576	0.3176	ENSG00000015133
ENSG00000128298	0.317599	ENSG00000130427
ENSG00000132640	0.317599	ENSG00000163794
ENSG00000090932	0.317599	ENSG00000275111
ENSG00000105329	0.317598	ENSG00000184113
ENSG00000036054	0.317597	ENSG00000169217
ENSG00000027697	0.317597	ENSG00000171757
ENSG00000115268	0.317597	ENSG00000197498
ENSG00000154727	0.317596	ENSG00000166833
ENSG00000103591	0.317596	ENSG00000186376
ENSG00000007080	0.317595	ENSG00000139926
ENSG00000149483	0.317595	ENSG00000163794
ENSG00000128298	0.317595	ENSG00000184378
ENSG00000096093	0.317595	ENSG00000198182
ENSG00000139410	0.317595	ENSG00000204427
ENSG00000090487	0.317594	ENSG00000171806
ENSG00000104147	0.317594	ENSG00000175309
ENSG00000107863	0.317593	ENSG00000153107
ENSG00000100065	0.317593	ENSG00000163029
ENSG00000147614	0.317593	ENSG00000211878
ENSG00000091513	0.317592	ENSG00000132780
ENSG00000089472	0.317592	ENSG00000142731
ENSG00000099377	0.317592	ENSG00000154727
ENSG00000135336	0.317591	ENSG00000186376
ENSG00000099822	0.31759	ENSG00000120733
ENSG00000177854	0.31759	ENSG00000205544
ENSG00000143184	0.317589	ENSG00000173068
ENSG00000182173	0.317589	ENSG00000184012
ENSG00000166924	0.317589	ENSG00000224531
ENSG00000073578	0.317588	ENSG00000133392
ENSG00000131747	0.317588	ENSG00000169255
ENSG00000175697	0.317588	ENSG00000176978
ENSG00000078043	0.317588	ENSG00000198756
ENSG00000147454	0.317588	ENSG00000211931
ENSG00000110693	0.317587	ENSG00000125863
ENSG00000119888	0.317587	ENSG00000126107
ENSG00000167900	0.317587	ENSG00000177576
ENSG00000139410	0.317587	ENSG00000181467
ENSG00000119326	0.317586	ENSG00000141456
ENSG00000138468	0.317586	ENSG00000183323
ENSG00000101266	0.317585	ENSG00000134531
ENSG00000105855	0.317585	ENSG00000136449
ENSG00000130725	0.317585	ENSG00000149970
ENSG00000047617	0.317584	ENSG00000100605
ENSG00000138095	0.317584	ENSG00000152223
ENSG00000038274	0.317584	ENSG00000168297
ENSG00000104044	0.317584	ENSG00000197857
ENSG00000121644	0.317583	ENSG00000147862
ENSG00000163728	0.317581	ENSG00000175711
ENSG00000021776	0.317581	ENSG00000187498
ENSG00000116539	0.317581	ENSG00000237441
ENSG00000116731	0.31758	ENSG00000137054
ENSG00000147454	0.31758	ENSG00000154217
ENSG00000044090	0.31758	ENSG00000168970
ENSG00000169313	0.31758	ENSG00000185920
ENSG00000102221	0.317579	ENSG00000138593
ENSG00000143977	0.317579	ENSG00000162222
ENSG00000102048	0.317579	ENSG00000166965
ENSG00000128699	0.317579	ENSG00000171806
ENSG00000099822	0.317578	ENSG00000170471
ENSG00000196214	0.317578	ENSG00000196378
ENSG00000111665	0.317577	ENSG00000112787
ENSG00000116990	0.317577	ENSG00000160785
ENSG00000166049	0.317577	ENSG00000180263
ENSG00000162729	0.317577	ENSG00000224650
ENSG00000007171	0.317576	ENSG00000124214
ENSG00000134265	0.317576	ENSG00000168827
ENSG00000171421	0.317576	ENSG00000183431
ENSG00000102786	0.317576	ENSG00000188677
ENSG00000060656	0.317576	ENSG00000198216
ENSG00000124177	0.317575	ENSG00000130517
ENSG00000139899	0.317575	ENSG00000163626
ENSG00000095319	0.317575	ENSG00000167476
ENSG00000100300	0.317575	ENSG00000177302
ENSG00000089220	0.317574	ENSG00000132017
ENSG00000164039	0.317574	ENSG00000198925
ENSG00000113732	0.317573	ENSG00000164638
ENSG00000139629	0.317573	ENSG00000171492
ENSG00000158467	0.317573	ENSG00000171757
ENSG00000116731	0.317572	ENSG00000169926
ENSG00000105671	0.317572	ENSG00000186510
ENSG00000132793	0.317571	ENSG00000133067
ENSG00000152454	0.317571	ENSG00000161996
ENSG00000136811	0.317571	ENSG00000162438
ENSG00000149564	0.31757	ENSG00000152822
ENSG00000145708	0.31757	ENSG00000166173
ENSG00000100883	0.31757	ENSG00000183323
ENSG00000011275	0.31757	ENSG00000185946
ENSG00000105397	0.317569	ENSG00000128218
ENSG00000168778	0.317569	ENSG00000174233
ENSG00000130175	0.317569	ENSG00000183060
ENSG00000090539	0.317568	ENSG00000148730
ENSG00000101412	0.317568	ENSG00000173846
ENSG00000137731	0.317568	ENSG00000196562
ENSG00000134824	0.317567	ENSG00000157020
ENSG00000188493	0.317567	ENSG00000266472
ENSG00000112787	0.317566	ENSG00000118263
ENSG00000126705	0.317566	ENSG00000276070
ENSG00000085274	0.317565	ENSG00000102043
ENSG00000067064	0.317565	ENSG00000128641
ENSG00000125246	0.317565	ENSG00000137075
ENSG00000180185	0.317565	ENSG00000198231
ENSG00000124224	0.317565	ENSG00000275302
ENSG00000068305	0.317564	ENSG00000105443
ENSG00000113732	0.317564	ENSG00000124659
ENSG00000168214	0.317564	ENSG00000168522
ENSG00000124772	0.317563	ENSG00000138650
ENSG00000108852	0.317562	ENSG00000130164
ENSG00000101266	0.317562	ENSG00000132017
ENSG00000127328	0.317562	ENSG00000132746
ENSG00000078596	0.317562	ENSG00000148156
ENSG00000153485	0.317562	ENSG00000187231
ENSG00000088305	0.317562	ENSG00000196792
ENSG00000077943	0.317562	ENSG00000198440
ENSG00000051825	0.317562	ENSG00000243896
ENSG00000102048	0.317561	ENSG00000120265
ENSG00000141756	0.317561	ENSG00000157036
ENSG00000145425	0.317561	ENSG00000167315
ENSG00000005486	0.317561	ENSG00000196792
ENSG00000100883	0.31756	ENSG00000110442
ENSG00000112659	0.31756	ENSG00000152223
ENSG00000108666	0.31756	ENSG00000173163
ENSG00000061492	0.317559	ENSG00000163527
ENSG00000136935	0.317559	ENSG00000176087
ENSG00000157315	0.317559	ENSG00000185043
ENSG00000137491	0.317558	ENSG00000166136
ENSG00000120948	0.317558	ENSG00000198561
ENSG00000111652	0.317557	ENSG00000113328
ENSG00000153443	0.317557	ENSG00000160785
ENSG00000064115	0.317555	ENSG00000135940
ENSG00000154654	0.317555	ENSG00000169991
ENSG00000163378	0.317555	ENSG00000197774
ENSG00000122026	0.317554	ENSG00000127920
ENSG00000033327	0.317554	ENSG00000169258
ENSG00000101294	0.317554	ENSG00000197961
ENSG00000137996	0.317553	ENSG00000164338
ENSG00000100461	0.317552	ENSG00000175334
ENSG00000115423	0.317552	ENSG00000185112
ENSG00000105255	0.317552	ENSG00000253534
ENSG00000139083	0.317551	ENSG00000157315
ENSG00000003402	0.31755	ENSG00000156515
ENSG00000162642	0.31755	ENSG00000165678
ENSG00000087237	0.31755	ENSG00000167969
ENSG00000044090	0.31755	ENSG00000206047
ENSG00000007255	0.317549	ENSG00000090932
ENSG00000130827	0.317549	ENSG00000140526
ENSG00000114491	0.317549	ENSG00000144746
ENSG00000136167	0.317549	ENSG00000145982
ENSG00000131747	0.317549	ENSG00000169682
ENSG00000173068	0.317549	ENSG00000186132
ENSG00000087301	0.317549	ENSG00000204599
ENSG00000071537	0.317548	ENSG00000107897
ENSG00000067191	0.317548	ENSG00000112249
ENSG00000112983	0.317547	ENSG00000126001
ENSG00000141504	0.317547	ENSG00000141542
ENSG00000131373	0.317547	ENSG00000188573
ENSG00000104343	0.317546	ENSG00000204525
ENSG00000135119	0.317545	ENSG00000165185
ENSG00000177463	0.317545	ENSG00000184381
ENSG00000100918	0.317544	ENSG00000106397
ENSG00000113369	0.317544	ENSG00000126705
ENSG00000126107	0.317544	ENSG00000145632
ENSG00000125246	0.317544	ENSG00000165030
ENSG00000133731	0.317543	ENSG00000143924
ENSG00000129696	0.317543	ENSG00000178573
ENSG00000105866	0.317543	ENSG00000197024
ENSG00000078900	0.317543	ENSG00000215595
ENSG00000148950	0.317542	ENSG00000197063
ENSG00000166188	0.317542	ENSG00000198538
ENSG00000127993	0.317542	ENSG00000221909
ENSG00000133606	0.317542	ENSG00000253719
ENSG00000120314	0.317541	ENSG00000164663
ENSG00000137497	0.317541	ENSG00000183735
ENSG00000035928	0.31754	ENSG00000158473
ENSG00000167969	0.31754	ENSG00000187605
ENSG00000086062	0.31754	ENSG00000241258
ENSG00000141295	0.317539	ENSG00000163395
ENSG00000091317	0.317539	ENSG00000182508
ENSG00000151806	0.317539	ENSG00000196584
ENSG00000147454	0.317538	ENSG00000152207
ENSG00000122694	0.317538	ENSG00000239713
ENSG00000103257	0.317537	ENSG00000119919
ENSG00000060656	0.317537	ENSG00000127419
ENSG00000046651	0.317537	ENSG00000150995
ENSG00000240038	0.317537	ENSG00000278535
ENSG00000106305	0.317536	ENSG00000107560
ENSG00000115998	0.317536	ENSG00000118520
ENSG00000111678	0.317536	ENSG00000146063
ENSG00000164985	0.317536	ENSG00000170128
ENSG00000153132	0.317536	ENSG00000213203
ENSG00000021826	0.317534	ENSG00000107719
ENSG00000131981	0.317534	ENSG00000161395
ENSG00000144554	0.317533	ENSG00000155849
ENSG00000118058	0.317533	ENSG00000162949
ENSG00000014216	0.317532	ENSG00000135070
ENSG00000161031	0.317532	ENSG00000170382
ENSG00000108395	0.317532	ENSG00000211689
ENSG00000149634	0.317532	ENSG00000267855
ENSG00000072840	0.317532	ENSG00000272031
ENSG00000123500	0.317531	ENSG00000123810
ENSG00000114999	0.317531	ENSG00000166924
ENSG00000135002	0.317531	ENSG00000174500
ENSG00000275489	0.317531	ENSG00000278857
ENSG00000138764	0.31753	ENSG00000163746
ENSG00000109255	0.31753	ENSG00000174233
ENSG00000066557	0.317529	ENSG00000136636
ENSG00000135045	0.317529	ENSG00000142233
ENSG00000087274	0.317529	ENSG00000145782
ENSG00000134853	0.317529	ENSG00000158711
ENSG00000149357	0.317529	ENSG00000159346
ENSG00000074660	0.317529	ENSG00000183137
ENSG00000169919	0.317528	ENSG00000211968
ENSG00000103044	0.317527	ENSG00000174151
ENSG00000138668	0.317527	ENSG00000177463
ENSG00000054967	0.317526	ENSG00000113580
ENSG00000102780	0.317525	ENSG00000104131
ENSG00000138768	0.317525	ENSG00000152454
ENSG00000168477	0.317524	ENSG00000256436
ENSG00000162241	0.317523	ENSG00000167112
ENSG00000155189	0.317523	ENSG00000176454
ENSG00000183624	0.317523	ENSG00000197045
ENSG00000066117	0.317522	ENSG00000102524
ENSG00000013573	0.317522	ENSG00000115216
ENSG00000175166	0.317522	ENSG00000206190
ENSG00000105982	0.317522	ENSG00000236334
ENSG00000105254	0.317521	ENSG00000211782
ENSG00000139793	0.31752	ENSG00000155229
ENSG00000137497	0.31752	ENSG00000166704
ENSG00000146859	0.31752	ENSG00000185915
ENSG00000111344	0.31752	ENSG00000197150
ENSG00000089351	0.317518	ENSG00000131899
ENSG00000099958	0.317518	ENSG00000136052
ENSG00000116337	0.317518	ENSG00000184047
ENSG00000143365	0.317517	ENSG00000144231
ENSG00000169230	0.317516	ENSG00000170891
ENSG00000007255	0.317516	ENSG00000188603
ENSG00000099769	0.317516	ENSG00000196860
ENSG00000106236	0.317515	ENSG00000182827
ENSG00000139117	0.317514	ENSG00000167548
ENSG00000071889	0.317514	ENSG00000174013
ENSG00000152778	0.317514	ENSG00000276070
ENSG00000142549	0.317514	ENSG00000278259
ENSG00000143622	0.317513	ENSG00000145439
ENSG00000101350	0.317513	ENSG00000161980
ENSG00000171462	0.317513	ENSG00000198919
ENSG00000105472	0.317513	ENSG00000214309
ENSG00000069399	0.317512	ENSG00000167476
ENSG00000106144	0.317512	ENSG00000211669
ENSG00000088305	0.317512	ENSG00000263001
ENSG00000101639	0.317511	ENSG00000163870
ENSG00000123159	0.317511	ENSG00000171916
ENSG00000095319	0.317509	ENSG00000138115
ENSG00000100714	0.317509	ENSG00000161048
ENSG00000036054	0.317508	ENSG00000143184
ENSG00000095303	0.317508	ENSG00000145002
ENSG00000108010	0.317508	ENSG00000148926
ENSG00000128654	0.317508	ENSG00000163468
ENSG00000115009	0.317508	ENSG00000254999
ENSG00000086288	0.317508	ENSG00000255423
ENSG00000123352	0.317507	ENSG00000133739
ENSG00000088305	0.317507	ENSG00000174007
ENSG00000124243	0.317506	ENSG00000197057
ENSG00000137101	0.317505	ENSG00000177239
ENSG00000102048	0.317505	ENSG00000178297
ENSG00000093000	0.317504	ENSG00000136888
ENSG00000139644	0.317504	ENSG00000174137
ENSG00000100300	0.317504	ENSG00000185304
ENSG00000068028	0.317503	ENSG00000243147
ENSG00000103067	0.317502	ENSG00000124422
ENSG00000133059	0.317502	ENSG00000171124
ENSG00000155906	0.317502	ENSG00000171735
ENSG00000007376	0.317501	ENSG00000070778
ENSG00000043093	0.317501	ENSG00000084623
ENSG00000136541	0.317501	ENSG00000139433
ENSG00000145214	0.317501	ENSG00000167476
ENSG00000114405	0.317501	ENSG00000171492
ENSG00000180881	0.317501	ENSG00000198848
ENSG00000167394	0.3175	ENSG00000181523
ENSG00000105397	0.317499	ENSG00000164897
ENSG00000116205	0.317499	ENSG00000177854
ENSG00000154727	0.317499	ENSG00000187498
ENSG00000131981	0.317497	ENSG00000166225
ENSG00000026297	0.317497	ENSG00000196470
ENSG00000102054	0.317497	ENSG00000196549
ENSG00000138443	0.317497	ENSG00000197921
ENSG00000078596	0.317496	ENSG00000116752
ENSG00000112175	0.317496	ENSG00000135624
ENSG00000160613	0.317496	ENSG00000175727
ENSG00000164638	0.317495	ENSG00000165682
ENSG00000197921	0.317495	ENSG00000211933
ENSG00000011600	0.317493	ENSG00000155093
ENSG00000147454	0.317493	ENSG00000174842
ENSG00000089123	0.317493	ENSG00000174953
ENSG00000135622	0.317493	ENSG00000204516
ENSG00000113141	0.317492	ENSG00000125485
ENSG00000184205	0.317492	ENSG00000198182
ENSG00000007062	0.317491	ENSG00000096746
ENSG00000166889	0.317491	ENSG00000171492
ENSG00000170962	0.317491	ENSG00000172081
ENSG00000141027	0.317491	ENSG00000189430
ENSG00000035928	0.31749	ENSG00000176438
ENSG00000128609	0.31749	ENSG00000183977
ENSG00000065491	0.317489	ENSG00000069399
ENSG00000139620	0.317489	ENSG00000171169
ENSG00000166224	0.317489	ENSG00000197951
ENSG00000204220	0.317489	ENSG00000255423
ENSG00000049540	0.317488	ENSG00000155363
ENSG00000087470	0.317486	ENSG00000197561
ENSG00000100461	0.317486	ENSG00000198848
ENSG00000004897	0.317486	ENSG00000232859
ENSG00000130208	0.317485	ENSG00000180182
ENSG00000172236	0.317484	ENSG00000187566
ENSG00000126705	0.317484	ENSG00000204525
ENSG00000160131	0.317483	ENSG00000204525
ENSG00000135960	0.317482	ENSG00000185760
ENSG00000087589	0.317481	ENSG00000142751
ENSG00000173198	0.317481	ENSG00000197520
ENSG00000132466	0.31748	ENSG00000149609
ENSG00000121417	0.31748	ENSG00000154930
ENSG00000172890	0.31748	ENSG00000211966
ENSG00000134853	0.317479	ENSG00000143320
ENSG00000064042	0.317479	ENSG00000166189
ENSG00000101003	0.317479	ENSG00000198467
ENSG00000117643	0.317478	ENSG00000134463
ENSG00000071205	0.317478	ENSG00000160219
ENSG00000143258	0.317478	ENSG00000162623
ENSG00000102755	0.317478	ENSG00000167186
ENSG00000173163	0.317478	ENSG00000176994
ENSG00000140450	0.317476	ENSG00000197223
ENSG00000140326	0.317475	ENSG00000156802
ENSG00000005339	0.317475	ENSG00000176055
ENSG00000101955	0.317474	ENSG00000149761
ENSG00000125868	0.317474	ENSG00000160299
ENSG00000163872	0.317474	ENSG00000166326
ENSG00000081026	0.317474	ENSG00000179399
ENSG00000135940	0.317473	ENSG00000136933
ENSG00000166197	0.317473	ENSG00000212123
ENSG00000121211	0.317473	ENSG00000261150
ENSG00000086717	0.317472	ENSG00000135441
ENSG00000105519	0.317472	ENSG00000164100
ENSG00000112406	0.317471	ENSG00000116455
ENSG00000160785	0.317471	ENSG00000163219
ENSG00000105738	0.31747	ENSG00000149609
ENSG00000057294	0.31747	ENSG00000159692
ENSG00000165244	0.31747	ENSG00000175334
ENSG00000120868	0.317469	ENSG00000133055
ENSG00000158163	0.317469	ENSG00000178057
ENSG00000142549	0.317468	ENSG00000144668
ENSG00000108784	0.317468	ENSG00000168477
ENSG00000054967	0.317467	ENSG00000145945
ENSG00000023318	0.317467	ENSG00000149503
ENSG00000168077	0.317467	ENSG00000175229
ENSG00000079999	0.317467	ENSG00000227124
ENSG00000171115	0.317467	ENSG00000261115
ENSG00000103769	0.317466	ENSG00000166704
ENSG00000131373	0.317465	ENSG00000185015
ENSG00000163638	0.317464	ENSG00000176261
ENSG00000006534	0.317464	ENSG00000176383
ENSG00000021826	0.317463	ENSG00000168824
ENSG00000197965	0.317463	ENSG00000272031
ENSG00000026025	0.317462	ENSG00000147905
ENSG00000157680	0.317462	ENSG00000161082
ENSG00000165553	0.317462	ENSG00000174547
ENSG00000154734	0.317462	ENSG00000198182
ENSG00000072818	0.317461	ENSG00000112796
ENSG00000151067	0.317461	ENSG00000176732
ENSG00000170634	0.317461	ENSG00000187801
ENSG00000054277	0.317461	ENSG00000198546
ENSG00000072736	0.31746	ENSG00000181523
ENSG00000002586	0.317459	ENSG00000130725
ENSG00000096070	0.317459	ENSG00000143622
ENSG00000007384	0.317458	ENSG00000133665
ENSG00000174574	0.317458	ENSG00000183960
ENSG00000130985	0.317457	ENSG00000159450
ENSG00000105171	0.317457	ENSG00000162402
ENSG00000128045	0.317455	ENSG00000167566
ENSG00000179862	0.317455	ENSG00000197226
ENSG00000113749	0.317454	ENSG00000123106
ENSG00000115963	0.317453	ENSG00000187815
ENSG00000178974	0.317453	ENSG00000213465
ENSG00000026297	0.317452	ENSG00000174238
ENSG00000013573	0.317451	ENSG00000124508
ENSG00000105323	0.317451	ENSG00000160588
ENSG00000022267	0.317451	ENSG00000213625
ENSG00000103044	0.31745	ENSG00000169682
ENSG00000106153	0.31745	ENSG00000170425
ENSG00000150977	0.317449	ENSG00000262246
ENSG00000076321	0.317446	ENSG00000170745
ENSG00000079459	0.317446	ENSG00000173153
ENSG00000176087	0.317446	ENSG00000179331
ENSG00000162642	0.317445	ENSG00000197961
ENSG00000145494	0.317445	ENSG00000198353
ENSG00000137338	0.317443	ENSG00000171823
ENSG00000086300	0.317443	ENSG00000175166
ENSG00000145375	0.317443	ENSG00000185920
ENSG00000167244	0.317443	ENSG00000197863
ENSG00000163082	0.317443	ENSG00000272031
ENSG00000112110	0.317442	ENSG00000127920
ENSG00000100453	0.317442	ENSG00000160917
ENSG00000048392	0.317442	ENSG00000163082
ENSG00000116990	0.317442	ENSG00000276699
ENSG00000066044	0.317441	ENSG00000139613
ENSG00000154930	0.317441	ENSG00000183166
ENSG00000054611	0.317441	ENSG00000189195
ENSG00000125510	0.31744	ENSG00000139350
ENSG00000091483	0.317437	ENSG00000129245
ENSG00000082516	0.317436	ENSG00000162704
ENSG00000099331	0.317435	ENSG00000138593
ENSG00000154734	0.317435	ENSG00000266472
ENSG00000091181	0.317434	ENSG00000170464
ENSG00000075239	0.317434	ENSG00000240344
ENSG00000102882	0.317433	ENSG00000147454
ENSG00000141506	0.317433	ENSG00000154096
ENSG00000156050	0.317432	ENSG00000165338
ENSG00000107185	0.31743	ENSG00000140057
ENSG00000103423	0.31743	ENSG00000171860
ENSG00000140009	0.31743	ENSG00000179761
ENSG00000127220	0.31743	ENSG00000205339
ENSG00000140470	0.317428	ENSG00000168785
ENSG00000135336	0.317427	ENSG00000166211
ENSG00000163082	0.317427	ENSG00000173153
ENSG00000116679	0.317426	ENSG00000128654
ENSG00000149781	0.317426	ENSG00000172009
ENSG00000102221	0.317426	ENSG00000214309
ENSG00000126107	0.317425	ENSG00000168216
ENSG00000110906	0.317425	ENSG00000198807
ENSG00000086062	0.317424	ENSG00000111707
ENSG00000063176	0.317424	ENSG00000112249
ENSG00000136099	0.317424	ENSG00000143353
ENSG00000166046	0.317423	ENSG00000173726
ENSG00000005844	0.317423	ENSG00000205572
ENSG00000111339	0.317422	ENSG00000132313
ENSG00000100271	0.317422	ENSG00000158864
ENSG00000172728	0.317422	ENSG00000182508
ENSG00000120159	0.317422	ENSG00000198807
ENSG00000176956	0.317422	ENSG00000205323
ENSG00000111266	0.317421	ENSG00000170891
ENSG00000131941	0.31742	ENSG00000242689
ENSG00000089050	0.317419	ENSG00000112406
ENSG00000105401	0.317419	ENSG00000184922
ENSG00000162402	0.317419	ENSG00000196814
ENSG00000010361	0.317419	ENSG00000198879
ENSG00000139433	0.317419	ENSG00000198885
ENSG00000176994	0.317419	ENSG00000248487
ENSG00000130649	0.317418	ENSG00000172954
ENSG00000048405	0.317417	ENSG00000137720
ENSG00000114423	0.317417	ENSG00000163468
ENSG00000175600	0.317417	ENSG00000198088
ENSG00000136160	0.317416	ENSG00000148935
ENSG00000158865	0.317416	ENSG00000178662
ENSG00000147799	0.317416	ENSG00000184445
ENSG00000086506	0.317415	ENSG00000124641
ENSG00000205339	0.317415	ENSG00000215183
ENSG00000008710	0.317414	ENSG00000069535
ENSG00000139629	0.317414	ENSG00000148219
ENSG00000144040	0.317414	ENSG00000158163
ENSG00000005302	0.317414	ENSG00000164867
ENSG00000183060	0.317414	ENSG00000189180
ENSG00000049883	0.317413	ENSG00000066468
ENSG00000116489	0.317413	ENSG00000116663
ENSG00000081870	0.317412	ENSG00000157368
ENSG00000153147	0.317412	ENSG00000163870
ENSG00000100271	0.317412	ENSG00000174137
ENSG00000127418	0.317411	ENSG00000175166
ENSG00000099995	0.31741	ENSG00000111886
ENSG00000116830	0.31741	ENSG00000160917
ENSG00000115607	0.31741	ENSG00000177854
ENSG00000165943	0.31741	ENSG00000179455
ENSG00000167769	0.31741	ENSG00000188243
ENSG00000008311	0.317409	ENSG00000149923
ENSG00000106305	0.317409	ENSG00000151617
ENSG00000123643	0.317408	ENSG00000166024
ENSG00000144749	0.317408	ENSG00000175697
ENSG00000166889	0.317408	ENSG00000240038
ENSG00000103044	0.317407	ENSG00000105982
ENSG00000130487	0.317407	ENSG00000144909
ENSG00000147251	0.317407	ENSG00000198807
ENSG00000101425	0.317406	ENSG00000143256
ENSG00000118263	0.317406	ENSG00000173875
ENSG00000152684	0.317406	ENSG00000178852
ENSG00000105656	0.317405	ENSG00000115598
ENSG00000005486	0.317404	ENSG00000086758
ENSG00000105254	0.317404	ENSG00000126351
ENSG00000108666	0.317404	ENSG00000166535
ENSG00000054523	0.317403	ENSG00000080819
ENSG00000116918	0.317403	ENSG00000119408
ENSG00000115998	0.317403	ENSG00000155545
ENSG00000128274	0.317403	ENSG00000157895
ENSG00000087903	0.317403	ENSG00000164938
ENSG00000109756	0.317403	ENSG00000188389
ENSG00000145945	0.317403	ENSG00000196152
ENSG00000126432	0.317403	ENSG00000215183
ENSG00000164611	0.317402	ENSG00000176170
ENSG00000101940	0.317402	ENSG00000198498
ENSG00000144857	0.317402	ENSG00000226742
ENSG00000163870	0.317401	ENSG00000214309
ENSG00000089472	0.3174	ENSG00000135090
ENSG00000118985	0.3174	ENSG00000185829
ENSG00000138468	0.3174	ENSG00000196420
ENSG00000100362	0.317398	ENSG00000105732
ENSG00000008083	0.317398	ENSG00000158435
ENSG00000090932	0.317398	ENSG00000169432
ENSG00000035928	0.317397	ENSG00000064703
ENSG00000118454	0.317397	ENSG00000135299
ENSG00000160570	0.317397	ENSG00000171806
ENSG00000128050	0.317396	ENSG00000132313
ENSG00000110848	0.317396	ENSG00000169575
ENSG00000162413	0.317396	ENSG00000217555
ENSG00000134057	0.317395	ENSG00000144668
ENSG00000075391	0.317395	ENSG00000188612
ENSG00000096696	0.317394	ENSG00000133612
ENSG00000091592	0.317393	ENSG00000104973
ENSG00000101181	0.317393	ENSG00000107099
ENSG00000121417	0.317393	ENSG00000157368
ENSG00000160781	0.317393	ENSG00000171298
ENSG00000176978	0.317393	ENSG00000204525
ENSG00000064703	0.317393	ENSG00000240038
ENSG00000108961	0.317392	ENSG00000176597
ENSG00000143320	0.317392	ENSG00000178567
ENSG00000156990	0.317392	ENSG00000233999
ENSG00000121774	0.317391	ENSG00000176208
ENSG00000168802	0.317391	ENSG00000196365
ENSG00000138663	0.317391	ENSG00000197713
ENSG00000127603	0.31739	ENSG00000144746
ENSG00000114999	0.31739	ENSG00000156973
ENSG00000168393	0.31739	ENSG00000172269
ENSG00000079101	0.31739	ENSG00000197223
ENSG00000069702	0.317389	ENSG00000091592
ENSG00000103966	0.317389	ENSG00000162073
ENSG00000124508	0.317389	ENSG00000183060
ENSG00000177272	0.317389	ENSG00000186453
ENSG00000026559	0.317389	ENSG00000223609
ENSG00000005102	0.317388	ENSG00000132975
ENSG00000130649	0.317388	ENSG00000138593
ENSG00000143379	0.317388	ENSG00000170006
ENSG00000133392	0.317388	ENSG00000174238
ENSG00000125148	0.317388	ENSG00000185686
ENSG00000171115	0.317388	ENSG00000186376
ENSG00000125445	0.317387	ENSG00000134504
ENSG00000080603	0.317385	ENSG00000103064
ENSG00000133612	0.317384	ENSG00000151117
ENSG00000188878	0.317384	ENSG00000196792
ENSG00000113361	0.317383	ENSG00000177426
ENSG00000021826	0.317383	ENSG00000197728
ENSG00000182973	0.317383	ENSG00000203737
ENSG00000143393	0.317382	ENSG00000144711
ENSG00000100241	0.317382	ENSG00000171860
ENSG00000100626	0.317382	ENSG00000173210
ENSG00000136122	0.317382	ENSG00000180340
ENSG00000172322	0.317381	ENSG00000189306
ENSG00000160588	0.317381	ENSG00000246922
ENSG00000107223	0.31738	ENSG00000125864
ENSG00000114841	0.31738	ENSG00000166582
ENSG00000152223	0.31738	ENSG00000183044
ENSG00000164076	0.31738	ENSG00000261934
ENSG00000115607	0.317379	ENSG00000119888
ENSG00000147419	0.317379	ENSG00000163040
ENSG00000091879	0.317379	ENSG00000178852
ENSG00000126458	0.317379	ENSG00000188342
ENSG00000133059	0.317379	ENSG00000198216
ENSG00000125246	0.317377	ENSG00000155380
ENSG00000057019	0.317377	ENSG00000162241
ENSG00000079459	0.317377	ENSG00000272031
ENSG00000125787	0.317376	ENSG00000130508
ENSG00000138135	0.317376	ENSG00000176087
ENSG00000115271	0.317375	ENSG00000138778
ENSG00000145781	0.317375	ENSG00000145782
ENSG00000102755	0.317375	ENSG00000185379
ENSG00000166199	0.317375	ENSG00000187824
ENSG00000112110	0.317374	ENSG00000196353
ENSG00000197965	0.317374	ENSG00000214216
ENSG00000070778	0.317373	ENSG00000137764
ENSG00000154358	0.317373	ENSG00000179218
ENSG00000089220	0.317373	ENSG00000227057
ENSG00000109670	0.317372	ENSG00000178177
ENSG00000057294	0.317372	ENSG00000214688
ENSG00000129450	0.317371	ENSG00000148814
ENSG00000136271	0.317371	ENSG00000184113
ENSG00000105131	0.317371	ENSG00000204913
ENSG00000156265	0.31737	ENSG00000163421
ENSG00000169255	0.31737	ENSG00000177409
ENSG00000099974	0.317369	ENSG00000160785
ENSG00000111087	0.317368	ENSG00000146411
ENSG00000110048	0.317368	ENSG00000175455
ENSG00000167112	0.317368	ENSG00000197223
ENSG00000063176	0.317367	ENSG00000110048
ENSG00000087008	0.317367	ENSG00000164236
ENSG00000156374	0.317367	ENSG00000174130
ENSG00000165118	0.317367	ENSG00000179761
ENSG00000142961	0.317367	ENSG00000188676
ENSG00000178567	0.317367	ENSG00000214216
ENSG00000137764	0.317365	ENSG00000171130
ENSG00000004700	0.317364	ENSG00000103707
ENSG00000099769	0.317364	ENSG00000177463
ENSG00000131100	0.317364	ENSG00000183718
ENSG00000102241	0.317363	ENSG00000128165
ENSG00000117450	0.317363	ENSG00000150907
ENSG00000130827	0.317363	ENSG00000184349
ENSG00000179242	0.317363	ENSG00000243772
ENSG00000073350	0.317362	ENSG00000163110
ENSG00000145734	0.317361	ENSG00000184983
ENSG00000034152	0.31736	ENSG00000160224
ENSG00000101132	0.317359	ENSG00000141627
ENSG00000116649	0.317358	ENSG00000166326
ENSG00000138468	0.317358	ENSG00000172954
ENSG00000163029	0.317358	ENSG00000198216
ENSG00000159082	0.317357	ENSG00000171872
ENSG00000070808	0.317357	ENSG00000196663
ENSG00000067225	0.317356	ENSG00000068366
ENSG00000102996	0.317356	ENSG00000164061
ENSG00000141627	0.317356	ENSG00000255423
ENSG00000153113	0.317355	ENSG00000158296
ENSG00000070778	0.317354	ENSG00000178038
ENSG00000136824	0.317353	ENSG00000139613
ENSG00000123500	0.317353	ENSG00000152207
ENSG00000023839	0.317352	ENSG00000091483
ENSG00000038002	0.317352	ENSG00000136098
ENSG00000068438	0.317352	ENSG00000142910
ENSG00000135624	0.317352	ENSG00000144810
ENSG00000139613	0.317352	ENSG00000156050
ENSG00000011600	0.317352	ENSG00000160685
ENSG00000137216	0.317352	ENSG00000172733
ENSG00000147485	0.317352	ENSG00000188227
ENSG00000171421	0.317351	ENSG00000172164
ENSG00000105329	0.317351	ENSG00000221909
ENSG00000136381	0.31735	ENSG00000139437
ENSG00000049089	0.31735	ENSG00000149328
ENSG00000158747	0.31735	ENSG00000171204
ENSG00000119541	0.31735	ENSG00000182508
ENSG00000116138	0.317349	ENSG00000127337
ENSG00000165487	0.317348	ENSG00000197363
ENSG00000074370	0.317347	ENSG00000198873
ENSG00000159692	0.317346	ENSG00000161031
ENSG00000120318	0.317346	ENSG00000197081
ENSG00000147400	0.317345	ENSG00000152413
ENSG00000102241	0.317345	ENSG00000158457
ENSG00000139714	0.317345	ENSG00000183023
ENSG00000007264	0.317344	ENSG00000102886
ENSG00000050767	0.317344	ENSG00000117475
ENSG00000157680	0.317343	ENSG00000176438
ENSG00000105171	0.317343	ENSG00000275385
ENSG00000072736	0.317342	ENSG00000115317
ENSG00000117640	0.317342	ENSG00000119718
ENSG00000100578	0.317342	ENSG00000189306
ENSG00000054611	0.317342	ENSG00000204525
ENSG00000161031	0.317341	ENSG00000167995
ENSG00000083812	0.317341	ENSG00000168528
ENSG00000182687	0.317341	ENSG00000211930
ENSG00000005486	0.31734	ENSG00000151320
ENSG00000064886	0.31734	ENSG00000166128
ENSG00000109756	0.31734	ENSG00000168765
ENSG00000103769	0.31734	ENSG00000184014
ENSG00000100221	0.31734	ENSG00000204514
ENSG00000159063	0.317339	ENSG00000164509
ENSG00000119915	0.317338	ENSG00000134574
ENSG00000164038	0.317338	ENSG00000167716
ENSG00000138336	0.317338	ENSG00000170275
ENSG00000147852	0.317338	ENSG00000187024
ENSG00000183161	0.317338	ENSG00000204228
ENSG00000115993	0.317337	ENSG00000165682
ENSG00000112514	0.317336	ENSG00000128165
ENSG00000076321	0.317336	ENSG00000158966
ENSG00000115607	0.317336	ENSG00000166224
ENSG00000144040	0.317336	ENSG00000171806
ENSG00000183323	0.317336	ENSG00000184205
ENSG00000205791	0.317336	ENSG00000224531
ENSG00000146112	0.317335	ENSG00000154727
ENSG00000132017	0.317335	ENSG00000183323
ENSG00000128829	0.317334	ENSG00000232119
ENSG00000143774	0.317333	ENSG00000204525
ENSG00000152527	0.317333	ENSG00000242252
ENSG00000157315	0.317333	ENSG00000274286
ENSG00000120498	0.317332	ENSG00000139053
ENSG00000124212	0.317332	ENSG00000156374
ENSG00000105397	0.317332	ENSG00000167208
ENSG00000006534	0.317332	ENSG00000188760
ENSG00000170275	0.317332	ENSG00000214188
ENSG00000136271	0.317332	ENSG00000262481
ENSG00000166025	0.317331	ENSG00000179988
ENSG00000103034	0.31733	ENSG00000124107
ENSG00000161395	0.31733	ENSG00000166189
ENSG00000124469	0.317329	ENSG00000148814
ENSG00000100453	0.317329	ENSG00000204525
ENSG00000077514	0.317329	ENSG00000211676
ENSG00000132640	0.317328	ENSG00000176903
ENSG00000122026	0.317328	ENSG00000187790
ENSG00000136891	0.317328	ENSG00000196455
ENSG00000133878	0.317328	ENSG00000239855
ENSG00000035141	0.317327	ENSG00000090932
ENSG00000129673	0.317327	ENSG00000135636
ENSG00000112357	0.317327	ENSG00000178177
ENSG00000129450	0.317326	ENSG00000132793
ENSG00000091317	0.317326	ENSG00000143878
ENSG00000110442	0.317326	ENSG00000168280
ENSG00000117528	0.317326	ENSG00000178038
ENSG00000005001	0.317326	ENSG00000183734
ENSG00000044459	0.317326	ENSG00000185215
ENSG00000121774	0.317326	ENSG00000188112
ENSG00000126458	0.317325	ENSG00000131373
ENSG00000033800	0.317325	ENSG00000139372
ENSG00000115216	0.317325	ENSG00000165244
ENSG00000165943	0.317324	ENSG00000167693
ENSG00000138759	0.317324	ENSG00000168028
ENSG00000166278	0.317324	ENSG00000185808
ENSG00000137449	0.317324	ENSG00000275385
ENSG00000139372	0.317323	ENSG00000151092
ENSG00000149806	0.317323	ENSG00000180881
ENSG00000168748	0.317323	ENSG00000240505
ENSG00000169738	0.317322	ENSG00000171757
ENSG00000153443	0.317322	ENSG00000196993
ENSG00000074621	0.317321	ENSG00000145425
ENSG00000169258	0.317321	ENSG00000184675
ENSG00000174007	0.317321	ENSG00000246922
ENSG00000242689	0.317321	ENSG00000253293
ENSG00000007080	0.31732	ENSG00000041880
ENSG00000154217	0.31732	ENSG00000174007
ENSG00000113838	0.317319	ENSG00000136205
ENSG00000155906	0.317319	ENSG00000157617
ENSG00000151876	0.317319	ENSG00000163040
ENSG00000239857	0.317319	ENSG00000272031
ENSG00000119392	0.317318	ENSG00000159263
ENSG00000124587	0.317318	ENSG00000169762
ENSG00000090266	0.317318	ENSG00000185674
ENSG00000143127	0.317318	ENSG00000211891
ENSG00000046651	0.317317	ENSG00000138115
ENSG00000136492	0.317317	ENSG00000183856
ENSG00000112964	0.317316	ENSG00000120265
ENSG00000100450	0.317315	ENSG00000148219
ENSG00000014138	0.317315	ENSG00000172336
ENSG00000137075	0.317315	ENSG00000263001
ENSG00000160957	0.317314	ENSG00000181035
ENSG00000188215	0.317314	ENSG00000242252
ENSG00000141506	0.317312	ENSG00000143842
ENSG00000159377	0.317312	ENSG00000180245
ENSG00000092820	0.317311	ENSG00000106348
ENSG00000198642	0.317311	ENSG00000241258
ENSG00000183060	0.317311	ENSG00000244242
ENSG00000075790	0.31731	ENSG00000177212
ENSG00000150977	0.317309	ENSG00000188315
ENSG00000197961	0.317308	ENSG00000225830
ENSG00000211672	0.317308	ENSG00000242259
ENSG00000165410	0.317308	ENSG00000263001
ENSG00000111707	0.317307	ENSG00000151320
ENSG00000114455	0.317306	ENSG00000205791
ENSG00000135299	0.317305	ENSG00000175455
ENSG00000154914	0.317303	ENSG00000158865
ENSG00000007516	0.317303	ENSG00000171703
ENSG00000072310	0.317303	ENSG00000183060
ENSG00000144455	0.317303	ENSG00000196562
ENSG00000120129	0.317302	ENSG00000158748
ENSG00000133067	0.317302	ENSG00000166704
ENSG00000126705	0.317301	ENSG00000161513
ENSG00000151632	0.317301	ENSG00000169220
ENSG00000058453	0.3173	ENSG00000130649
ENSG00000130766	0.3173	ENSG00000158296
ENSG00000120156	0.3173	ENSG00000166199
ENSG00000165338	0.3173	ENSG00000179761
ENSG00000100196	0.317299	ENSG00000127415
ENSG00000131652	0.317299	ENSG00000132361
ENSG00000138593	0.317299	ENSG00000187605
ENSG00000124588	0.317297	ENSG00000163395
ENSG00000141258	0.317297	ENSG00000181418
ENSG00000142039	0.317297	ENSG00000198353
ENSG00000125246	0.317296	ENSG00000139719
ENSG00000155380	0.317296	ENSG00000177542
ENSG00000119396	0.317295	ENSG00000211898
ENSG00000145734	0.317294	ENSG00000171735
ENSG00000086102	0.317294	ENSG00000187210
ENSG00000136271	0.317294	ENSG00000206190
ENSG00000066427	0.317293	ENSG00000137815
ENSG00000074660	0.317293	ENSG00000156127
ENSG00000147251	0.317293	ENSG00000170144
ENSG00000170759	0.317293	ENSG00000180155
ENSG00000130427	0.317292	ENSG00000167106
ENSG00000143321	0.317292	ENSG00000236699
ENSG00000087502	0.317291	ENSG00000096070
ENSG00000093009	0.317291	ENSG00000130717
ENSG00000129214	0.317291	ENSG00000160111
ENSG00000124780	0.317291	ENSG00000182919
ENSG00000137824	0.31729	ENSG00000143321
ENSG00000121211	0.31729	ENSG00000145494
ENSG00000111665	0.31729	ENSG00000155229
ENSG00000157837	0.31729	ENSG00000171219
ENSG00000047617	0.317289	ENSG00000159592
ENSG00000145734	0.317289	ENSG00000196139
ENSG00000100297	0.317288	ENSG00000152904
ENSG00000106804	0.317288	ENSG00000172809
ENSG00000170634	0.317288	ENSG00000244242
ENSG00000137504	0.317286	ENSG00000182378
ENSG00000081721	0.317285	ENSG00000118514
ENSG00000126010	0.317285	ENSG00000170234
ENSG00000125246	0.317284	ENSG00000137449
ENSG00000076685	0.317284	ENSG00000169021
ENSG00000170128	0.317284	ENSG00000196431
ENSG00000148204	0.317283	ENSG00000179630
ENSG00000183323	0.317283	ENSG00000240038
ENSG00000103591	0.317281	ENSG00000185291
ENSG00000172232	0.317281	ENSG00000198088
ENSG00000105270	0.31728	ENSG00000213853
ENSG00000167526	0.317279	ENSG00000179921
ENSG00000168824	0.317279	ENSG00000197728
ENSG00000164576	0.317278	ENSG00000169193
ENSG00000049089	0.317278	ENSG00000174130
ENSG00000090060	0.317277	ENSG00000165502
ENSG00000060237	0.317277	ENSG00000167186
ENSG00000174579	0.317277	ENSG00000185532
ENSG00000183207	0.317277	ENSG00000204388
ENSG00000004059	0.317276	ENSG00000139263
ENSG00000135677	0.317276	ENSG00000213918
ENSG00000112514	0.317275	ENSG00000125551
ENSG00000075790	0.317275	ENSG00000156253
ENSG00000100362	0.317274	ENSG00000112308
ENSG00000105171	0.317274	ENSG00000148156
ENSG00000169230	0.317274	ENSG00000213465
ENSG00000131711	0.317273	ENSG00000158296
ENSG00000184445	0.317272	ENSG00000198231
ENSG00000014123	0.317271	ENSG00000170412
ENSG00000122674	0.317271	ENSG00000262481
ENSG00000196214	0.31727	ENSG00000240038
ENSG00000051620	0.317269	ENSG00000141497
ENSG00000108784	0.317268	ENSG00000130544
ENSG00000056487	0.317267	ENSG00000133739
ENSG00000013374	0.317266	ENSG00000101405
ENSG00000156860	0.317266	ENSG00000165282
ENSG00000197568	0.317266	ENSG00000211752
ENSG00000176208	0.317266	ENSG00000212127
ENSG00000108666	0.317266	ENSG00000215183
ENSG00000063854	0.317265	ENSG00000110013
ENSG00000143157	0.317265	ENSG00000155380
ENSG00000093144	0.317265	ENSG00000179761
ENSG00000157106	0.317265	ENSG00000179915
ENSG00000006016	0.317264	ENSG00000047617
ENSG00000110435	0.317264	ENSG00000132294
ENSG00000112576	0.317264	ENSG00000153933
ENSG00000121671	0.317264	ENSG00000182810
ENSG00000157036	0.317264	ENSG00000188037
ENSG00000174844	0.317264	ENSG00000203896
ENSG00000144810	0.317264	ENSG00000224420
ENSG00000048392	0.317263	ENSG00000078596
ENSG00000116539	0.317263	ENSG00000143643
ENSG00000076356	0.317263	ENSG00000235568
ENSG00000107175	0.317263	ENSG00000272031
ENSG00000105171	0.317262	ENSG00000122034
ENSG00000081870	0.317262	ENSG00000135040
ENSG00000112742	0.317262	ENSG00000160917
ENSG00000163083	0.317262	ENSG00000163468
ENSG00000111537	0.317261	ENSG00000165682
ENSG00000106348	0.317261	ENSG00000165914
ENSG00000124641	0.317261	ENSG00000166535
ENSG00000121022	0.317261	ENSG00000176261
ENSG00000105245	0.31726	ENSG00000117595
ENSG00000141428	0.31726	ENSG00000184486
ENSG00000134183	0.31726	ENSG00000196628
ENSG00000164867	0.31726	ENSG00000198231
ENSG00000112146	0.317259	ENSG00000233999
ENSG00000135766	0.317258	ENSG00000141506
ENSG00000112584	0.317258	ENSG00000145781
ENSG00000094804	0.317258	ENSG00000181523
ENSG00000095627	0.317257	ENSG00000114904
ENSG00000107140	0.317257	ENSG00000143184
ENSG00000013619	0.317256	ENSG00000065802
ENSG00000112110	0.317256	ENSG00000236334
ENSG00000100461	0.317255	ENSG00000135517
ENSG00000138823	0.317255	ENSG00000153936
ENSG00000155760	0.317254	ENSG00000171872
ENSG00000106348	0.317254	ENSG00000174844
ENSG00000125962	0.317254	ENSG00000176769
ENSG00000114859	0.317253	ENSG00000126858
ENSG00000134256	0.317253	ENSG00000174238
ENSG00000144395	0.317253	ENSG00000198286
ENSG00000065675	0.317252	ENSG00000115423
ENSG00000114841	0.317252	ENSG00000121073
ENSG00000174579	0.317251	ENSG00000183856
ENSG00000165943	0.31725	ENSG00000167664
ENSG00000068079	0.317249	ENSG00000133216
ENSG00000123545	0.317249	ENSG00000138593
ENSG00000007171	0.317248	ENSG00000112782
ENSG00000119772	0.317248	ENSG00000126107
ENSG00000134574	0.317248	ENSG00000138468
ENSG00000122884	0.317248	ENSG00000144554
ENSG00000126895	0.317248	ENSG00000145632
ENSG00000100997	0.317248	ENSG00000151092
ENSG00000112406	0.317248	ENSG00000167671
ENSG00000085998	0.317248	ENSG00000211779
ENSG00000165480	0.317248	ENSG00000213741
ENSG00000082258	0.317247	ENSG00000133392
ENSG00000077147	0.317247	ENSG00000141098
ENSG00000014123	0.317246	ENSG00000163808
ENSG00000141646	0.317246	ENSG00000246922
ENSG00000137656	0.317245	ENSG00000167995
ENSG00000008838	0.317244	ENSG00000040199
ENSG00000108064	0.317244	ENSG00000144810
ENSG00000165807	0.317244	ENSG00000176903
ENSG00000107897	0.317244	ENSG00000183323
ENSG00000147454	0.317244	ENSG00000204514
ENSG00000079101	0.317243	ENSG00000145022
ENSG00000105443	0.317243	ENSG00000170634
ENSG00000102978	0.317243	ENSG00000176108
ENSG00000107897	0.317243	ENSG00000224531
ENSG00000115652	0.317242	ENSG00000167600
ENSG00000008838	0.317241	ENSG00000072840
ENSG00000103067	0.317241	ENSG00000143184
ENSG00000115947	0.317241	ENSG00000179921
ENSG00000147852	0.317241	ENSG00000204264
ENSG00000122694	0.317241	ENSG00000241553
ENSG00000100664	0.317241	ENSG00000244242
ENSG00000075790	0.31724	ENSG00000137502
ENSG00000148459	0.31724	ENSG00000167671
ENSG00000128789	0.31724	ENSG00000177302
ENSG00000174080	0.31724	ENSG00000187605
ENSG00000113360	0.31724	ENSG00000211767
ENSG00000076248	0.31724	ENSG00000223501
ENSG00000097021	0.317239	ENSG00000165195
ENSG00000089123	0.317239	ENSG00000177854
ENSG00000129450	0.317239	ENSG00000213626
ENSG00000174080	0.317239	ENSG00000213760
ENSG00000164733	0.317237	ENSG00000172005
ENSG00000108666	0.317237	ENSG00000183060
ENSG00000196353	0.317237	ENSG00000197024
ENSG00000105171	0.317235	ENSG00000163584
ENSG00000162630	0.317235	ENSG00000176390
ENSG00000154096	0.317234	ENSG00000162928
ENSG00000115216	0.317234	ENSG00000166557
ENSG00000013374	0.317232	ENSG00000131747
ENSG00000139793	0.317232	ENSG00000141349
ENSG00000133392	0.317232	ENSG00000161040
ENSG00000131149	0.317232	ENSG00000171311
ENSG00000090674	0.317232	ENSG00000237172
ENSG00000108984	0.317231	ENSG00000118690
ENSG00000165730	0.317231	ENSG00000173868
ENSG00000162636	0.317231	ENSG00000180185
ENSG00000163110	0.317231	ENSG00000196139
ENSG00000147419	0.317231	ENSG00000211460
ENSG00000129450	0.31723	ENSG00000164674
ENSG00000148399	0.31723	ENSG00000239732
ENSG00000066427	0.317229	ENSG00000112237
ENSG00000179761	0.317229	ENSG00000186376
ENSG00000113732	0.317228	ENSG00000131471
ENSG00000085265	0.317228	ENSG00000170962
ENSG00000147419	0.317228	ENSG00000251692
ENSG00000112406	0.317227	ENSG00000159388
ENSG00000117226	0.317227	ENSG00000168282
ENSG00000024862	0.317227	ENSG00000183396
ENSG00000135297	0.317227	ENSG00000187098
ENSG00000105323	0.317227	ENSG00000196152
ENSG00000058729	0.317226	ENSG00000101421
ENSG00000171155	0.317226	ENSG00000176597
ENSG00000135124	0.317225	ENSG00000164509
ENSG00000100605	0.317225	ENSG00000172889
ENSG00000137145	0.317225	ENSG00000178662
ENSG00000158747	0.317225	ENSG00000188522
ENSG00000170128	0.317225	ENSG00000214562
ENSG00000165338	0.317224	ENSG00000196455
ENSG00000198399	0.317224	ENSG00000211900
ENSG00000035928	0.317223	ENSG00000149557
ENSG00000128165	0.317222	ENSG00000147251
ENSG00000134183	0.317222	ENSG00000151617
ENSG00000128928	0.317221	ENSG00000129214
ENSG00000143622	0.317221	ENSG00000159217
ENSG00000122565	0.317221	ENSG00000175697
ENSG00000175489	0.317221	ENSG00000181856
ENSG00000180425	0.317221	ENSG00000204392
ENSG00000103226	0.317221	ENSG00000244437
ENSG00000054967	0.317219	ENSG00000170325
ENSG00000139675	0.317219	ENSG00000171806
ENSG00000174799	0.317219	ENSG00000187801
ENSG00000047617	0.317218	ENSG00000131471
ENSG00000057019	0.317218	ENSG00000244005
ENSG00000085733	0.317218	ENSG00000278845
ENSG00000074660	0.317217	ENSG00000142961
ENSG00000154262	0.317217	ENSG00000155366
ENSG00000145734	0.317216	ENSG00000197043
ENSG00000196154	0.317216	ENSG00000197429
ENSG00000115649	0.317215	ENSG00000144868
ENSG00000064961	0.317214	ENSG00000100916
ENSG00000116539	0.317213	ENSG00000126351
ENSG00000196152	0.317213	ENSG00000245848
ENSG00000101412	0.317212	ENSG00000135517
ENSG00000138433	0.317212	ENSG00000184500
ENSG00000111186	0.317211	ENSG00000136824
ENSG00000012211	0.317211	ENSG00000185808
ENSG00000181656	0.317211	ENSG00000196227
ENSG00000106537	0.317209	ENSG00000107263
ENSG00000117528	0.317209	ENSG00000154217
ENSG00000130707	0.317208	ENSG00000146411
ENSG00000089220	0.317208	ENSG00000148156
ENSG00000112893	0.317208	ENSG00000151150
ENSG00000104879	0.317207	ENSG00000136059
ENSG00000124802	0.317206	ENSG00000172878
ENSG00000167657	0.317206	ENSG00000182324
ENSG00000119392	0.317205	ENSG00000147434
ENSG00000105851	0.317204	ENSG00000106459
ENSG00000124107	0.317204	ENSG00000198561
ENSG00000088305	0.317203	ENSG00000171872
ENSG00000141644	0.317203	ENSG00000172650
ENSG00000163040	0.317203	ENSG00000189127
ENSG00000133606	0.317202	ENSG00000159592
ENSG00000049883	0.317201	ENSG00000124641
ENSG00000104671	0.317201	ENSG00000170191
ENSG00000177212	0.317201	ENSG00000187098
ENSG00000158806	0.317201	ENSG00000261150
ENSG00000184014	0.3172	ENSG00000196378
ENSG00000049883	0.3172	ENSG00000204952
ENSG00000069849	0.317199	ENSG00000176208
ENSG00000182162	0.317199	ENSG00000205456
ENSG00000100626	0.317198	ENSG00000137955
ENSG00000107175	0.317198	ENSG00000155974
ENSG00000132554	0.317197	ENSG00000156427
ENSG00000007923	0.317197	ENSG00000179284
ENSG00000069399	0.317195	ENSG00000105369
ENSG00000117528	0.317195	ENSG00000137075
ENSG00000113580	0.317195	ENSG00000168765
ENSG00000172081	0.317195	ENSG00000186132
ENSG00000070778	0.317194	ENSG00000143256
ENSG00000143314	0.317193	ENSG00000154803
ENSG00000140988	0.317193	ENSG00000164236
ENSG00000157315	0.317193	ENSG00000164638
ENSG00000162129	0.317193	ENSG00000205220
ENSG00000077238	0.317192	ENSG00000173207
ENSG00000105443	0.317191	ENSG00000105697
ENSG00000006468	0.317191	ENSG00000142039
ENSG00000134504	0.317191	ENSG00000149923
ENSG00000169255	0.317191	ENSG00000182872
ENSG00000241258	0.317191	ENSG00000274600
ENSG00000110048	0.31719	ENSG00000153130
ENSG00000146223	0.31719	ENSG00000211611
ENSG00000112855	0.317189	ENSG00000147257
ENSG00000107282	0.317189	ENSG00000151379
ENSG00000121851	0.317189	ENSG00000163644
ENSG00000113732	0.317188	ENSG00000116539
ENSG00000174943	0.317188	ENSG00000226763
ENSG00000107938	0.317187	ENSG00000138161
ENSG00000112576	0.317186	ENSG00000148218
ENSG00000115844	0.317186	ENSG00000151806
ENSG00000108039	0.317185	ENSG00000196152
ENSG00000055332	0.317184	ENSG00000121104
ENSG00000072840	0.317183	ENSG00000158296
ENSG00000106305	0.317182	ENSG00000133597
ENSG00000055950	0.317182	ENSG00000156313
ENSG00000144468	0.317182	ENSG00000167969
ENSG00000130751	0.317182	ENSG00000179256
ENSG00000137656	0.317182	ENSG00000183856
ENSG00000079134	0.317181	ENSG00000112855
ENSG00000168658	0.317181	ENSG00000180008
ENSG00000073350	0.317179	ENSG00000123689
ENSG00000011405	0.317178	ENSG00000112742
ENSG00000099804	0.317178	ENSG00000125971
ENSG00000061987	0.317178	ENSG00000126267
ENSG00000065526	0.317178	ENSG00000129128
ENSG00000073578	0.317178	ENSG00000149923
ENSG00000145214	0.317178	ENSG00000152207
ENSG00000149633	0.317178	ENSG00000175634
ENSG00000170634	0.317178	ENSG00000183137
ENSG00000159921	0.317177	ENSG00000187091
ENSG00000123992	0.317177	ENSG00000274600
ENSG00000135900	0.317175	ENSG00000160219
ENSG00000113658	0.317175	ENSG00000163527
ENSG00000137720	0.317175	ENSG00000166446
ENSG00000079134	0.317175	ENSG00000170776
ENSG00000104671	0.317175	ENSG00000196152
ENSG00000172936	0.317175	ENSG00000198178
ENSG00000131591	0.317174	ENSG00000145002
ENSG00000137720	0.317174	ENSG00000156502
ENSG00000118557	0.317173	ENSG00000149418
ENSG00000127993	0.317173	ENSG00000184012
ENSG00000111665	0.317172	ENSG00000162402
ENSG00000036054	0.317171	ENSG00000101849
ENSG00000117461	0.317171	ENSG00000142233
ENSG00000109861	0.317171	ENSG00000166471
ENSG00000137497	0.317171	ENSG00000172037
ENSG00000153132	0.317171	ENSG00000197454
ENSG00000167604	0.317171	ENSG00000204264
ENSG00000132530	0.31717	ENSG00000133112
ENSG00000105329	0.31717	ENSG00000162669
ENSG00000120265	0.31717	ENSG00000164638
ENSG00000150961	0.31717	ENSG00000170485
ENSG00000160917	0.31717	ENSG00000205791
ENSG00000169230	0.317169	ENSG00000198876
ENSG00000042980	0.317168	ENSG00000143320
ENSG00000103266	0.317168	ENSG00000172733
ENSG00000102882	0.317168	ENSG00000188342
ENSG00000123106	0.317167	ENSG00000125991
ENSG00000131100	0.317166	ENSG00000172409
ENSG00000151150	0.317166	ENSG00000243811
ENSG00000100034	0.317166	ENSG00000256660
ENSG00000099331	0.317165	ENSG00000103067
ENSG00000006071	0.317164	ENSG00000170291
ENSG00000130985	0.317163	ENSG00000159063
ENSG00000121417	0.317163	ENSG00000170017
ENSG00000131408	0.317163	ENSG00000170153
ENSG00000013573	0.317163	ENSG00000175449
ENSG00000162704	0.317163	ENSG00000182872
ENSG00000172534	0.317163	ENSG00000229474
ENSG00000103707	0.317162	ENSG00000105472
ENSG00000158747	0.317162	ENSG00000167671
ENSG00000136897	0.317162	ENSG00000175711
ENSG00000100578	0.317161	ENSG00000121380
ENSG00000106049	0.317161	ENSG00000144468
ENSG00000106049	0.317161	ENSG00000170891
ENSG00000096070	0.31716	ENSG00000114859
ENSG00000179242	0.31716	ENSG00000196663
ENSG00000183060	0.31716	ENSG00000198876
ENSG00000105223	0.317159	ENSG00000135643
ENSG00000137656	0.317159	ENSG00000142549
ENSG00000124780	0.317159	ENSG00000164124
ENSG00000040199	0.317159	ENSG00000224650
ENSG00000101439	0.317158	ENSG00000137575
ENSG00000114455	0.317158	ENSG00000161813
ENSG00000126602	0.317158	ENSG00000165349
ENSG00000136193	0.317158	ENSG00000177854
ENSG00000068308	0.317158	ENSG00000179562
ENSG00000005844	0.317158	ENSG00000179761
ENSG00000005486	0.317158	ENSG00000243264
ENSG00000130717	0.317157	ENSG00000171204
ENSG00000153443	0.317157	ENSG00000176248
ENSG00000107854	0.317157	ENSG00000204525
ENSG00000097021	0.317156	ENSG00000135299
ENSG00000112146	0.317156	ENSG00000137070
ENSG00000138593	0.317156	ENSG00000141505
ENSG00000130985	0.317156	ENSG00000147889
ENSG00000077514	0.317155	ENSG00000108511
ENSG00000129450	0.317154	ENSG00000166704
ENSG00000156299	0.317154	ENSG00000274600
ENSG00000132965	0.317153	ENSG00000172465
ENSG00000128626	0.317152	ENSG00000135972
ENSG00000047617	0.317151	ENSG00000105612
ENSG00000137216	0.317151	ENSG00000150907
ENSG00000113732	0.317151	ENSG00000167220
ENSG00000133026	0.317151	ENSG00000185900
ENSG00000134243	0.31715	ENSG00000135912
ENSG00000175697	0.31715	ENSG00000215883
ENSG00000014123	0.317149	ENSG00000100664
ENSG00000035664	0.317148	ENSG00000092871
ENSG00000124224	0.317148	ENSG00000127884
ENSG00000144935	0.317148	ENSG00000171928
ENSG00000165115	0.317148	ENSG00000173218
ENSG00000167535	0.317148	ENSG00000221909
ENSG00000174136	0.317148	ENSG00000237649
ENSG00000142549	0.317147	ENSG00000143379
ENSG00000121104	0.317147	ENSG00000158747
ENSG00000007384	0.317146	ENSG00000049089
ENSG00000005100	0.317146	ENSG00000130638
ENSG00000187498	0.317146	ENSG00000197043
ENSG00000126858	0.317145	ENSG00000143878
ENSG00000099800	0.317145	ENSG00000165972
ENSG00000106633	0.317145	ENSG00000177150
ENSG00000176182	0.317145	ENSG00000186787
ENSG00000160799	0.317145	ENSG00000196227
ENSG00000076864	0.317144	ENSG00000133739
ENSG00000047617	0.317143	ENSG00000107669
ENSG00000102786	0.317143	ENSG00000130766
ENSG00000111684	0.317143	ENSG00000140829
ENSG00000105855	0.317143	ENSG00000179761
ENSG00000171806	0.317143	ENSG00000185630
ENSG00000188158	0.317143	ENSG00000241258
ENSG00000188886	0.317142	ENSG00000189430
ENSG00000145022	0.317141	ENSG00000159450
ENSG00000176055	0.317141	ENSG00000176182
ENSG00000175155	0.31714	ENSG00000180787
ENSG00000188315	0.31714	ENSG00000236334
ENSG00000006576	0.317138	ENSG00000176055
ENSG00000160213	0.317138	ENSG00000214113
ENSG00000156860	0.317137	ENSG00000211976
ENSG00000129535	0.317136	ENSG00000143774
ENSG00000100034	0.317136	ENSG00000147454
ENSG00000115310	0.317136	ENSG00000154545
ENSG00000161610	0.317136	ENSG00000168255
ENSG00000101413	0.317135	ENSG00000124209
ENSG00000136193	0.317135	ENSG00000145214
ENSG00000160796	0.317135	ENSG00000182919
ENSG00000108666	0.317135	ENSG00000183735
ENSG00000155090	0.317135	ENSG00000198556
ENSG00000156575	0.317135	ENSG00000203757
ENSG00000165943	0.317135	ENSG00000243811
ENSG00000042832	0.317134	ENSG00000123405
ENSG00000163879	0.317134	ENSG00000170264
ENSG00000007062	0.317134	ENSG00000187098
ENSG00000181036	0.317134	ENSG00000203867
ENSG00000114841	0.317133	ENSG00000143776
ENSG00000155366	0.317133	ENSG00000156515
ENSG00000057294	0.317133	ENSG00000158828
ENSG00000070019	0.317133	ENSG00000170819
ENSG00000122778	0.317133	ENSG00000174130
ENSG00000108010	0.317133	ENSG00000177409
ENSG00000100105	0.317133	ENSG00000183734
ENSG00000146063	0.317133	ENSG00000187193
ENSG00000060237	0.317133	ENSG00000236334
ENSG00000111275	0.317132	ENSG00000124469
ENSG00000114745	0.317132	ENSG00000168490
ENSG00000111665	0.317131	ENSG00000162496
ENSG00000144036	0.317131	ENSG00000167394
ENSG00000092969	0.317131	ENSG00000171757
ENSG00000101407	0.31713	ENSG00000130005
ENSG00000108961	0.31713	ENSG00000133169
ENSG00000091542	0.317129	ENSG00000136826
ENSG00000153165	0.317129	ENSG00000165169
ENSG00000105374	0.317128	ENSG00000119718
ENSG00000035928	0.317128	ENSG00000143847
ENSG00000182580	0.317127	ENSG00000197798
ENSG00000170802	0.317127	ENSG00000213390
ENSG00000149212	0.317126	ENSG00000164338
ENSG00000133067	0.317126	ENSG00000165731
ENSG00000123106	0.317126	ENSG00000175202
ENSG00000104219	0.317126	ENSG00000177150
ENSG00000139725	0.317126	ENSG00000187801
ENSG00000128654	0.317125	ENSG00000167972
ENSG00000183287	0.317125	ENSG00000205791
ENSG00000166166	0.317125	ENSG00000247596
ENSG00000135622	0.317124	ENSG00000205339
ENSG00000122026	0.317123	ENSG00000154734
ENSG00000139675	0.317123	ENSG00000166446
ENSG00000116017	0.317122	ENSG00000179914
ENSG00000155975	0.317122	ENSG00000262481
ENSG00000122674	0.317121	ENSG00000125458
ENSG00000148219	0.317121	ENSG00000156575
ENSG00000125843	0.31712	ENSG00000185974
ENSG00000107175	0.31712	ENSG00000197562
ENSG00000101126	0.317119	ENSG00000148498
ENSG00000069399	0.317119	ENSG00000172878
ENSG00000064961	0.317118	ENSG00000078369
ENSG00000111850	0.317118	ENSG00000198399
ENSG00000032444	0.317118	ENSG00000211931
ENSG00000163297	0.317117	ENSG00000166128
ENSG00000148950	0.317117	ENSG00000167634
ENSG00000163638	0.317117	ENSG00000183137
ENSG00000006625	0.317116	ENSG00000119414
ENSG00000089472	0.317116	ENSG00000170891
ENSG00000130766	0.317116	ENSG00000171757
ENSG00000175040	0.317116	ENSG00000176438
ENSG00000077514	0.317115	ENSG00000104973
ENSG00000105254	0.317115	ENSG00000147601
ENSG00000120265	0.317115	ENSG00000157020
ENSG00000114770	0.317115	ENSG00000163596
ENSG00000144410	0.317115	ENSG00000167671
ENSG00000139083	0.317115	ENSG00000172878
ENSG00000086504	0.317115	ENSG00000181274
ENSG00000141665	0.317114	ENSG00000187288
ENSG00000113658	0.317113	ENSG00000166123
ENSG00000155975	0.317112	ENSG00000164221
ENSG00000013374	0.317112	ENSG00000186376
ENSG00000089289	0.317111	ENSG00000123562
ENSG00000097033	0.317111	ENSG00000147419
ENSG00000100918	0.317111	ENSG00000163633
ENSG00000187605	0.31711	ENSG00000188603
ENSG00000125991	0.317109	ENSG00000146411
ENSG00000137757	0.317109	ENSG00000149927
ENSG00000141503	0.317107	ENSG00000170989
ENSG00000102078	0.317106	ENSG00000140829
ENSG00000023318	0.317106	ENSG00000169951
ENSG00000042980	0.317105	ENSG00000237541
ENSG00000101439	0.317104	ENSG00000101745
ENSG00000135164	0.317104	ENSG00000167186
ENSG00000125991	0.317104	ENSG00000181904
ENSG00000121417	0.317104	ENSG00000266472
ENSG00000142751	0.317103	ENSG00000170006
ENSG00000160588	0.317103	ENSG00000204525
ENSG00000130382	0.317102	ENSG00000168883
ENSG00000104889	0.317102	ENSG00000169397
ENSG00000122034	0.317102	ENSG00000183943
ENSG00000075234	0.317102	ENSG00000188612
ENSG00000161395	0.317102	ENSG00000196284
ENSG00000119899	0.317101	ENSG00000169047
ENSG00000114062	0.3171	ENSG00000130175
ENSG00000006837	0.3171	ENSG00000160211
ENSG00000151806	0.3171	ENSG00000165525
ENSG00000115310	0.317099	ENSG00000139117
ENSG00000035928	0.317099	ENSG00000188342
ENSG00000167186	0.317099	ENSG00000223609
ENSG00000046653	0.317098	ENSG00000149809
ENSG00000156374	0.317098	ENSG00000167220
ENSG00000196199	0.317098	ENSG00000197774
ENSG00000112110	0.317097	ENSG00000152969
ENSG00000143320	0.317096	ENSG00000145982
ENSG00000106348	0.317096	ENSG00000184486
ENSG00000133059	0.317096	ENSG00000187605
ENSG00000169908	0.317096	ENSG00000204348
ENSG00000064115	0.317095	ENSG00000085224
ENSG00000136783	0.317095	ENSG00000174136
ENSG00000144909	0.317095	ENSG00000198556
ENSG00000138356	0.317094	ENSG00000170128
ENSG00000089472	0.317092	ENSG00000106459
ENSG00000102893	0.317092	ENSG00000135622
ENSG00000110448	0.317091	ENSG00000116014
ENSG00000168781	0.317091	ENSG00000278857
ENSG00000136935	0.31709	ENSG00000156050
ENSG00000106344	0.317089	ENSG00000181467
ENSG00000113569	0.317089	ENSG00000183318
ENSG00000005844	0.317089	ENSG00000187605
ENSG00000103707	0.317089	ENSG00000187860
ENSG00000121005	0.317088	ENSG00000141698
ENSG00000100461	0.317088	ENSG00000142599
ENSG00000139437	0.317088	ENSG00000176225
ENSG00000130270	0.317088	ENSG00000181773
ENSG00000109445	0.317088	ENSG00000185745
ENSG00000171130	0.317087	ENSG00000196092
ENSG00000039319	0.317086	ENSG00000069399
ENSG00000008083	0.317086	ENSG00000100490
ENSG00000139437	0.317086	ENSG00000141741
ENSG00000050767	0.317086	ENSG00000141994
ENSG00000125618	0.317086	ENSG00000198286
ENSG00000006530	0.317085	ENSG00000159884
ENSG00000099942	0.317084	ENSG00000138764
ENSG00000112655	0.317084	ENSG00000146733
ENSG00000158467	0.317084	ENSG00000167747
ENSG00000085117	0.317083	ENSG00000105146
ENSG00000058729	0.317082	ENSG00000148337
ENSG00000075391	0.317081	ENSG00000165682
ENSG00000101945	0.317081	ENSG00000166924
ENSG00000043093	0.317081	ENSG00000188315
ENSG00000097021	0.31708	ENSG00000101104
ENSG00000107223	0.31708	ENSG00000178852
ENSG00000122026	0.317079	ENSG00000125482
ENSG00000105409	0.317079	ENSG00000144355
ENSG00000124788	0.317079	ENSG00000146904
ENSG00000174130	0.317079	ENSG00000188522
ENSG00000196353	0.317079	ENSG00000198838
ENSG00000129534	0.317076	ENSG00000137656
ENSG00000133739	0.317076	ENSG00000140470
ENSG00000049089	0.317076	ENSG00000173868
ENSG00000110031	0.317075	ENSG00000112175
ENSG00000084463	0.317075	ENSG00000136709
ENSG00000160360	0.317075	ENSG00000164008
ENSG00000137509	0.317075	ENSG00000167394
ENSG00000165695	0.317075	ENSG00000179172
ENSG00000112406	0.317075	ENSG00000185518
ENSG00000185787	0.317074	ENSG00000204469
ENSG00000066117	0.317072	ENSG00000175166
ENSG00000002745	0.317071	ENSG00000130766
ENSG00000138496	0.317071	ENSG00000156026
ENSG00000164175	0.317071	ENSG00000174136
ENSG00000115998	0.31707	ENSG00000133065
ENSG00000136807	0.31707	ENSG00000157617
ENSG00000133606	0.31707	ENSG00000166557
ENSG00000104973	0.317069	ENSG00000130649
ENSG00000057294	0.317069	ENSG00000153130
ENSG00000068366	0.317068	ENSG00000127914
ENSG00000116871	0.317068	ENSG00000162520
ENSG00000137601	0.317068	ENSG00000176155
ENSG00000170634	0.317068	ENSG00000182685
ENSG00000137731	0.317068	ENSG00000183287
ENSG00000130479	0.317067	ENSG00000162337
ENSG00000137804	0.317067	ENSG00000168264
ENSG00000014123	0.317067	ENSG00000196549
ENSG00000185736	0.317067	ENSG00000214309
ENSG00000113161	0.317066	ENSG00000133056
ENSG00000054967	0.317066	ENSG00000166224
ENSG00000109756	0.317064	ENSG00000122861
ENSG00000059573	0.317064	ENSG00000133878
ENSG00000100578	0.317064	ENSG00000136888
ENSG00000144560	0.317064	ENSG00000166526
ENSG00000121940	0.317064	ENSG00000188522
ENSG00000136935	0.317063	ENSG00000171115
ENSG00000102302	0.317063	ENSG00000181523
ENSG00000072121	0.317062	ENSG00000117407
ENSG00000152457	0.317061	ENSG00000167604
ENSG00000162599	0.317061	ENSG00000185291
ENSG00000007129	0.31706	ENSG00000100591
ENSG00000101444	0.31706	ENSG00000126524
ENSG00000112249	0.31706	ENSG00000134243
ENSG00000050555	0.31706	ENSG00000137502
ENSG00000067365	0.31706	ENSG00000148399
ENSG00000116918	0.31706	ENSG00000198105
ENSG00000187118	0.31706	ENSG00000260027
ENSG00000110013	0.317059	ENSG00000142669
ENSG00000177409	0.317059	ENSG00000184113
ENSG00000107789	0.317058	ENSG00000135299
ENSG00000143390	0.317058	ENSG00000157315
ENSG00000134897	0.317058	ENSG00000158467
ENSG00000173706	0.317058	ENSG00000204659
ENSG00000106049	0.317057	ENSG00000131747
ENSG00000107669	0.317057	ENSG00000167186
ENSG00000089472	0.317057	ENSG00000172878
ENSG00000165682	0.317057	ENSG00000176261
ENSG00000173175	0.317057	ENSG00000189127
ENSG00000114331	0.317056	ENSG00000159176
ENSG00000106459	0.317056	ENSG00000213186
ENSG00000013374	0.317056	ENSG00000253534
ENSG00000105700	0.317055	ENSG00000117450
ENSG00000182372	0.317055	ENSG00000197780
ENSG00000007255	0.317054	ENSG00000178038
ENSG00000134243	0.317054	ENSG00000214309
ENSG00000102755	0.317052	ENSG00000135622
ENSG00000082212	0.317052	ENSG00000164136
ENSG00000124802	0.317051	ENSG00000177409
ENSG00000157680	0.317051	ENSG00000185608
ENSG00000141756	0.317051	ENSG00000203724
ENSG00000096433	0.31705	ENSG00000138604
ENSG00000142549	0.31705	ENSG00000143157
ENSG00000168101	0.31705	ENSG00000183856
ENSG00000105329	0.317049	ENSG00000105472
ENSG00000106268	0.317049	ENSG00000116288
ENSG00000078177	0.317049	ENSG00000144468
ENSG00000146376	0.317049	ENSG00000172057
ENSG00000161048	0.317049	ENSG00000172322
ENSG00000102786	0.317049	ENSG00000213186
ENSG00000106236	0.317048	ENSG00000158828
ENSG00000104044	0.317048	ENSG00000161031
ENSG00000160613	0.317048	ENSG00000168754
ENSG00000066044	0.317047	ENSG00000087589
ENSG00000115963	0.317047	ENSG00000141505
ENSG00000145734	0.317046	ENSG00000154473
ENSG00000054983	0.317046	ENSG00000169902
ENSG00000166924	0.317046	ENSG00000204525
ENSG00000105426	0.317045	ENSG00000120896
ENSG00000105402	0.317045	ENSG00000122026
ENSG00000087365	0.317045	ENSG00000140718
ENSG00000143158	0.317045	ENSG00000163600
ENSG00000023191	0.317044	ENSG00000124243
ENSG00000108666	0.317044	ENSG00000134504
ENSG00000143368	0.317044	ENSG00000236699
ENSG00000127954	0.317044	ENSG00000239857
ENSG00000044090	0.317043	ENSG00000101104
ENSG00000143028	0.317043	ENSG00000152455
ENSG00000108784	0.317043	ENSG00000165732
ENSG00000075234	0.317042	ENSG00000144410
ENSG00000132274	0.317042	ENSG00000156973
ENSG00000143198	0.317042	ENSG00000176783
ENSG00000152822	0.317041	ENSG00000184113
ENSG00000014123	0.317041	ENSG00000184508
ENSG00000104140	0.317041	ENSG00000198399
ENSG00000183423	0.317041	ENSG00000211871
ENSG00000124535	0.317039	ENSG00000135763
ENSG00000164308	0.317039	ENSG00000172889
ENSG00000091879	0.317038	ENSG00000125864
ENSG00000187824	0.317038	ENSG00000196420
ENSG00000110057	0.317037	ENSG00000157680
ENSG00000163751	0.317037	ENSG00000171793
ENSG00000110203	0.317037	ENSG00000182508
ENSG00000118507	0.317036	ENSG00000189007
ENSG00000158623	0.317036	ENSG00000196584
ENSG00000115145	0.317035	ENSG00000143184
ENSG00000085832	0.317035	ENSG00000175166
ENSG00000129474	0.317034	ENSG00000145375
ENSG00000112742	0.317034	ENSG00000167566
ENSG00000143437	0.317034	ENSG00000187116
ENSG00000087088	0.317034	ENSG00000196586
ENSG00000133665	0.317033	ENSG00000163808
ENSG00000087237	0.317032	ENSG00000092607
ENSG00000115844	0.317032	ENSG00000140057
ENSG00000119965	0.317032	ENSG00000211654
ENSG00000158163	0.317032	ENSG00000270505
ENSG00000144410	0.317031	ENSG00000146425
ENSG00000143157	0.317031	ENSG00000177731
ENSG00000138413	0.317031	ENSG00000177932
ENSG00000121067	0.31703	ENSG00000139714
ENSG00000102054	0.31703	ENSG00000166888
ENSG00000139372	0.31703	ENSG00000172889
ENSG00000143442	0.31703	ENSG00000183161
ENSG00000084774	0.31703	ENSG00000198818
ENSG00000085832	0.317029	ENSG00000146411
ENSG00000153107	0.317029	ENSG00000169223
ENSG00000118507	0.317029	ENSG00000169733
ENSG00000023572	0.317028	ENSG00000105221
ENSG00000110025	0.317028	ENSG00000132424
ENSG00000106236	0.317028	ENSG00000134539
ENSG00000063854	0.317028	ENSG00000162614
ENSG00000099331	0.317027	ENSG00000100883
ENSG00000100368	0.317027	ENSG00000143772
ENSG00000071205	0.317027	ENSG00000161610
ENSG00000132471	0.317027	ENSG00000166479
ENSG00000163879	0.317027	ENSG00000168350
ENSG00000115649	0.317026	ENSG00000127415
ENSG00000073350	0.317026	ENSG00000162408
ENSG00000069702	0.317026	ENSG00000166924
ENSG00000147485	0.317026	ENSG00000170464
ENSG00000145002	0.317026	ENSG00000172322
ENSG00000138759	0.317026	ENSG00000173517
ENSG00000166446	0.317026	ENSG00000198556
ENSG00000067225	0.317024	ENSG00000115355
ENSG00000088756	0.317024	ENSG00000117643
ENSG00000101901	0.317024	ENSG00000133056
ENSG00000091592	0.317024	ENSG00000153879
ENSG00000096093	0.317024	ENSG00000181284
ENSG00000125257	0.317024	ENSG00000189227
ENSG00000011677	0.317023	ENSG00000126259
ENSG00000130270	0.317023	ENSG00000133138
ENSG00000119953	0.317023	ENSG00000173890
ENSG00000104371	0.317023	ENSG00000197724
ENSG00000104973	0.317023	ENSG00000211769
ENSG00000137824	0.317023	ENSG00000211970
ENSG00000005302	0.317022	ENSG00000167748
ENSG00000141337	0.317022	ENSG00000179335
ENSG00000102048	0.317022	ENSG00000187210
ENSG00000140157	0.317022	ENSG00000211956
ENSG00000100417	0.317021	ENSG00000172375
ENSG00000172037	0.317021	ENSG00000176087
ENSG00000100297	0.31702	ENSG00000100601
ENSG00000100362	0.31702	ENSG00000103034
ENSG00000122778	0.31702	ENSG00000125846
ENSG00000006468	0.31702	ENSG00000165807
ENSG00000139410	0.31702	ENSG00000173218
ENSG00000172915	0.31702	ENSG00000186141
ENSG00000082516	0.317019	ENSG00000104147
ENSG00000183166	0.317019	ENSG00000198876
ENSG00000074660	0.317018	ENSG00000137656
ENSG00000006625	0.317018	ENSG00000204287
ENSG00000099864	0.317016	ENSG00000102753
ENSG00000173531	0.317016	ENSG00000212123
ENSG00000007255	0.317015	ENSG00000125846
ENSG00000163082	0.317015	ENSG00000163820
ENSG00000128683	0.317015	ENSG00000204525
ENSG00000060237	0.317014	ENSG00000101290
ENSG00000092871	0.317014	ENSG00000128165
ENSG00000115963	0.317014	ENSG00000137288
ENSG00000134121	0.317014	ENSG00000159450
ENSG00000116830	0.317014	ENSG00000165914
ENSG00000131023	0.317014	ENSG00000167748
ENSG00000127585	0.317014	ENSG00000168918
ENSG00000170525	0.317014	ENSG00000214216
ENSG00000008128	0.317014	ENSG00000234284
ENSG00000122026	0.317013	ENSG00000130649
ENSG00000124788	0.317013	ENSG00000140988
ENSG00000139725	0.317013	ENSG00000160917
ENSG00000112249	0.317013	ENSG00000205302
ENSG00000113141	0.317012	ENSG00000149806
ENSG00000115904	0.317012	ENSG00000157020
ENSG00000169926	0.317012	ENSG00000232859
ENSG00000075420	0.317011	ENSG00000104343
ENSG00000103966	0.317011	ENSG00000157703
ENSG00000141002	0.317011	ENSG00000175550
ENSG00000112742	0.317011	ENSG00000183137
ENSG00000169902	0.317011	ENSG00000211611
ENSG00000132361	0.31701	ENSG00000137673
ENSG00000054277	0.31701	ENSG00000166927
ENSG00000165671	0.31701	ENSG00000176087
ENSG00000138336	0.31701	ENSG00000177239
ENSG00000148468	0.317009	ENSG00000152670
ENSG00000132286	0.317009	ENSG00000177688
ENSG00000138336	0.317009	ENSG00000179915
ENSG00000164338	0.317009	ENSG00000183060
ENSG00000092969	0.317009	ENSG00000187231
ENSG00000168843	0.317009	ENSG00000188878
ENSG00000147905	0.317009	ENSG00000197114
ENSG00000116539	0.317009	ENSG00000262481
ENSG00000102302	0.317008	ENSG00000116990
ENSG00000144057	0.317008	ENSG00000167664
ENSG00000103044	0.317008	ENSG00000175040
ENSG00000135763	0.317008	ENSG00000253797
ENSG00000183060	0.317007	ENSG00000183323
ENSG00000074211	0.317006	ENSG00000103769
ENSG00000069535	0.317006	ENSG00000119471
ENSG00000126934	0.317006	ENSG00000147419
ENSG00000121957	0.317006	ENSG00000147454
ENSG00000047579	0.317006	ENSG00000156711
ENSG00000128789	0.317005	ENSG00000132196
ENSG00000109756	0.317005	ENSG00000154856
ENSG00000035928	0.317005	ENSG00000189227
ENSG00000037637	0.317004	ENSG00000140368
ENSG00000144909	0.317004	ENSG00000170035
ENSG00000163527	0.317004	ENSG00000170310
ENSG00000039560	0.317003	ENSG00000056487
ENSG00000155849	0.317003	ENSG00000178878
ENSG00000188037	0.317003	ENSG00000198034
ENSG00000063854	0.317002	ENSG00000149923
ENSG00000164181	0.317002	ENSG00000172006
ENSG00000172752	0.317002	ENSG00000196371
ENSG00000089220	0.317001	ENSG00000112787
ENSG00000006016	0.317001	ENSG00000157680
ENSG00000136783	0.317001	ENSG00000165731
ENSG00000163421	0.317001	ENSG00000196353
ENSG00000188760	0.317001	ENSG00000211687
ENSG00000125458	0.317	ENSG00000177200
ENSG00000171757	0.317	ENSG00000185015
ENSG00000177409	0.317	ENSG00000197728
ENSG00000163633	0.316999	ENSG00000204427
ENSG00000112029	0.316998	ENSG00000145782
ENSG00000107242	0.316998	ENSG00000167904
ENSG00000123810	0.316997	ENSG00000130758
ENSG00000126453	0.316997	ENSG00000154473
ENSG00000102921	0.316995	ENSG00000115091
ENSG00000107164	0.316995	ENSG00000123992
ENSG00000010295	0.316995	ENSG00000128272
ENSG00000049089	0.316995	ENSG00000174007
ENSG00000157578	0.316995	ENSG00000223609
ENSG00000107560	0.316995	ENSG00000245848
ENSG00000102302	0.316994	ENSG00000130638
ENSG00000167748	0.316994	ENSG00000170632
ENSG00000197355	0.316993	ENSG00000204099
ENSG00000154856	0.316992	ENSG00000154930
ENSG00000123405	0.316992	ENSG00000179915
ENSG00000162745	0.316992	ENSG00000180881
ENSG00000111961	0.316991	ENSG00000121211
ENSG00000140403	0.31699	ENSG00000141503
ENSG00000011405	0.31699	ENSG00000155380
ENSG00000151379	0.31699	ENSG00000197879
ENSG00000126602	0.316989	ENSG00000128881
ENSG00000102158	0.316989	ENSG00000133067
ENSG00000121989	0.316989	ENSG00000189045
ENSG00000151067	0.316988	ENSG00000179912
ENSG00000104147	0.316987	ENSG00000106100
ENSG00000106236	0.316986	ENSG00000122986
ENSG00000140718	0.316986	ENSG00000158296
ENSG00000167196	0.316986	ENSG00000179091
ENSG00000047617	0.316985	ENSG00000154856
ENSG00000007255	0.316985	ENSG00000174007
ENSG00000157315	0.316985	ENSG00000276070
ENSG00000101412	0.316984	ENSG00000156299
ENSG00000070614	0.316984	ENSG00000164305
ENSG00000137216	0.316984	ENSG00000165695
ENSG00000169756	0.316984	ENSG00000183246
ENSG00000085224	0.316983	ENSG00000160588
ENSG00000082512	0.316982	ENSG00000115966
ENSG00000177409	0.316981	ENSG00000185262
ENSG00000137656	0.316981	ENSG00000196792
ENSG00000110344	0.31698	ENSG00000145088
ENSG00000119541	0.316979	ENSG00000164404
ENSG00000161395	0.316979	ENSG00000187024
ENSG00000072201	0.316978	ENSG00000205476
ENSG00000133059	0.316978	ENSG00000205572
ENSG00000079101	0.316977	ENSG00000121988
ENSG00000112159	0.316977	ENSG00000130348
ENSG00000145632	0.316977	ENSG00000159921
ENSG00000160741	0.316977	ENSG00000185829
ENSG00000162191	0.316977	ENSG00000237649
ENSG00000113658	0.316976	ENSG00000164985
ENSG00000138593	0.316975	ENSG00000161395
ENSG00000006432	0.316975	ENSG00000166394
ENSG00000101181	0.316975	ENSG00000166902
ENSG00000101843	0.316974	ENSG00000124587
ENSG00000115216	0.316974	ENSG00000144410
ENSG00000113240	0.316973	ENSG00000120333
ENSG00000131069	0.316973	ENSG00000135404
ENSG00000134256	0.316973	ENSG00000166535
ENSG00000051825	0.316973	ENSG00000197024
ENSG00000112110	0.316973	ENSG00000198848
ENSG00000110906	0.316972	ENSG00000149806
ENSG00000126432	0.316972	ENSG00000185043
ENSG00000187902	0.316972	ENSG00000230778
ENSG00000162437	0.316969	ENSG00000276070
ENSG00000122861	0.316968	ENSG00000131471
ENSG00000130717	0.316968	ENSG00000178573
ENSG00000125611	0.316968	ENSG00000179776
ENSG00000136933	0.316968	ENSG00000184014
ENSG00000165730	0.316968	ENSG00000198919
ENSG00000154914	0.316968	ENSG00000278857
ENSG00000089053	0.316966	ENSG00000136811
ENSG00000167969	0.316966	ENSG00000179761
ENSG00000033327	0.316966	ENSG00000188315
ENSG00000171492	0.316966	ENSG00000196420
ENSG00000140743	0.316964	ENSG00000164181
ENSG00000163527	0.316964	ENSG00000183166
ENSG00000125482	0.316963	ENSG00000130725
ENSG00000119541	0.316963	ENSG00000170275
ENSG00000110057	0.316963	ENSG00000185291
ENSG00000104044	0.316962	ENSG00000111237
ENSG00000100678	0.316962	ENSG00000152223
ENSG00000125246	0.316962	ENSG00000179761
ENSG00000115009	0.316961	ENSG00000138395
ENSG00000104131	0.316961	ENSG00000142892
ENSG00000159377	0.316961	ENSG00000162402
ENSG00000154252	0.316961	ENSG00000167797
ENSG00000049246	0.31696	ENSG00000175600
ENSG00000112983	0.31696	ENSG00000185215
ENSG00000138399	0.316959	ENSG00000169230
ENSG00000106344	0.316959	ENSG00000171155
ENSG00000159884	0.316959	ENSG00000197798
ENSG00000081307	0.316958	ENSG00000148834
ENSG00000100664	0.316958	ENSG00000246922
ENSG00000019991	0.316956	ENSG00000096070
ENSG00000126458	0.316956	ENSG00000152822
ENSG00000158062	0.316956	ENSG00000160185
ENSG00000068078	0.316956	ENSG00000163040
ENSG00000116652	0.316955	ENSG00000170540
ENSG00000170634	0.316954	ENSG00000196739
ENSG00000135643	0.316953	ENSG00000185379
ENSG00000088035	0.316952	ENSG00000136541
ENSG00000005889	0.316952	ENSG00000176087
ENSG00000104960	0.316951	ENSG00000196371
ENSG00000078177	0.316949	ENSG00000086102
ENSG00000113580	0.316949	ENSG00000163728
ENSG00000119514	0.316949	ENSG00000178467
ENSG00000108511	0.316947	ENSG00000121022
ENSG00000122674	0.316947	ENSG00000166189
ENSG00000103121	0.316945	ENSG00000111676
ENSG00000026559	0.316945	ENSG00000147485
ENSG00000145945	0.316945	ENSG00000162704
ENSG00000138593	0.316945	ENSG00000165572
ENSG00000107771	0.316945	ENSG00000169991
ENSG00000164124	0.316945	ENSG00000198918
ENSG00000096093	0.316944	ENSG00000144810
ENSG00000143079	0.316944	ENSG00000165480
ENSG00000135900	0.316944	ENSG00000167693
ENSG00000131591	0.316943	ENSG00000172465
ENSG00000102967	0.316943	ENSG00000184508
ENSG00000112964	0.316942	ENSG00000130208
ENSG00000117000	0.316942	ENSG00000136783
ENSG00000107672	0.316942	ENSG00000152049
ENSG00000158796	0.316942	ENSG00000185630
ENSG00000066117	0.316942	ENSG00000188573
ENSG00000101849	0.316941	ENSG00000109756
ENSG00000079246	0.316941	ENSG00000160298
ENSG00000173171	0.316941	ENSG00000177272
ENSG00000085514	0.31694	ENSG00000172878
ENSG00000114841	0.31694	ENSG00000197756
ENSG00000138135	0.316939	ENSG00000169230
ENSG00000165695	0.316939	ENSG00000173068
ENSG00000133665	0.316936	ENSG00000138356
ENSG00000147364	0.316936	ENSG00000180354
ENSG00000128683	0.316935	ENSG00000144668
ENSG00000086758	0.316934	ENSG00000109171
ENSG00000138439	0.316934	ENSG00000155380
ENSG00000160613	0.316934	ENSG00000172534
ENSG00000106459	0.316934	ENSG00000185291
ENSG00000105011	0.316933	ENSG00000158865
ENSG00000171115	0.316933	ENSG00000179761
ENSG00000099910	0.316932	ENSG00000123562
ENSG00000082438	0.316932	ENSG00000204120
ENSG00000047621	0.316932	ENSG00000204520
ENSG00000110367	0.316932	ENSG00000268043
ENSG00000071054	0.316931	ENSG00000152684
ENSG00000166889	0.316931	ENSG00000171298
ENSG00000095319	0.316931	ENSG00000182872
ENSG00000105254	0.31693	ENSG00000128050
ENSG00000125971	0.31693	ENSG00000174238
ENSG00000104907	0.316929	ENSG00000139131
ENSG00000084731	0.316929	ENSG00000164100
ENSG00000122012	0.316928	ENSG00000131941
ENSG00000100612	0.316928	ENSG00000135900
ENSG00000116691	0.316928	ENSG00000168216
ENSG00000167969	0.316928	ENSG00000168824
ENSG00000164136	0.316928	ENSG00000227124
ENSG00000048392	0.316927	ENSG00000204659
ENSG00000100299	0.316926	ENSG00000137821
ENSG00000157106	0.316926	ENSG00000172809
ENSG00000138080	0.316925	ENSG00000160796
ENSG00000118263	0.316924	ENSG00000170144
ENSG00000167657	0.316923	ENSG00000196284
ENSG00000117595	0.316922	ENSG00000124209
ENSG00000087269	0.316922	ENSG00000163939
ENSG00000105889	0.316922	ENSG00000241258
ENSG00000184508	0.316921	ENSG00000203757
ENSG00000146425	0.316921	ENSG00000214021
ENSG00000093009	0.31692	ENSG00000101425
ENSG00000177239	0.31692	ENSG00000215915
ENSG00000066135	0.316919	ENSG00000132313
ENSG00000114573	0.316919	ENSG00000164087
ENSG00000108984	0.316918	ENSG00000146143
ENSG00000160131	0.316918	ENSG00000167978
ENSG00000088986	0.316918	ENSG00000168917
ENSG00000149781	0.316918	ENSG00000170632
ENSG00000113580	0.316917	ENSG00000134184
ENSG00000105472	0.316917	ENSG00000139725
ENSG00000079459	0.316917	ENSG00000170962
ENSG00000130544	0.316916	ENSG00000130766
ENSG00000101439	0.316915	ENSG00000134853
ENSG00000141560	0.316915	ENSG00000146232
ENSG00000133401	0.316915	ENSG00000173517
ENSG00000169193	0.316915	ENSG00000186487
ENSG00000130311	0.316915	ENSG00000214022
ENSG00000087338	0.316915	ENSG00000242114
ENSG00000070778	0.316914	ENSG00000140450
ENSG00000096696	0.316914	ENSG00000143321
ENSG00000090932	0.316914	ENSG00000153147
ENSG00000105374	0.316914	ENSG00000186908
ENSG00000136943	0.316914	ENSG00000187741
ENSG00000164576	0.316913	ENSG00000173200
ENSG00000127603	0.316913	ENSG00000189337
ENSG00000081870	0.316912	ENSG00000131408
ENSG00000105176	0.316912	ENSG00000168807
ENSG00000152495	0.316912	ENSG00000169598
ENSG00000078596	0.316911	ENSG00000119915
ENSG00000050130	0.316911	ENSG00000260027
ENSG00000111961	0.31691	ENSG00000151117
ENSG00000103707	0.31691	ENSG00000152969
ENSG00000101361	0.31691	ENSG00000179134
ENSG00000099985	0.31691	ENSG00000180767
ENSG00000060237	0.31691	ENSG00000246922
ENSG00000134057	0.316909	ENSG00000146411
ENSG00000063854	0.316909	ENSG00000187210
ENSG00000164877	0.316909	ENSG00000198157
ENSG00000126010	0.316908	ENSG00000134627
ENSG00000069667	0.316908	ENSG00000135124
ENSG00000082258	0.316908	ENSG00000146282
ENSG00000106459	0.316907	ENSG00000107897
ENSG00000049883	0.316907	ENSG00000135517
ENSG00000104497	0.316907	ENSG00000139613
ENSG00000099917	0.316907	ENSG00000175463
ENSG00000126070	0.316907	ENSG00000176715
ENSG00000136891	0.316907	ENSG00000188315
ENSG00000129534	0.316907	ENSG00000198876
ENSG00000109381	0.316907	ENSG00000211595
ENSG00000144057	0.316907	ENSG00000241553
ENSG00000089123	0.316906	ENSG00000138135
ENSG00000113638	0.316906	ENSG00000139372
ENSG00000147454	0.316906	ENSG00000176720
ENSG00000125910	0.316905	ENSG00000147889
ENSG00000115607	0.316905	ENSG00000169230
ENSG00000108984	0.316905	ENSG00000173517
ENSG00000128590	0.316905	ENSG00000197405
ENSG00000070961	0.316904	ENSG00000140279
ENSG00000015171	0.316904	ENSG00000148498
ENSG00000171806	0.316904	ENSG00000189127
ENSG00000143420	0.316904	ENSG00000215883
ENSG00000013288	0.316903	ENSG00000118985
ENSG00000072840	0.316903	ENSG00000125618
ENSG00000004897	0.316903	ENSG00000164136
ENSG00000133059	0.316903	ENSG00000179862
ENSG00000185608	0.316903	ENSG00000244038
ENSG00000107282	0.316902	ENSG00000177674
ENSG00000100034	0.316901	ENSG00000275111
ENSG00000100417	0.3169	ENSG00000161277
ENSG00000101246	0.316899	ENSG00000118007
ENSG00000134824	0.316899	ENSG00000196152
ENSG00000123500	0.316898	ENSG00000124802
ENSG00000130429	0.316898	ENSG00000149489
ENSG00000078596	0.316898	ENSG00000171469
ENSG00000110906	0.316898	ENSG00000204659
ENSG00000081177	0.316897	ENSG00000116679
ENSG00000156299	0.316897	ENSG00000158163
ENSG00000005486	0.316897	ENSG00000244242
ENSG00000109171	0.316896	ENSG00000138593
ENSG00000133619	0.316895	ENSG00000147437
ENSG00000088992	0.316895	ENSG00000153179
ENSG00000142409	0.316895	ENSG00000154727
ENSG00000102471	0.316895	ENSG00000178449
ENSG00000146859	0.316895	ENSG00000251692
ENSG00000186566	0.316894	ENSG00000204764
ENSG00000060237	0.316893	ENSG00000137656
ENSG00000154217	0.316893	ENSG00000182481
ENSG00000142910	0.316893	ENSG00000204952
ENSG00000080854	0.316892	ENSG00000110367
ENSG00000068831	0.316892	ENSG00000125485
ENSG00000129214	0.316892	ENSG00000148082
ENSG00000071564	0.316892	ENSG00000165672
ENSG00000119772	0.316892	ENSG00000169246
ENSG00000103064	0.316892	ENSG00000176853
ENSG00000104973	0.316892	ENSG00000197721
ENSG00000115598	0.316892	ENSG00000226784
ENSG00000107651	0.316891	ENSG00000204913
ENSG00000175697	0.316891	ENSG00000213719
ENSG00000053372	0.31689	ENSG00000179476
ENSG00000159640	0.31689	ENSG00000197405
ENSG00000081479	0.316889	ENSG00000102241
ENSG00000138768	0.316889	ENSG00000158882
ENSG00000177463	0.316889	ENSG00000185532
ENSG00000116691	0.316888	ENSG00000144357
ENSG00000140854	0.316888	ENSG00000169217
ENSG00000167523	0.316888	ENSG00000173418
ENSG00000087095	0.316887	ENSG00000120616
ENSG00000133739	0.316887	ENSG00000144231
ENSG00000160588	0.316887	ENSG00000169193
ENSG00000065491	0.316887	ENSG00000173992
ENSG00000049883	0.316886	ENSG00000100034
ENSG00000116918	0.316886	ENSG00000128928
ENSG00000057294	0.316886	ENSG00000151092
ENSG00000033327	0.316886	ENSG00000274600
ENSG00000099889	0.316885	ENSG00000102221
ENSG00000116539	0.316885	ENSG00000126705
ENSG00000169727	0.316885	ENSG00000181610
ENSG00000079101	0.316884	ENSG00000136888
ENSG00000143379	0.316884	ENSG00000155085
ENSG00000158941	0.316884	ENSG00000171643
ENSG00000178057	0.316884	ENSG00000262481
ENSG00000068745	0.316883	ENSG00000169926
ENSG00000006534	0.316882	ENSG00000119899
ENSG00000111684	0.316882	ENSG00000134461
ENSG00000105619	0.316882	ENSG00000183396
ENSG00000174720	0.316882	ENSG00000211976
ENSG00000104973	0.316881	ENSG00000123352
ENSG00000134057	0.316881	ENSG00000134243
ENSG00000118113	0.316881	ENSG00000161031
ENSG00000060642	0.31688	ENSG00000110344
ENSG00000105443	0.31688	ENSG00000124802
ENSG00000115216	0.31688	ENSG00000149923
ENSG00000106028	0.316878	ENSG00000110344
ENSG00000117643	0.316878	ENSG00000123106
ENSG00000069399	0.316878	ENSG00000159450
ENSG00000101213	0.316878	ENSG00000178974
ENSG00000176182	0.316878	ENSG00000211688
ENSG00000070808	0.316877	ENSG00000105173
ENSG00000103365	0.316877	ENSG00000144057
ENSG00000102996	0.316877	ENSG00000160051
ENSG00000112893	0.316877	ENSG00000171860
ENSG00000100599	0.316877	ENSG00000179399
ENSG00000117407	0.316876	ENSG00000158321
ENSG00000127084	0.316876	ENSG00000176597
ENSG00000100362	0.316874	ENSG00000204525
ENSG00000100241	0.316873	ENSG00000131941
ENSG00000130175	0.316873	ENSG00000185043
ENSG00000102384	0.316872	ENSG00000133962
ENSG00000126705	0.316872	ENSG00000141505
ENSG00000149806	0.316872	ENSG00000170085
ENSG00000026559	0.316871	ENSG00000083168
ENSG00000099999	0.316871	ENSG00000115598
ENSG00000101966	0.316871	ENSG00000158578
ENSG00000116539	0.316871	ENSG00000175166
ENSG00000033800	0.31687	ENSG00000115607
ENSG00000008838	0.31687	ENSG00000174579
ENSG00000142959	0.31687	ENSG00000196693
ENSG00000071051	0.316869	ENSG00000166912
ENSG00000089692	0.316869	ENSG00000169908
ENSG00000100362	0.316869	ENSG00000171492
ENSG00000138663	0.316869	ENSG00000256660
ENSG00000132005	0.316869	ENSG00000277791
ENSG00000106348	0.316868	ENSG00000107854
ENSG00000072778	0.316868	ENSG00000108039
ENSG00000134291	0.316868	ENSG00000149503
ENSG00000170430	0.316868	ENSG00000188493
ENSG00000067365	0.316868	ENSG00000196189
ENSG00000198216	0.316868	ENSG00000275385
ENSG00000111237	0.316867	ENSG00000166224
ENSG00000049089	0.316867	ENSG00000169193
ENSG00000143878	0.316867	ENSG00000171860
ENSG00000108679	0.316867	ENSG00000198300
ENSG00000164338	0.316866	ENSG00000175334
ENSG00000105146	0.316866	ENSG00000183018
ENSG00000103034	0.316865	ENSG00000107175
ENSG00000120868	0.316865	ENSG00000187109
ENSG00000002330	0.316864	ENSG00000006576
ENSG00000013573	0.316863	ENSG00000072310
ENSG00000063245	0.316863	ENSG00000114455
ENSG00000128609	0.316863	ENSG00000137275
ENSG00000137497	0.316863	ENSG00000155016
ENSG00000133138	0.316863	ENSG00000165169
ENSG00000119922	0.316863	ENSG00000171843
ENSG00000105369	0.316863	ENSG00000244752
ENSG00000144036	0.316863	ENSG00000246922
ENSG00000089289	0.316862	ENSG00000171130
ENSG00000033100	0.316862	ENSG00000172339
ENSG00000196417	0.316862	ENSG00000197608
ENSG00000036054	0.316862	ENSG00000211930
ENSG00000144357	0.316861	ENSG00000171017
ENSG00000176454	0.31686	ENSG00000178922
ENSG00000102996	0.316859	ENSG00000104043
ENSG00000112110	0.316859	ENSG00000197879
ENSG00000115598	0.316858	ENSG00000155016
ENSG00000102271	0.316857	ENSG00000139289
ENSG00000132434	0.316857	ENSG00000169194
ENSG00000135750	0.316857	ENSG00000170791
ENSG00000114737	0.316857	ENSG00000176771
ENSG00000101294	0.316857	ENSG00000185291
ENSG00000104343	0.316856	ENSG00000148814
ENSG00000147364	0.316856	ENSG00000186376
ENSG00000152082	0.316856	ENSG00000186480
ENSG00000167100	0.316856	ENSG00000198399
ENSG00000076356	0.316854	ENSG00000213024
ENSG00000211930	0.316854	ENSG00000224650
ENSG00000158828	0.316852	ENSG00000184508
ENSG00000108262	0.316851	ENSG00000162783
ENSG00000076864	0.316851	ENSG00000166199
ENSG00000131747	0.316851	ENSG00000167969
ENSG00000137955	0.316851	ENSG00000169255
ENSG00000128641	0.316851	ENSG00000169718
ENSG00000112110	0.316851	ENSG00000196628
ENSG00000009954	0.31685	ENSG00000126215
ENSG00000105127	0.316849	ENSG00000121895
ENSG00000115084	0.316849	ENSG00000138778
ENSG00000119242	0.316849	ENSG00000141644
ENSG00000004700	0.316849	ENSG00000153179
ENSG00000114062	0.316849	ENSG00000184381
ENSG00000130487	0.316849	ENSG00000196152
ENSG00000143643	0.316849	ENSG00000196431
ENSG00000171806	0.316849	ENSG00000198873
ENSG00000068078	0.316846	ENSG00000103044
ENSG00000134291	0.316846	ENSG00000140691
ENSG00000063176	0.316846	ENSG00000148814
ENSG00000117713	0.316846	ENSG00000196420
ENSG00000116127	0.316846	ENSG00000196843
ENSG00000110719	0.316845	ENSG00000129535
ENSG00000138336	0.316845	ENSG00000180881
ENSG00000131069	0.316845	ENSG00000183166
ENSG00000171723	0.316845	ENSG00000205302
ENSG00000131080	0.316844	ENSG00000198740
ENSG00000085998	0.316843	ENSG00000102265
ENSG00000037637	0.316843	ENSG00000136286
ENSG00000184014	0.316843	ENSG00000213024
ENSG00000009335	0.316842	ENSG00000153443
ENSG00000161610	0.316842	ENSG00000172594
ENSG00000094804	0.316842	ENSG00000172817
ENSG00000144824	0.316842	ENSG00000177981
ENSG00000105438	0.316842	ENSG00000231672
ENSG00000005339	0.316841	ENSG00000130270
ENSG00000076864	0.316841	ENSG00000275385
ENSG00000057294	0.316839	ENSG00000163421
ENSG00000117713	0.316839	ENSG00000168394
ENSG00000100014	0.316838	ENSG00000173418
ENSG00000112282	0.316837	ENSG00000120306
ENSG00000164576	0.316837	ENSG00000262481
ENSG00000120868	0.316836	ENSG00000132635
ENSG00000112855	0.316836	ENSG00000138668
ENSG00000112110	0.316836	ENSG00000196417
ENSG00000130649	0.316835	ENSG00000136935
ENSG00000081177	0.316834	ENSG00000163297
ENSG00000147454	0.316834	ENSG00000174177
ENSG00000135678	0.316834	ENSG00000178567
ENSG00000134853	0.316833	ENSG00000159212
ENSG00000078142	0.316833	ENSG00000187741
ENSG00000069702	0.316832	ENSG00000138135
ENSG00000100243	0.316832	ENSG00000184113
ENSG00000185262	0.316832	ENSG00000204228
ENSG00000143390	0.316832	ENSG00000205302
ENSG00000127080	0.316831	ENSG00000211965
ENSG00000103034	0.31683	ENSG00000176261
ENSG00000119772	0.31683	ENSG00000184922
ENSG00000065328	0.316829	ENSG00000124780
ENSG00000006756	0.316829	ENSG00000165071
ENSG00000067829	0.316828	ENSG00000114956
ENSG00000122778	0.316828	ENSG00000165115
ENSG00000163527	0.316828	ENSG00000185379
ENSG00000113161	0.316828	ENSG00000278535
ENSG00000105443	0.316827	ENSG00000138439
ENSG00000151806	0.316827	ENSG00000163040
ENSG00000160613	0.316827	ENSG00000166199
ENSG00000136449	0.316827	ENSG00000166535
ENSG00000116497	0.316827	ENSG00000185761
ENSG00000130544	0.316826	ENSG00000152822
ENSG00000126858	0.316826	ENSG00000164008
ENSG00000187479	0.316826	ENSG00000215252
ENSG00000006747	0.316825	ENSG00000053918
ENSG00000153395	0.316825	ENSG00000163932
ENSG00000117407	0.316825	ENSG00000167604
ENSG00000023287	0.316825	ENSG00000275385
ENSG00000075234	0.316824	ENSG00000100243
ENSG00000117595	0.316824	ENSG00000138663
ENSG00000101425	0.316823	ENSG00000159063
ENSG00000087237	0.316823	ENSG00000196313
ENSG00000178662	0.316823	ENSG00000211687
ENSG00000104131	0.316822	ENSG00000188315
ENSG00000169217	0.316822	ENSG00000198838
ENSG00000133665	0.316822	ENSG00000205572
ENSG00000102471	0.316821	ENSG00000155016
ENSG00000133392	0.316821	ENSG00000167671
ENSG00000112977	0.31682	ENSG00000176853
ENSG00000137221	0.316819	ENSG00000142731
ENSG00000115310	0.316819	ENSG00000163683
ENSG00000103707	0.316819	ENSG00000171115
ENSG00000077235	0.316819	ENSG00000185896
ENSG00000169762	0.316819	ENSG00000196562
ENSG00000119688	0.316818	ENSG00000167657
ENSG00000158321	0.316817	ENSG00000177212
ENSG00000153879	0.316817	ENSG00000185304
ENSG00000121417	0.316815	ENSG00000124641
ENSG00000068366	0.316815	ENSG00000251546
ENSG00000080854	0.316814	ENSG00000106153
ENSG00000110514	0.316814	ENSG00000167186
ENSG00000160818	0.316814	ENSG00000179399
ENSG00000107897	0.316814	ENSG00000197223
ENSG00000049089	0.316814	ENSG00000213638
ENSG00000002746	0.316813	ENSG00000042753
ENSG00000028310	0.316813	ENSG00000151151
ENSG00000023191	0.316813	ENSG00000168116
ENSG00000108561	0.316813	ENSG00000204673
ENSG00000090447	0.316812	ENSG00000106305
ENSG00000076685	0.316812	ENSG00000107518
ENSG00000101132	0.316812	ENSG00000127993
ENSG00000111652	0.316812	ENSG00000170634
ENSG00000072840	0.316812	ENSG00000183137
ENSG00000135525	0.316812	ENSG00000198286
ENSG00000108961	0.316811	ENSG00000180979
ENSG00000169896	0.316811	ENSG00000269313
ENSG00000121406	0.31681	ENSG00000137338
ENSG00000133059	0.31681	ENSG00000159921
ENSG00000100336	0.31681	ENSG00000170525
ENSG00000164970	0.31681	ENSG00000175449
ENSG00000043093	0.31681	ENSG00000183844
ENSG00000161955	0.316809	ENSG00000211687
ENSG00000113580	0.316808	ENSG00000115993
ENSG00000167566	0.316808	ENSG00000267534
ENSG00000064886	0.316807	ENSG00000092148
ENSG00000126215	0.316807	ENSG00000179115
ENSG00000141295	0.316807	ENSG00000185787
ENSG00000126705	0.316806	ENSG00000177463
ENSG00000139053	0.316806	ENSG00000197520
ENSG00000102241	0.316805	ENSG00000149418
ENSG00000170471	0.316805	ENSG00000241258
ENSG00000109854	0.316804	ENSG00000186510
ENSG00000155761	0.316804	ENSG00000188315
ENSG00000160050	0.316803	ENSG00000167261
ENSG00000162373	0.316803	ENSG00000167740
ENSG00000101294	0.316803	ENSG00000183060
ENSG00000196628	0.316803	ENSG00000212916
ENSG00000111707	0.316802	ENSG00000124641
ENSG00000112787	0.316802	ENSG00000154734
ENSG00000142330	0.316802	ENSG00000167604
ENSG00000153214	0.316802	ENSG00000170430
ENSG00000112855	0.316802	ENSG00000179172
ENSG00000076356	0.316801	ENSG00000135622
ENSG00000113328	0.316801	ENSG00000141933
ENSG00000138336	0.316801	ENSG00000187210
ENSG00000151474	0.316801	ENSG00000213760
ENSG00000099769	0.316801	ENSG00000214562
ENSG00000121022	0.3168	ENSG00000137075
ENSG00000080603	0.316799	ENSG00000136231
ENSG00000115216	0.316799	ENSG00000166225
ENSG00000144040	0.316799	ENSG00000169217
ENSG00000119685	0.316798	ENSG00000155657
ENSG00000138363	0.316798	ENSG00000164088
ENSG00000115216	0.316797	ENSG00000129696
ENSG00000133665	0.316797	ENSG00000149328
ENSG00000143183	0.316797	ENSG00000185787
ENSG00000101198	0.316797	ENSG00000241351
ENSG00000132274	0.316796	ENSG00000137656
ENSG00000184792	0.316796	ENSG00000197045
ENSG00000143379	0.316795	ENSG00000174953
ENSG00000136828	0.316794	ENSG00000169762
ENSG00000002745	0.316794	ENSG00000171517
ENSG00000120265	0.316793	ENSG00000196378
ENSG00000186376	0.316793	ENSG00000275385
ENSG00000176783	0.316792	ENSG00000197381
ENSG00000158711	0.316791	ENSG00000185262
ENSG00000050130	0.31679	ENSG00000081386
ENSG00000051825	0.31679	ENSG00000111266
ENSG00000106459	0.31679	ENSG00000180245
ENSG00000006756	0.316789	ENSG00000032219
ENSG00000004897	0.316789	ENSG00000106344
ENSG00000083168	0.316789	ENSG00000106948
ENSG00000092529	0.316789	ENSG00000118482
ENSG00000032444	0.316788	ENSG00000178115
ENSG00000096070	0.316787	ENSG00000152457
ENSG00000130638	0.316787	ENSG00000188522
ENSG00000121417	0.316786	ENSG00000149262
ENSG00000109381	0.316786	ENSG00000149781
ENSG00000123810	0.316786	ENSG00000180881
ENSG00000012048	0.316785	ENSG00000170759
ENSG00000137338	0.316785	ENSG00000213930
ENSG00000095383	0.316784	ENSG00000111886
ENSG00000105438	0.316784	ENSG00000126953
ENSG00000112541	0.316783	ENSG00000112561
ENSG00000119541	0.316783	ENSG00000134057
ENSG00000104529	0.316783	ENSG00000135094
ENSG00000075234	0.316783	ENSG00000135912
ENSG00000107719	0.316783	ENSG00000213638
ENSG00000135090	0.316782	ENSG00000145214
ENSG00000087088	0.316782	ENSG00000215041
ENSG00000035928	0.316781	ENSG00000133606
ENSG00000163040	0.316781	ENSG00000165695
ENSG00000135336	0.316781	ENSG00000172081
ENSG00000121417	0.31678	ENSG00000178057
ENSG00000046653	0.31678	ENSG00000181418
ENSG00000120868	0.316779	ENSG00000138639
ENSG00000139793	0.316779	ENSG00000186376
ENSG00000156860	0.316778	ENSG00000172465
ENSG00000104903	0.316778	ENSG00000176340
ENSG00000100883	0.316777	ENSG00000113580
ENSG00000013503	0.316777	ENSG00000128908
ENSG00000183431	0.316777	ENSG00000197579
ENSG00000127603	0.316776	ENSG00000152684
ENSG00000102755	0.316775	ENSG00000148814
ENSG00000121067	0.316775	ENSG00000165185
ENSG00000177301	0.316775	ENSG00000211804
ENSG00000078177	0.316774	ENSG00000168765
ENSG00000074266	0.316774	ENSG00000177542
ENSG00000113732	0.316774	ENSG00000184939
ENSG00000111678	0.316773	ENSG00000185467
ENSG00000132300	0.316773	ENSG00000197863
ENSG00000063854	0.316773	ENSG00000212123
ENSG00000100897	0.316772	ENSG00000106459
ENSG00000104131	0.316772	ENSG00000240505
ENSG00000153443	0.316771	ENSG00000254999
ENSG00000130348	0.31677	ENSG00000143127
ENSG00000047617	0.316768	ENSG00000118482
ENSG00000038532	0.316768	ENSG00000163558
ENSG00000008441	0.316767	ENSG00000124788
ENSG00000143184	0.316766	ENSG00000183018
ENSG00000138468	0.316766	ENSG00000185291
ENSG00000100243	0.316765	ENSG00000135336
ENSG00000102271	0.316765	ENSG00000145002
ENSG00000105851	0.316765	ENSG00000197226
ENSG00000162783	0.316765	ENSG00000197858
ENSG00000129354	0.316764	ENSG00000138443
ENSG00000110721	0.316764	ENSG00000165029
ENSG00000135334	0.316764	ENSG00000169682
ENSG00000141401	0.316763	ENSG00000176641
ENSG00000204220	0.316763	ENSG00000204316
ENSG00000134256	0.316762	ENSG00000184205
ENSG00000170633	0.316762	ENSG00000185813
ENSG00000165169	0.316762	ENSG00000197403
ENSG00000046653	0.316761	ENSG00000078804
ENSG00000033327	0.316761	ENSG00000106305
ENSG00000107175	0.316761	ENSG00000171204
ENSG00000136925	0.316761	ENSG00000179387
ENSG00000166529	0.316761	ENSG00000197037
ENSG00000137101	0.316761	ENSG00000204525
ENSG00000087237	0.31676	ENSG00000159189
ENSG00000164638	0.31676	ENSG00000183060
ENSG00000167657	0.31676	ENSG00000185262
ENSG00000100142	0.316759	ENSG00000110203
ENSG00000115963	0.316759	ENSG00000143420
ENSG00000100105	0.316758	ENSG00000134121
ENSG00000107651	0.316757	ENSG00000114423
ENSG00000058453	0.316756	ENSG00000136754
ENSG00000078177	0.316756	ENSG00000156127
ENSG00000115310	0.316756	ENSG00000172733
ENSG00000144481	0.316756	ENSG00000196535
ENSG00000070019	0.316754	ENSG00000113272
ENSG00000167157	0.316754	ENSG00000186469
ENSG00000158796	0.316754	ENSG00000214188
ENSG00000089022	0.316753	ENSG00000184730
ENSG00000048140	0.316752	ENSG00000110435
ENSG00000086289	0.316752	ENSG00000137101
ENSG00000112308	0.316752	ENSG00000138593
ENSG00000162769	0.316752	ENSG00000176386
ENSG00000132640	0.316751	ENSG00000205791
ENSG00000101966	0.31675	ENSG00000128245
ENSG00000113580	0.31675	ENSG00000165632
ENSG00000102786	0.31675	ENSG00000183856
ENSG00000082212	0.31675	ENSG00000197140
ENSG00000106852	0.316749	ENSG00000273899
ENSG00000109381	0.316748	ENSG00000162438
ENSG00000134504	0.316748	ENSG00000162745
ENSG00000006459	0.316748	ENSG00000172465
ENSG00000033327	0.316748	ENSG00000178297
ENSG00000147614	0.316747	ENSG00000158092
ENSG00000087008	0.316747	ENSG00000189195
ENSG00000136943	0.316747	ENSG00000198034
ENSG00000169193	0.316747	ENSG00000241404
ENSG00000102755	0.316746	ENSG00000162437
ENSG00000121594	0.316746	ENSG00000173418
ENSG00000165338	0.316746	ENSG00000173846
ENSG00000023318	0.316745	ENSG00000068308
ENSG00000127585	0.316745	ENSG00000151176
ENSG00000110906	0.316745	ENSG00000169217
ENSG00000168477	0.316745	ENSG00000178988
ENSG00000106344	0.316744	ENSG00000108010
ENSG00000119865	0.316744	ENSG00000128045
ENSG00000159140	0.316744	ENSG00000166164
ENSG00000150636	0.316744	ENSG00000196781
ENSG00000105523	0.316743	ENSG00000119004
ENSG00000125445	0.316742	ENSG00000158163
ENSG00000124702	0.316742	ENSG00000172508
ENSG00000127870	0.316741	ENSG00000170006
ENSG00000106049	0.31674	ENSG00000112110
ENSG00000124212	0.31674	ENSG00000166523
ENSG00000132669	0.31674	ENSG00000183735
ENSG00000124659	0.316739	ENSG00000157680
ENSG00000126458	0.316739	ENSG00000165060
ENSG00000151690	0.316739	ENSG00000196993
ENSG00000107372	0.316738	ENSG00000126070
ENSG00000100918	0.316738	ENSG00000163491
ENSG00000126861	0.316738	ENSG00000173846
ENSG00000175166	0.316738	ENSG00000213465
ENSG00000121578	0.316738	ENSG00000240720
ENSG00000100422	0.316736	ENSG00000172236
ENSG00000175449	0.316736	ENSG00000185697
ENSG00000021826	0.316735	ENSG00000132507
ENSG00000130766	0.316735	ENSG00000152207
ENSG00000124333	0.316735	ENSG00000187066
ENSG00000154727	0.316735	ENSG00000270505
ENSG00000119685	0.316734	ENSG00000125482
ENSG00000100258	0.316734	ENSG00000141034
ENSG00000035862	0.316733	ENSG00000092199
ENSG00000070778	0.316733	ENSG00000104973
ENSG00000100271	0.316733	ENSG00000171204
ENSG00000102393	0.316733	ENSG00000196843
ENSG00000078177	0.316732	ENSG00000128641
ENSG00000027001	0.316732	ENSG00000169682
ENSG00000091986	0.316731	ENSG00000186480
ENSG00000165526	0.31673	ENSG00000169223
ENSG00000131899	0.31673	ENSG00000180155
ENSG00000140988	0.316729	ENSG00000151062
ENSG00000145029	0.316729	ENSG00000175727
ENSG00000072201	0.316729	ENSG00000204267
ENSG00000008405	0.316728	ENSG00000078142
ENSG00000002745	0.316728	ENSG00000085224
ENSG00000130175	0.316728	ENSG00000139372
ENSG00000133606	0.316728	ENSG00000164877
ENSG00000001561	0.316728	ENSG00000169047
ENSG00000134461	0.316728	ENSG00000197608
ENSG00000135336	0.316726	ENSG00000151923
ENSG00000188342	0.316726	ENSG00000276070
ENSG00000011405	0.316725	ENSG00000103034
ENSG00000131747	0.316724	ENSG00000135205
ENSG00000173409	0.316724	ENSG00000175054
ENSG00000223609	0.316724	ENSG00000261115
ENSG00000124802	0.316723	ENSG00000135622
ENSG00000054967	0.316722	ENSG00000131471
ENSG00000100605	0.316722	ENSG00000132300
ENSG00000138668	0.316722	ENSG00000143952
ENSG00000138190	0.316722	ENSG00000161270
ENSG00000008838	0.316721	ENSG00000184381
ENSG00000110719	0.31672	ENSG00000115607
ENSG00000197405	0.31672	ENSG00000198034
ENSG00000184867	0.31672	ENSG00000211746
ENSG00000112319	0.31672	ENSG00000243811
ENSG00000101294	0.316719	ENSG00000103044
ENSG00000101425	0.316719	ENSG00000151617
ENSG00000170889	0.316719	ENSG00000184428
ENSG00000106078	0.316719	ENSG00000196739
ENSG00000023892	0.316717	ENSG00000124224
ENSG00000024862	0.316717	ENSG00000132359
ENSG00000140479	0.316717	ENSG00000180881
ENSG00000007402	0.316717	ENSG00000243896
ENSG00000111087	0.316716	ENSG00000136783
ENSG00000111850	0.316716	ENSG00000142233
ENSG00000088992	0.316716	ENSG00000154016
ENSG00000175697	0.316716	ENSG00000178573
ENSG00000049883	0.316715	ENSG00000109171
ENSG00000148408	0.316715	ENSG00000197561
ENSG00000179918	0.316715	ENSG00000197756
ENSG00000087274	0.316714	ENSG00000135723
ENSG00000065154	0.316714	ENSG00000136888
ENSG00000130508	0.316714	ENSG00000237649
ENSG00000119953	0.316713	ENSG00000153767
ENSG00000156860	0.316713	ENSG00000158806
ENSG00000100902	0.316713	ENSG00000164088
ENSG00000135336	0.316713	ENSG00000165091
ENSG00000143256	0.316713	ENSG00000179915
ENSG00000100151	0.316712	ENSG00000155380
ENSG00000142751	0.316712	ENSG00000159788
ENSG00000112715	0.316712	ENSG00000174780
ENSG00000114999	0.316711	ENSG00000132196
ENSG00000135336	0.316711	ENSG00000136888
ENSG00000065328	0.316711	ENSG00000175727
ENSG00000065328	0.316711	ENSG00000183401
ENSG00000175449	0.316711	ENSG00000204952
ENSG00000021826	0.316711	ENSG00000211900
ENSG00000102054	0.31671	ENSG00000104231
ENSG00000107175	0.31671	ENSG00000122203
ENSG00000089123	0.31671	ENSG00000130725
ENSG00000088543	0.31671	ENSG00000142606
ENSG00000121211	0.31671	ENSG00000176124
ENSG00000134461	0.31671	ENSG00000183856
ENSG00000004142	0.316709	ENSG00000102271
ENSG00000137216	0.316709	ENSG00000144909
ENSG00000101350	0.316709	ENSG00000151116
ENSG00000111490	0.316708	ENSG00000149609
ENSG00000154856	0.316708	ENSG00000168216
ENSG00000135334	0.316707	ENSG00000139629
ENSG00000137656	0.316707	ENSG00000144410
ENSG00000138172	0.316707	ENSG00000167244
ENSG00000119888	0.316707	ENSG00000178573
ENSG00000164404	0.316707	ENSG00000237649
ENSG00000112406	0.316707	ENSG00000256683
ENSG00000187097	0.316706	ENSG00000205572
ENSG00000007376	0.316705	ENSG00000105171
ENSG00000104343	0.316705	ENSG00000134825
ENSG00000099822	0.316705	ENSG00000182004
ENSG00000100151	0.316704	ENSG00000174130
ENSG00000141741	0.316704	ENSG00000181315
ENSG00000163464	0.316704	ENSG00000181523
ENSG00000168904	0.316704	ENSG00000211933
ENSG00000101425	0.316703	ENSG00000144036
ENSG00000014123	0.316702	ENSG00000177989
ENSG00000132793	0.316702	ENSG00000185761
ENSG00000141627	0.316701	ENSG00000173163
ENSG00000130741	0.316699	ENSG00000135870
ENSG00000099331	0.316699	ENSG00000138663
ENSG00000136492	0.316699	ENSG00000179915
ENSG00000168843	0.316698	ENSG00000188112
ENSG00000168216	0.316698	ENSG00000198838
ENSG00000120055	0.316698	ENSG00000211860
ENSG00000119919	0.316697	ENSG00000184381
ENSG00000117643	0.316696	ENSG00000126107
ENSG00000141349	0.316696	ENSG00000177463
ENSG00000139131	0.316695	ENSG00000141540
ENSG00000070019	0.316695	ENSG00000141756
ENSG00000152822	0.316695	ENSG00000164061
ENSG00000110713	0.316695	ENSG00000169682
ENSG00000101412	0.316694	ENSG00000102786
ENSG00000127585	0.316694	ENSG00000169692
ENSG00000124107	0.316694	ENSG00000171204
ENSG00000084623	0.316694	ENSG00000187715
ENSG00000197774	0.316694	ENSG00000214106
ENSG00000150995	0.316693	ENSG00000154217
ENSG00000042832	0.316693	ENSG00000166446
ENSG00000087884	0.316693	ENSG00000189056
ENSG00000105329	0.316692	ENSG00000126705
ENSG00000165115	0.316692	ENSG00000182162
ENSG00000183060	0.316691	ENSG00000196476
ENSG00000100461	0.31669	ENSG00000110514
ENSG00000077420	0.31669	ENSG00000130348
ENSG00000116106	0.31669	ENSG00000130544
ENSG00000078246	0.31669	ENSG00000145331
ENSG00000101391	0.316689	ENSG00000138166
ENSG00000103034	0.316689	ENSG00000161395
ENSG00000156299	0.316689	ENSG00000170989
ENSG00000136541	0.316688	ENSG00000159658
ENSG00000117643	0.316688	ENSG00000165810
ENSG00000103067	0.316687	ENSG00000173875
ENSG00000204498	0.316687	ENSG00000205795
ENSG00000121417	0.316686	ENSG00000178852
ENSG00000089692	0.316686	ENSG00000183918
ENSG00000158163	0.316686	ENSG00000184402
ENSG00000067064	0.316685	ENSG00000082515
ENSG00000118620	0.316684	ENSG00000125818
ENSG00000119922	0.316684	ENSG00000141756
ENSG00000100330	0.316684	ENSG00000185532
ENSG00000151292	0.316683	ENSG00000177042
ENSG00000156515	0.316683	ENSG00000211694
ENSG00000116752	0.316682	ENSG00000133026
ENSG00000133878	0.316682	ENSG00000143543
ENSG00000147130	0.316682	ENSG00000148634
ENSG00000138639	0.316682	ENSG00000163421
ENSG00000089220	0.316682	ENSG00000243772
ENSG00000135299	0.316681	ENSG00000153130
ENSG00000100362	0.316679	ENSG00000124802
ENSG00000144040	0.316679	ENSG00000198182
ENSG00000096063	0.316678	ENSG00000164885
ENSG00000159212	0.316677	ENSG00000159259
ENSG00000137720	0.316677	ENSG00000167526
ENSG00000144468	0.316677	ENSG00000168970
ENSG00000171517	0.316677	ENSG00000175449
ENSG00000173376	0.316677	ENSG00000204264
ENSG00000099985	0.316676	ENSG00000128050
ENSG00000121064	0.316676	ENSG00000214562
ENSG00000141505	0.316676	ENSG00000224420
ENSG00000148834	0.316675	ENSG00000164106
ENSG00000131508	0.316675	ENSG00000175662
ENSG00000112799	0.316675	ENSG00000183018
ENSG00000102302	0.316674	ENSG00000116337
ENSG00000136193	0.316674	ENSG00000136718
ENSG00000118263	0.316674	ENSG00000204514
ENSG00000126945	0.316673	ENSG00000132463
ENSG00000101445	0.316672	ENSG00000146802
ENSG00000135643	0.316672	ENSG00000156170
ENSG00000030110	0.316672	ENSG00000164039
ENSG00000105523	0.316672	ENSG00000204256
ENSG00000111537	0.316671	ENSG00000115657
ENSG00000095319	0.316671	ENSG00000154856
ENSG00000130544	0.316671	ENSG00000178115
ENSG00000102043	0.31667	ENSG00000170989
ENSG00000063322	0.316669	ENSG00000131023
ENSG00000009954	0.316669	ENSG00000133055
ENSG00000125618	0.316669	ENSG00000146966
ENSG00000144668	0.316669	ENSG00000162191
ENSG00000121022	0.316668	ENSG00000138468
ENSG00000118263	0.316668	ENSG00000148468
ENSG00000119541	0.316668	ENSG00000157764
ENSG00000068438	0.316668	ENSG00000175595
ENSG00000163491	0.316668	ENSG00000184939
ENSG00000022267	0.316667	ENSG00000102882
ENSG00000072736	0.316667	ENSG00000157211
ENSG00000115598	0.316667	ENSG00000180210
ENSG00000163918	0.316667	ENSG00000181513
ENSG00000112280	0.316667	ENSG00000197921
ENSG00000187109	0.316666	ENSG00000198105
ENSG00000198399	0.316666	ENSG00000205593
ENSG00000132554	0.316665	ENSG00000176438
ENSG00000203867	0.316665	ENSG00000206047
ENSG00000152904	0.316664	ENSG00000156261
ENSG00000166192	0.316664	ENSG00000169972
ENSG00000149262	0.316664	ENSG00000179761
ENSG00000156050	0.316664	ENSG00000186376
ENSG00000166965	0.316664	ENSG00000205323
ENSG00000086288	0.316663	ENSG00000112110
ENSG00000124299	0.316663	ENSG00000198216
ENSG00000148180	0.316662	ENSG00000151914
ENSG00000171757	0.316662	ENSG00000183856
ENSG00000005339	0.316661	ENSG00000133138
ENSG00000103044	0.316661	ENSG00000162614
ENSG00000108219	0.316661	ENSG00000169379
ENSG00000255423	0.31666	ENSG00000256660
ENSG00000102931	0.316658	ENSG00000119203
ENSG00000144810	0.316658	ENSG00000148459
ENSG00000089220	0.316658	ENSG00000158747
ENSG00000108518	0.316658	ENSG00000178295
ENSG00000133216	0.316658	ENSG00000196167
ENSG00000133059	0.316657	ENSG00000135336
ENSG00000068438	0.316657	ENSG00000181656
ENSG00000139629	0.316657	ENSG00000183891
ENSG00000008838	0.316656	ENSG00000066044
ENSG00000069399	0.316656	ENSG00000125991
ENSG00000138439	0.316656	ENSG00000176438
ENSG00000157020	0.316656	ENSG00000176978
ENSG00000147454	0.316656	ENSG00000215595
ENSG00000122705	0.316656	ENSG00000239388
ENSG00000131966	0.316655	ENSG00000148399
ENSG00000130779	0.316655	ENSG00000151665
ENSG00000130312	0.316655	ENSG00000196476
ENSG00000197724	0.316655	ENSG00000198178
ENSG00000107223	0.316654	ENSG00000129450
ENSG00000117593	0.316654	ENSG00000157856
ENSG00000115963	0.316654	ENSG00000175334
ENSG00000099769	0.316653	ENSG00000138115
ENSG00000101216	0.316653	ENSG00000164674
ENSG00000169230	0.316653	ENSG00000174842
ENSG00000168427	0.316653	ENSG00000211844
ENSG00000068028	0.316652	ENSG00000114770
ENSG00000100558	0.316652	ENSG00000126500
ENSG00000123136	0.316652	ENSG00000169299
ENSG00000156299	0.316652	ENSG00000173846
ENSG00000115446	0.316651	ENSG00000146457
ENSG00000177885	0.316651	ENSG00000185686
ENSG00000104497	0.31665	ENSG00000105323
ENSG00000008838	0.31665	ENSG00000112855
ENSG00000102048	0.31665	ENSG00000135636
ENSG00000160741	0.31665	ENSG00000205502
ENSG00000177854	0.31665	ENSG00000244242
ENSG00000133067	0.316649	ENSG00000157020
ENSG00000115963	0.316648	ENSG00000129673
ENSG00000157423	0.316648	ENSG00000213619
ENSG00000136535	0.316646	ENSG00000187741
ENSG00000099331	0.316645	ENSG00000165244
ENSG00000130766	0.316645	ENSG00000276070
ENSG00000114062	0.316644	ENSG00000160191
ENSG00000092148	0.316644	ENSG00000176697
ENSG00000159714	0.316644	ENSG00000214253
ENSG00000007255	0.316643	ENSG00000013573
ENSG00000074621	0.316643	ENSG00000179242
ENSG00000064703	0.316643	ENSG00000185291
ENSG00000153207	0.316643	ENSG00000197993
ENSG00000133606	0.316643	ENSG00000203747
ENSG00000144560	0.316642	ENSG00000163866
ENSG00000091879	0.316641	ENSG00000174844
ENSG00000165914	0.316641	ENSG00000196476
ENSG00000058404	0.31664	ENSG00000064961
ENSG00000175449	0.31664	ENSG00000189134
ENSG00000170412	0.316639	ENSG00000173992
ENSG00000113013	0.316637	ENSG00000151379
ENSG00000063854	0.316637	ENSG00000162745
ENSG00000109762	0.316637	ENSG00000169609
ENSG00000071537	0.316637	ENSG00000179172
ENSG00000004846	0.316637	ENSG00000198873
ENSG00000102780	0.316636	ENSG00000112110
ENSG00000074370	0.316636	ENSG00000156802
ENSG00000107175	0.316635	ENSG00000131471
ENSG00000184831	0.316635	ENSG00000187098
ENSG00000162704	0.316634	ENSG00000183318
ENSG00000105402	0.316634	ENSG00000204186
ENSG00000183161	0.316634	ENSG00000211976
ENSG00000047617	0.316633	ENSG00000169575
ENSG00000023839	0.316633	ENSG00000174437
ENSG00000183318	0.316633	ENSG00000188677
ENSG00000115657	0.316632	ENSG00000116127
ENSG00000113597	0.316632	ENSG00000136158
ENSG00000135334	0.316632	ENSG00000148219
ENSG00000137656	0.316632	ENSG00000181856
ENSG00000103187	0.316632	ENSG00000197363
ENSG00000168765	0.316631	ENSG00000175166
ENSG00000063176	0.316631	ENSG00000179855
ENSG00000101413	0.316631	ENSG00000197721
ENSG00000119514	0.31663	ENSG00000135205
ENSG00000075303	0.31663	ENSG00000188827
ENSG00000075391	0.316629	ENSG00000111237
ENSG00000103507	0.316629	ENSG00000156709
ENSG00000136492	0.316629	ENSG00000168101
ENSG00000145741	0.316629	ENSG00000187098
ENSG00000140443	0.316629	ENSG00000197579
ENSG00000177426	0.316629	ENSG00000276775
ENSG00000092964	0.316628	ENSG00000116786
ENSG00000100626	0.316627	ENSG00000122034
ENSG00000092820	0.316627	ENSG00000159140
ENSG00000113732	0.316627	ENSG00000167657
ENSG00000165275	0.316627	ENSG00000178952
ENSG00000083838	0.316626	ENSG00000112343
ENSG00000067064	0.316626	ENSG00000167112
ENSG00000122359	0.316625	ENSG00000163956
ENSG00000103226	0.316624	ENSG00000137764
ENSG00000204572	0.316624	ENSG00000221909
ENSG00000077235	0.316623	ENSG00000157368
ENSG00000159200	0.316623	ENSG00000173200
ENSG00000113580	0.316623	ENSG00000185518
ENSG00000170006	0.316623	ENSG00000188710
ENSG00000092871	0.316623	ENSG00000197223
ENSG00000132017	0.316622	ENSG00000133739
ENSG00000133878	0.316622	ENSG00000157578
ENSG00000058272	0.316621	ENSG00000121851
ENSG00000100271	0.31662	ENSG00000106348
ENSG00000093009	0.31662	ENSG00000135636
ENSG00000133739	0.316619	ENSG00000162402
ENSG00000144182	0.316619	ENSG00000169991
ENSG00000103064	0.316618	ENSG00000170385
ENSG00000174177	0.316618	ENSG00000272031
ENSG00000079950	0.316617	ENSG00000144560
ENSG00000151876	0.316617	ENSG00000163638
ENSG00000110367	0.316617	ENSG00000204427
ENSG00000137575	0.316616	ENSG00000152520
ENSG00000107175	0.316616	ENSG00000156973
ENSG00000128641	0.316615	ENSG00000143184
ENSG00000114739	0.316615	ENSG00000171603
ENSG00000002586	0.316614	ENSG00000107140
ENSG00000149089	0.316614	ENSG00000167315
ENSG00000160131	0.316614	ENSG00000204516
ENSG00000163040	0.316614	ENSG00000239732
ENSG00000143390	0.316613	ENSG00000174136
ENSG00000105281	0.316612	ENSG00000115446
ENSG00000099860	0.316612	ENSG00000128908
ENSG00000070778	0.316612	ENSG00000169375
ENSG00000184381	0.316612	ENSG00000185483
ENSG00000101745	0.316612	ENSG00000197223
ENSG00000037637	0.316612	ENSG00000198807
ENSG00000122565	0.316612	ENSG00000262814
ENSG00000117139	0.31661	ENSG00000121053
ENSG00000109084	0.31661	ENSG00000121766
ENSG00000115607	0.31661	ENSG00000196187
ENSG00000115598	0.31661	ENSG00000198157
ENSG00000146411	0.31661	ENSG00000262481
ENSG00000069849	0.316608	ENSG00000106236
ENSG00000091592	0.316608	ENSG00000132300
ENSG00000143376	0.316608	ENSG00000169926
ENSG00000111231	0.316607	ENSG00000135336
ENSG00000134256	0.316607	ENSG00000155380
ENSG00000111275	0.316606	ENSG00000144668
ENSG00000136783	0.316606	ENSG00000151923
ENSG00000075790	0.316606	ENSG00000179832
ENSG00000115282	0.316606	ENSG00000187862
ENSG00000144395	0.316606	ENSG00000189306
ENSG00000164338	0.316606	ENSG00000276070
ENSG00000133027	0.316605	ENSG00000163933
ENSG00000142327	0.316605	ENSG00000168101
ENSG00000170634	0.316605	ENSG00000171492
ENSG00000106305	0.316605	ENSG00000171812
ENSG00000102996	0.316605	ENSG00000183735
ENSG00000138161	0.316604	ENSG00000143776
ENSG00000018236	0.316604	ENSG00000150510
ENSG00000061987	0.316604	ENSG00000170819
ENSG00000144668	0.316604	ENSG00000204316
ENSG00000009954	0.316603	ENSG00000073417
ENSG00000058729	0.316603	ENSG00000099866
ENSG00000026297	0.316603	ENSG00000136824
ENSG00000111652	0.316603	ENSG00000139351
ENSG00000012174	0.316602	ENSG00000129493
ENSG00000125611	0.316602	ENSG00000137145
ENSG00000103266	0.316602	ENSG00000163464
ENSG00000131652	0.316602	ENSG00000196704
ENSG00000136319	0.316601	ENSG00000169682
ENSG00000116918	0.316601	ENSG00000170085
ENSG00000143418	0.316601	ENSG00000179152
ENSG00000163527	0.316601	ENSG00000183323
ENSG00000106348	0.3166	ENSG00000135074
ENSG00000154096	0.3166	ENSG00000164970
ENSG00000153214	0.3166	ENSG00000169908
ENSG00000103707	0.3166	ENSG00000196814
ENSG00000116106	0.316599	ENSG00000122778
ENSG00000118454	0.316599	ENSG00000151806
ENSG00000165185	0.316599	ENSG00000166073
ENSG00000139433	0.316599	ENSG00000178662
ENSG00000215595	0.316599	ENSG00000215883
ENSG00000091483	0.316598	ENSG00000118263
ENSG00000137955	0.316598	ENSG00000198182
ENSG00000138663	0.316598	ENSG00000204516
ENSG00000094804	0.316597	ENSG00000136286
ENSG00000135299	0.316597	ENSG00000137101
ENSG00000115042	0.316597	ENSG00000156860
ENSG00000157216	0.316597	ENSG00000241553
ENSG00000005486	0.316596	ENSG00000068305
ENSG00000111275	0.316596	ENSG00000181773
ENSG00000170549	0.316596	ENSG00000184113
ENSG00000118454	0.316596	ENSG00000198848
ENSG00000115598	0.316595	ENSG00000120159
ENSG00000136161	0.316595	ENSG00000147138
ENSG00000131471	0.316595	ENSG00000152822
ENSG00000086758	0.316594	ENSG00000136271
ENSG00000125611	0.316594	ENSG00000169136
ENSG00000078596	0.316593	ENSG00000108511
ENSG00000118407	0.316593	ENSG00000184368
ENSG00000158497	0.316593	ENSG00000245848
ENSG00000108784	0.316592	ENSG00000141505
ENSG00000101868	0.316592	ENSG00000143546
ENSG00000124107	0.316592	ENSG00000165730
ENSG00000176108	0.316592	ENSG00000176208
ENSG00000167969	0.316592	ENSG00000198561
ENSG00000006071	0.316592	ENSG00000211860
ENSG00000254997	0.316592	ENSG00000272674
ENSG00000007255	0.316591	ENSG00000167112
ENSG00000070614	0.31659	ENSG00000080819
ENSG00000132600	0.31659	ENSG00000144674
ENSG00000119616	0.31659	ENSG00000173875
ENSG00000119953	0.31659	ENSG00000197381
ENSG00000115607	0.316589	ENSG00000135677
ENSG00000122417	0.316589	ENSG00000167100
ENSG00000090539	0.316589	ENSG00000171747
ENSG00000100362	0.316588	ENSG00000102054
ENSG00000008128	0.316588	ENSG00000144057
ENSG00000135454	0.316588	ENSG00000146859
ENSG00000149346	0.316588	ENSG00000167969
ENSG00000130175	0.316587	ENSG00000149557
ENSG00000157227	0.316586	ENSG00000163421
ENSG00000141627	0.316586	ENSG00000215183
ENSG00000101974	0.316585	ENSG00000133056
ENSG00000064703	0.316585	ENSG00000166197
ENSG00000109618	0.316584	ENSG00000120318
ENSG00000111707	0.316584	ENSG00000278845
ENSG00000125910	0.316583	ENSG00000167186
ENSG00000186862	0.316583	ENSG00000268043
ENSG00000100347	0.316582	ENSG00000104518
ENSG00000139372	0.316582	ENSG00000165338
ENSG00000155380	0.316582	ENSG00000171462
ENSG00000123843	0.316582	ENSG00000175054
ENSG00000135336	0.316582	ENSG00000185513
ENSG00000048405	0.316582	ENSG00000197024
ENSG00000185015	0.316582	ENSG00000211752
ENSG00000120451	0.316581	ENSG00000123329
ENSG00000120217	0.316581	ENSG00000130158
ENSG00000063601	0.316581	ENSG00000153113
ENSG00000102996	0.316581	ENSG00000153165
ENSG00000089472	0.316581	ENSG00000205572
ENSG00000121940	0.31658	ENSG00000132361
ENSG00000001084	0.31658	ENSG00000164674
ENSG00000167535	0.31658	ENSG00000185291
ENSG00000185156	0.31658	ENSG00000259494
ENSG00000090432	0.316579	ENSG00000168872
ENSG00000120948	0.316579	ENSG00000175489
ENSG00000177409	0.316579	ENSG00000278535
ENSG00000169252	0.316578	ENSG00000236334
ENSG00000211623	0.316578	ENSG00000239672
ENSG00000125818	0.316577	ENSG00000129484
ENSG00000107938	0.316577	ENSG00000136943
ENSG00000136541	0.316577	ENSG00000141756
ENSG00000129566	0.316576	ENSG00000137502
ENSG00000125618	0.316576	ENSG00000150907
ENSG00000119919	0.316576	ENSG00000181284
ENSG00000100883	0.316576	ENSG00000189180
ENSG00000179295	0.316576	ENSG00000205791
ENSG00000159140	0.316575	ENSG00000168769
ENSG00000120265	0.316575	ENSG00000170310
ENSG00000107159	0.316575	ENSG00000215883
ENSG00000111707	0.316574	ENSG00000275111
ENSG00000136059	0.316573	ENSG00000144043
ENSG00000112175	0.316573	ENSG00000170128
ENSG00000073792	0.316572	ENSG00000116691
ENSG00000115216	0.316572	ENSG00000138468
ENSG00000100591	0.316572	ENSG00000178342
ENSG00000069849	0.316572	ENSG00000211809
ENSG00000101189	0.316571	ENSG00000177556
ENSG00000129484	0.31657	ENSG00000146966
ENSG00000079101	0.31657	ENSG00000196187
ENSG00000164638	0.31657	ENSG00000203943
ENSG00000162599	0.31657	ENSG00000276293
ENSG00000134317	0.316569	ENSG00000153130
ENSG00000023892	0.316569	ENSG00000171747
ENSG00000103257	0.316569	ENSG00000196353
ENSG00000108384	0.316568	ENSG00000169727
ENSG00000147614	0.316568	ENSG00000180245
ENSG00000196470	0.316568	ENSG00000235568
ENSG00000081154	0.316567	ENSG00000158748
ENSG00000171806	0.316567	ENSG00000173706
ENSG00000187801	0.316567	ENSG00000223609
ENSG00000131142	0.316565	ENSG00000137817
ENSG00000168522	0.316565	ENSG00000204388
ENSG00000108591	0.316563	ENSG00000137101
ENSG00000164509	0.316563	ENSG00000189180
ENSG00000013374	0.316562	ENSG00000133454
ENSG00000117450	0.316562	ENSG00000181523
ENSG00000088305	0.316562	ENSG00000196431
ENSG00000100221	0.316561	ENSG00000126264
ENSG00000053372	0.316561	ENSG00000137818
ENSG00000107099	0.316561	ENSG00000145734
ENSG00000005486	0.316561	ENSG00000151208
ENSG00000155254	0.316561	ENSG00000163661
ENSG00000110435	0.31656	ENSG00000120159
ENSG00000105254	0.31656	ENSG00000130544
ENSG00000067533	0.31656	ENSG00000167904
ENSG00000002834	0.31656	ENSG00000170085
ENSG00000100664	0.316559	ENSG00000110048
ENSG00000057294	0.316559	ENSG00000127249
ENSG00000105048	0.316559	ENSG00000143816
ENSG00000155016	0.316558	ENSG00000181773
ENSG00000072778	0.316557	ENSG00000122026
ENSG00000107521	0.316556	ENSG00000136531
ENSG00000148468	0.316556	ENSG00000167995
ENSG00000148459	0.316556	ENSG00000169230
ENSG00000167261	0.316556	ENSG00000211970
ENSG00000143727	0.316555	ENSG00000164919
ENSG00000117595	0.316555	ENSG00000183960
ENSG00000006459	0.316554	ENSG00000125611
ENSG00000130816	0.316554	ENSG00000159658
ENSG00000132274	0.316554	ENSG00000167315
ENSG00000198561	0.316554	ENSG00000261115
ENSG00000151806	0.316553	ENSG00000196993
ENSG00000105672	0.316552	ENSG00000118507
ENSG00000088280	0.316552	ENSG00000135999
ENSG00000085224	0.31655	ENSG00000127419
ENSG00000125482	0.31655	ENSG00000187801
ENSG00000079263	0.31655	ENSG00000196655
ENSG00000170464	0.31655	ENSG00000197063
ENSG00000133026	0.31655	ENSG00000197646
ENSG00000101247	0.31655	ENSG00000211844
ENSG00000100294	0.316549	ENSG00000128641
ENSG00000132274	0.316549	ENSG00000143157
ENSG00000110274	0.316549	ENSG00000223496
ENSG00000173992	0.316548	ENSG00000236334
ENSG00000148459	0.316548	ENSG00000255423
ENSG00000107560	0.316547	ENSG00000160588
ENSG00000153815	0.316547	ENSG00000168028
ENSG00000013441	0.316546	ENSG00000159873
ENSG00000143727	0.316546	ENSG00000166913
ENSG00000127419	0.316546	ENSG00000170471
ENSG00000005339	0.316545	ENSG00000049883
ENSG00000140368	0.316544	ENSG00000169989
ENSG00000111886	0.316544	ENSG00000178538
ENSG00000138135	0.316544	ENSG00000241258
ENSG00000095303	0.316543	ENSG00000143442
ENSG00000099769	0.316543	ENSG00000154654
ENSG00000090487	0.316543	ENSG00000176771
ENSG00000117691	0.316542	ENSG00000146376
ENSG00000139719	0.316542	ENSG00000162496
ENSG00000173992	0.316541	ENSG00000179295
ENSG00000168234	0.316541	ENSG00000211689
ENSG00000065457	0.31654	ENSG00000163421
ENSG00000173210	0.31654	ENSG00000196371
ENSG00000066427	0.316539	ENSG00000119986
ENSG00000105732	0.316539	ENSG00000167535
ENSG00000009335	0.316538	ENSG00000167004
ENSG00000154930	0.316538	ENSG00000186132
ENSG00000112659	0.316536	ENSG00000165091
ENSG00000101955	0.316535	ENSG00000113141
ENSG00000135624	0.316535	ENSG00000153165
ENSG00000161813	0.316535	ENSG00000164509
ENSG00000132514	0.316535	ENSG00000169682
ENSG00000105245	0.316535	ENSG00000241258
ENSG00000132436	0.316534	ENSG00000147601
ENSG00000186184	0.316534	ENSG00000186908
ENSG00000159658	0.316534	ENSG00000203867
ENSG00000123810	0.316532	ENSG00000132669
ENSG00000140474	0.316532	ENSG00000163872
ENSG00000139725	0.316532	ENSG00000173992
ENSG00000055130	0.316531	ENSG00000105171
ENSG00000101843	0.316531	ENSG00000135605
ENSG00000115677	0.316531	ENSG00000170500
ENSG00000164512	0.31653	ENSG00000187715
ENSG00000173868	0.316529	ENSG00000198198
ENSG00000035141	0.316528	ENSG00000081870
ENSG00000087301	0.316528	ENSG00000140319
ENSG00000143977	0.316528	ENSG00000151092
ENSG00000107282	0.316528	ENSG00000170500
ENSG00000122025	0.316528	ENSG00000174500
ENSG00000177409	0.316528	ENSG00000185518
ENSG00000176771	0.316528	ENSG00000188848
ENSG00000127452	0.316528	ENSG00000198216
ENSG00000115652	0.316528	ENSG00000274736
ENSG00000060237	0.316527	ENSG00000083168
ENSG00000096872	0.316527	ENSG00000100241
ENSG00000085224	0.316527	ENSG00000135622
ENSG00000137216	0.316527	ENSG00000188352
ENSG00000185829	0.316527	ENSG00000197454
ENSG00000185483	0.316527	ENSG00000198838
ENSG00000137575	0.316527	ENSG00000213339
ENSG00000154309	0.316526	ENSG00000164627
ENSG00000036054	0.316526	ENSG00000166224
ENSG00000081177	0.316525	ENSG00000119899
ENSG00000138356	0.316525	ENSG00000138439
ENSG00000100503	0.316525	ENSG00000145029
ENSG00000077713	0.316524	ENSG00000129450
ENSG00000170561	0.316524	ENSG00000204822
ENSG00000081154	0.316523	ENSG00000143537
ENSG00000105127	0.316523	ENSG00000181274
ENSG00000075234	0.316522	ENSG00000107175
ENSG00000091986	0.316522	ENSG00000188811
ENSG00000178789	0.316522	ENSG00000206418
ENSG00000076201	0.316521	ENSG00000163866
ENSG00000169682	0.316521	ENSG00000186376
ENSG00000102755	0.316521	ENSG00000256660
ENSG00000105705	0.31652	ENSG00000254505
ENSG00000111707	0.316519	ENSG00000134461
ENSG00000103257	0.316519	ENSG00000139505
ENSG00000143379	0.316519	ENSG00000187210
ENSG00000140694	0.316518	ENSG00000227507
ENSG00000137221	0.316517	ENSG00000186376
ENSG00000109220	0.316516	ENSG00000184058
ENSG00000177599	0.316516	ENSG00000197816
ENSG00000139793	0.316515	ENSG00000163082
ENSG00000153006	0.316515	ENSG00000164949
ENSG00000166199	0.316515	ENSG00000173531
ENSG00000105472	0.316515	ENSG00000177731
ENSG00000081870	0.316514	ENSG00000130270
ENSG00000161013	0.316514	ENSG00000214216
ENSG00000112787	0.316513	ENSG00000168394
ENSG00000105146	0.316513	ENSG00000198642
ENSG00000186532	0.316513	ENSG00000204186
ENSG00000111602	0.316513	ENSG00000256806
ENSG00000100362	0.316512	ENSG00000156050
ENSG00000123411	0.316512	ENSG00000158828
ENSG00000178694	0.316512	ENSG00000197724
ENSG00000196739	0.316512	ENSG00000278535
ENSG00000015285	0.316511	ENSG00000141510
ENSG00000104972	0.316511	ENSG00000169908
ENSG00000064201	0.31651	ENSG00000167747
ENSG00000124733	0.31651	ENSG00000169255
ENSG00000118007	0.316509	ENSG00000173890
ENSG00000159200	0.316509	ENSG00000197724
ENSG00000147162	0.316509	ENSG00000198925
ENSG00000023902	0.316508	ENSG00000142892
ENSG00000113569	0.316508	ENSG00000171552
ENSG00000126458	0.316508	ENSG00000215183
ENSG00000070019	0.316507	ENSG00000166924
ENSG00000132196	0.316507	ENSG00000183765
ENSG00000144749	0.316507	ENSG00000184014
ENSG00000122778	0.316507	ENSG00000197728
ENSG00000066117	0.316506	ENSG00000089220
ENSG00000168216	0.316506	ENSG00000169230
ENSG00000134504	0.316506	ENSG00000170144
ENSG00000152104	0.316506	ENSG00000172889
ENSG00000109171	0.316506	ENSG00000177239
ENSG00000105329	0.316506	ENSG00000184205
ENSG00000069399	0.316505	ENSG00000100034
ENSG00000131711	0.316505	ENSG00000239732
ENSG00000099331	0.316504	ENSG00000109171
ENSG00000089123	0.316504	ENSG00000167476
ENSG00000127419	0.316503	ENSG00000138135
ENSG00000122861	0.316503	ENSG00000144040
ENSG00000006016	0.316503	ENSG00000180245
ENSG00000138115	0.316503	ENSG00000213638
ENSG00000130348	0.316503	ENSG00000254999
ENSG00000106479	0.316502	ENSG00000132003
ENSG00000101445	0.316502	ENSG00000165943
ENSG00000153132	0.316502	ENSG00000169136
ENSG00000154856	0.3165	ENSG00000155016
ENSG00000159377	0.3165	ENSG00000181284
ENSG00000087338	0.316499	ENSG00000135723
ENSG00000009307	0.316499	ENSG00000137501
ENSG00000115112	0.316498	ENSG00000153790
ENSG00000183691	0.316498	ENSG00000198692
ENSG00000146411	0.316498	ENSG00000204316
ENSG00000165185	0.316497	ENSG00000171552
ENSG00000096070	0.316496	ENSG00000110344
ENSG00000069702	0.316496	ENSG00000139725
ENSG00000106049	0.316496	ENSG00000204463
ENSG00000124469	0.316495	ENSG00000165914
ENSG00000089123	0.316495	ENSG00000187862
ENSG00000148399	0.316494	ENSG00000166165
ENSG00000134909	0.316494	ENSG00000188677
ENSG00000187790	0.316494	ENSG00000244242
ENSG00000117643	0.316494	ENSG00000255423
ENSG00000068438	0.316493	ENSG00000118985
ENSG00000163156	0.316493	ENSG00000175166
ENSG00000170385	0.316493	ENSG00000178662
ENSG00000070159	0.316493	ENSG00000278662
ENSG00000185379	0.316492	ENSG00000241566
ENSG00000144749	0.316492	ENSG00000255374
ENSG00000161277	0.316491	ENSG00000164308
ENSG00000100605	0.316491	ENSG00000168765
ENSG00000139613	0.316491	ENSG00000186638
ENSG00000125246	0.316491	ENSG00000205572
ENSG00000136492	0.316491	ENSG00000262481
ENSG00000126934	0.316489	ENSG00000172322
ENSG00000065526	0.316488	ENSG00000076201
ENSG00000107938	0.316488	ENSG00000121644
ENSG00000132938	0.316488	ENSG00000158941
ENSG00000164163	0.316488	ENSG00000177301
ENSG00000108588	0.316488	ENSG00000185674
ENSG00000127993	0.316487	ENSG00000143157
ENSG00000186862	0.316487	ENSG00000188342
ENSG00000123810	0.316486	ENSG00000138135
ENSG00000115216	0.316486	ENSG00000174137
ENSG00000096872	0.316486	ENSG00000196139
ENSG00000138468	0.316485	ENSG00000141556
ENSG00000117643	0.316485	ENSG00000196663
ENSG00000136271	0.316484	ENSG00000159063
ENSG00000157106	0.316484	ENSG00000197721
ENSG00000123119	0.316484	ENSG00000198838
ENSG00000134463	0.316484	ENSG00000214562
ENSG00000068400	0.316483	ENSG00000084774
ENSG00000124659	0.316483	ENSG00000153147
ENSG00000168490	0.316483	ENSG00000173611
ENSG00000038532	0.316483	ENSG00000175455
ENSG00000130487	0.316483	ENSG00000185630
ENSG00000081870	0.316482	ENSG00000135124
ENSG00000101213	0.316482	ENSG00000225830
ENSG00000178338	0.316482	ENSG00000254997
ENSG00000122543	0.316481	ENSG00000129484
ENSG00000158201	0.316481	ENSG00000183134
ENSG00000065457	0.316481	ENSG00000187713
ENSG00000126698	0.316481	ENSG00000204572
ENSG00000171155	0.316481	ENSG00000224389
ENSG00000089472	0.316479	ENSG00000102786
ENSG00000166199	0.316478	ENSG00000185291
ENSG00000154217	0.316478	ENSG00000196455
ENSG00000211895	0.316478	ENSG00000241370
ENSG00000121417	0.316477	ENSG00000181904
ENSG00000088305	0.316476	ENSG00000124107
ENSG00000127418	0.316476	ENSG00000198216
ENSG00000166664	0.316475	ENSG00000178467
ENSG00000162669	0.316474	ENSG00000175166
ENSG00000169299	0.316474	ENSG00000224531
ENSG00000152611	0.316473	ENSG00000176390
ENSG00000177239	0.316473	ENSG00000197858
ENSG00000172817	0.316473	ENSG00000275385
ENSG00000030110	0.316472	ENSG00000277791
ENSG00000013374	0.316471	ENSG00000154856
ENSG00000100299	0.316471	ENSG00000160588
ENSG00000100034	0.31647	ENSG00000103044
ENSG00000137491	0.31647	ENSG00000146247
ENSG00000119514	0.31647	ENSG00000149418
ENSG00000163635	0.31647	ENSG00000171747
ENSG00000063854	0.316469	ENSG00000078177
ENSG00000130725	0.316469	ENSG00000179242
ENSG00000100271	0.316468	ENSG00000139629
ENSG00000163029	0.316468	ENSG00000204186
ENSG00000117595	0.316467	ENSG00000129450
ENSG00000132514	0.316467	ENSG00000144749
ENSG00000002745	0.316466	ENSG00000092051
ENSG00000090238	0.316466	ENSG00000171517
ENSG00000162241	0.316466	ENSG00000185122
ENSG00000140854	0.316466	ENSG00000196792
ENSG00000107185	0.316465	ENSG00000170017
ENSG00000111231	0.316465	ENSG00000197024
ENSG00000019582	0.316464	ENSG00000126861
ENSG00000116990	0.316463	ENSG00000133392
ENSG00000110719	0.316463	ENSG00000137338
ENSG00000143393	0.316463	ENSG00000152527
ENSG00000057294	0.316463	ENSG00000159720
ENSG00000160219	0.316462	ENSG00000171421
ENSG00000111678	0.316462	ENSG00000211891
ENSG00000111537	0.316461	ENSG00000144036
ENSG00000089220	0.316461	ENSG00000157106
ENSG00000167747	0.316461	ENSG00000188878
ENSG00000100336	0.31646	ENSG00000104852
ENSG00000181915	0.31646	ENSG00000204165
ENSG00000143258	0.316459	ENSG00000180884
ENSG00000007129	0.316459	ENSG00000197774
ENSG00000135678	0.316459	ENSG00000198105
ENSG00000072182	0.316458	ENSG00000100417
ENSG00000061492	0.316458	ENSG00000162642
ENSG00000125846	0.316457	ENSG00000134463
ENSG00000134184	0.316457	ENSG00000163527
ENSG00000168101	0.316457	ENSG00000188227
ENSG00000106153	0.316456	ENSG00000129214
ENSG00000159450	0.316456	ENSG00000177239
ENSG00000113369	0.316455	ENSG00000160588
ENSG00000162630	0.316455	ENSG00000196459
ENSG00000241258	0.316455	ENSG00000243264
ENSG00000137101	0.316454	ENSG00000181773
ENSG00000143977	0.316453	ENSG00000169682
ENSG00000117528	0.316453	ENSG00000185915
ENSG00000007080	0.316452	ENSG00000100577
ENSG00000091879	0.316452	ENSG00000102221
ENSG00000078596	0.316452	ENSG00000149418
ENSG00000137821	0.316452	ENSG00000187210
ENSG00000151617	0.316451	ENSG00000164509
ENSG00000128641	0.316451	ENSG00000170310
ENSG00000089220	0.316451	ENSG00000188389
ENSG00000101104	0.31645	ENSG00000130985
ENSG00000124564	0.31645	ENSG00000134057
ENSG00000156671	0.31645	ENSG00000159176
ENSG00000089916	0.31645	ENSG00000180190
ENSG00000015285	0.316449	ENSG00000160185
ENSG00000114859	0.316449	ENSG00000160360
ENSG00000003436	0.316448	ENSG00000153443
ENSG00000125246	0.316447	ENSG00000163913
ENSG00000060237	0.316447	ENSG00000167394
ENSG00000174564	0.316447	ENSG00000183155
ENSG00000141027	0.316447	ENSG00000204913
ENSG00000173517	0.316447	ENSG00000224650
ENSG00000151532	0.316446	ENSG00000160360
ENSG00000075391	0.316446	ENSG00000177576
ENSG00000166262	0.316446	ENSG00000198722
ENSG00000169432	0.316446	ENSG00000211868
ENSG00000090539	0.316443	ENSG00000173230
ENSG00000116205	0.316443	ENSG00000189409
ENSG00000163638	0.316443	ENSG00000211769
ENSG00000103257	0.316442	ENSG00000170549
ENSG00000187210	0.316442	ENSG00000198001
ENSG00000130348	0.316441	ENSG00000163633
ENSG00000071889	0.316441	ENSG00000187049
ENSG00000142599	0.316441	ENSG00000187535
ENSG00000106348	0.31644	ENSG00000142910
ENSG00000077235	0.316439	ENSG00000176978
ENSG00000122870	0.316439	ENSG00000198034
ENSG00000168765	0.316439	ENSG00000198561
ENSG00000100142	0.316438	ENSG00000122674
ENSG00000010165	0.316438	ENSG00000171223
ENSG00000136492	0.316438	ENSG00000186376
ENSG00000123689	0.316438	ENSG00000213390
ENSG00000033327	0.316437	ENSG00000101966
ENSG00000115042	0.316437	ENSG00000119965
ENSG00000137145	0.316437	ENSG00000138430
ENSG00000102780	0.316437	ENSG00000138439
ENSG00000129566	0.316437	ENSG00000141627
ENSG00000130177	0.316437	ENSG00000155287
ENSG00000102996	0.316437	ENSG00000161513
ENSG00000175697	0.316437	ENSG00000197381
ENSG00000136891	0.316436	ENSG00000143643
ENSG00000178028	0.316436	ENSG00000187566
ENSG00000179921	0.316436	ENSG00000204659
ENSG00000089022	0.316435	ENSG00000149636
ENSG00000107130	0.316434	ENSG00000179562
ENSG00000100916	0.316433	ENSG00000139624
ENSG00000100554	0.316433	ENSG00000177212
ENSG00000110777	0.316432	ENSG00000133027
ENSG00000095637	0.316431	ENSG00000107372
ENSG00000073417	0.316431	ENSG00000170776
ENSG00000163395	0.316431	ENSG00000171714
ENSG00000005486	0.316431	ENSG00000173068
ENSG00000182508	0.316431	ENSG00000212123
ENSG00000079101	0.31643	ENSG00000135164
ENSG00000087088	0.31643	ENSG00000164675
ENSG00000100902	0.31643	ENSG00000244045
ENSG00000132471	0.316429	ENSG00000150787
ENSG00000119242	0.316428	ENSG00000123689
ENSG00000101216	0.316428	ENSG00000129696
ENSG00000085224	0.316428	ENSG00000133665
ENSG00000138604	0.316428	ENSG00000187134
ENSG00000041880	0.316428	ENSG00000206199
ENSG00000143384	0.316428	ENSG00000214022
ENSG00000105127	0.316427	ENSG00000136161
ENSG00000122778	0.316427	ENSG00000215595
ENSG00000166446	0.316425	ENSG00000174177
ENSG00000096433	0.316424	ENSG00000119242
ENSG00000116514	0.316424	ENSG00000142534
ENSG00000139372	0.316424	ENSG00000177239
ENSG00000169692	0.316424	ENSG00000184983
ENSG00000138439	0.316424	ENSG00000255423
ENSG00000047617	0.316423	ENSG00000112787
ENSG00000119915	0.316423	ENSG00000132661
ENSG00000070371	0.316423	ENSG00000132793
ENSG00000140450	0.316423	ENSG00000183648
ENSG00000168216	0.316423	ENSG00000183943
ENSG00000181523	0.316423	ENSG00000224531
ENSG00000152253	0.316422	ENSG00000170631
ENSG00000104231	0.316422	ENSG00000187189
ENSG00000162745	0.316422	ENSG00000213186
ENSG00000108784	0.316421	ENSG00000139372
ENSG00000125787	0.316421	ENSG00000163462
ENSG00000116731	0.31642	ENSG00000124299
ENSG00000013503	0.31642	ENSG00000152804
ENSG00000108666	0.31642	ENSG00000242689
ENSG00000158555	0.316419	ENSG00000160799
ENSG00000158806	0.316419	ENSG00000168522
ENSG00000100362	0.316419	ENSG00000198182
ENSG00000092199	0.316418	ENSG00000141627
ENSG00000160588	0.316418	ENSG00000166225
ENSG00000104044	0.316417	ENSG00000165704
ENSG00000069702	0.316417	ENSG00000183971
ENSG00000177954	0.316417	ENSG00000185156
ENSG00000154727	0.316417	ENSG00000197043
ENSG00000069702	0.316416	ENSG00000170128
ENSG00000075234	0.316416	ENSG00000185304
ENSG00000161960	0.316416	ENSG00000188428
ENSG00000008394	0.316416	ENSG00000196139
ENSG00000165169	0.316416	ENSG00000211595
ENSG00000099769	0.316415	ENSG00000144810
ENSG00000167476	0.316415	ENSG00000172954
ENSG00000157315	0.316415	ENSG00000241258
ENSG00000136492	0.316414	ENSG00000163870
ENSG00000103226	0.316414	ENSG00000213741
ENSG00000107651	0.316412	ENSG00000215021
ENSG00000107164	0.316411	ENSG00000140326
ENSG00000144749	0.316411	ENSG00000168280
ENSG00000148835	0.316411	ENSG00000170881
ENSG00000129450	0.316411	ENSG00000187624
ENSG00000134853	0.316411	ENSG00000204267
ENSG00000132471	0.31641	ENSG00000140319
ENSG00000078177	0.31641	ENSG00000156299
ENSG00000156671	0.31641	ENSG00000197043
ENSG00000149970	0.31641	ENSG00000211768
ENSG00000077152	0.316409	ENSG00000135862
ENSG00000156860	0.316409	ENSG00000181418
ENSG00000120896	0.316409	ENSG00000185880
ENSG00000100883	0.316408	ENSG00000138336
ENSG00000083544	0.316408	ENSG00000156427
ENSG00000102078	0.316408	ENSG00000163156
ENSG00000127580	0.316407	ENSG00000135250
ENSG00000132549	0.316407	ENSG00000162702
ENSG00000063245	0.316407	ENSG00000175489
ENSG00000125971	0.316407	ENSG00000184205
ENSG00000104140	0.316407	ENSG00000213625
ENSG00000125818	0.316406	ENSG00000136643
ENSG00000130544	0.316406	ENSG00000187824
ENSG00000135622	0.316406	ENSG00000214562
ENSG00000134243	0.316405	ENSG00000170471
ENSG00000196792	0.316405	ENSG00000224650
ENSG00000102078	0.316404	ENSG00000184497
ENSG00000135002	0.3164	ENSG00000141401
ENSG00000197622	0.3164	ENSG00000198892
ENSG00000116539	0.316399	ENSG00000132669
ENSG00000066044	0.316399	ENSG00000148824
ENSG00000061794	0.316399	ENSG00000198440
ENSG00000072736	0.316398	ENSG00000137216
ENSG00000146067	0.316398	ENSG00000146376
ENSG00000131711	0.316397	ENSG00000169738
ENSG00000168216	0.316397	ENSG00000186862
ENSG00000101198	0.316396	ENSG00000136811
ENSG00000102524	0.316396	ENSG00000170471
ENSG00000124570	0.316395	ENSG00000164530
ENSG00000115607	0.316395	ENSG00000167112
ENSG00000162437	0.316395	ENSG00000215883
ENSG00000152223	0.316394	ENSG00000179941
ENSG00000091879	0.316393	ENSG00000158022
ENSG00000069702	0.316393	ENSG00000166446
ENSG00000143110	0.316393	ENSG00000184497
ENSG00000007402	0.316392	ENSG00000124641
ENSG00000112234	0.316392	ENSG00000172733
ENSG00000081177	0.316392	ENSG00000206047
ENSG00000091879	0.316391	ENSG00000125846
ENSG00000152242	0.316391	ENSG00000171169
ENSG00000114423	0.31639	ENSG00000179172
ENSG00000118960	0.31639	ENSG00000197353
ENSG00000088305	0.31639	ENSG00000240505
ENSG00000119718	0.316389	ENSG00000149262
ENSG00000106355	0.316389	ENSG00000237172
ENSG00000105146	0.316388	ENSG00000135164
ENSG00000101407	0.316386	ENSG00000102384
ENSG00000105270	0.316386	ENSG00000147454
ENSG00000112406	0.316385	ENSG00000118454
ENSG00000122417	0.316385	ENSG00000180190
ENSG00000143420	0.316385	ENSG00000198692
ENSG00000163110	0.316385	ENSG00000205730
ENSG00000112406	0.316384	ENSG00000176182
ENSG00000160685	0.316384	ENSG00000183763
ENSG00000170819	0.316384	ENSG00000196584
ENSG00000149927	0.316384	ENSG00000204540
ENSG00000101421	0.316384	ENSG00000245848
ENSG00000112333	0.316384	ENSG00000255112
ENSG00000221909	0.316384	ENSG00000272031
ENSG00000130508	0.316383	ENSG00000135643
ENSG00000141627	0.316382	ENSG00000142549
ENSG00000103034	0.316382	ENSG00000163421
ENSG00000146425	0.316382	ENSG00000205791
ENSG00000063244	0.316381	ENSG00000136527
ENSG00000143119	0.316381	ENSG00000165338
ENSG00000117643	0.316381	ENSG00000167995
ENSG00000105131	0.316381	ENSG00000198353
ENSG00000196420	0.316381	ENSG00000204516
ENSG00000171115	0.31638	ENSG00000172954
ENSG00000142549	0.31638	ENSG00000174844
ENSG00000131100	0.316379	ENSG00000138101
ENSG00000136492	0.316379	ENSG00000181773
ENSG00000123352	0.316378	ENSG00000130544
ENSG00000125991	0.316378	ENSG00000134057
ENSG00000124205	0.316378	ENSG00000173559
ENSG00000100151	0.316378	ENSG00000184508
ENSG00000115598	0.316377	ENSG00000137075
ENSG00000158865	0.316377	ENSG00000166902
ENSG00000107651	0.316377	ENSG00000171714
ENSG00000139714	0.316377	ENSG00000173418
ENSG00000103187	0.316377	ENSG00000179399
ENSG00000169991	0.316377	ENSG00000204659
ENSG00000089123	0.316376	ENSG00000167394
ENSG00000091039	0.316376	ENSG00000241258
ENSG00000063245	0.316375	ENSG00000071205
ENSG00000196455	0.316375	ENSG00000246922
ENSG00000105656	0.316374	ENSG00000152049
ENSG00000103365	0.316373	ENSG00000113790
ENSG00000065883	0.316372	ENSG00000089041
ENSG00000004142	0.316372	ENSG00000163794
ENSG00000129535	0.316372	ENSG00000168101
ENSG00000152778	0.316372	ENSG00000170191
ENSG00000109062	0.316372	ENSG00000176108
ENSG00000181773	0.316372	ENSG00000197045
ENSG00000111678	0.316371	ENSG00000134265
ENSG00000102078	0.316371	ENSG00000162642
ENSG00000007062	0.31637	ENSG00000126453
ENSG00000136842	0.31637	ENSG00000137210
ENSG00000132821	0.31637	ENSG00000144445
ENSG00000111875	0.31637	ENSG00000162402
ENSG00000102967	0.316369	ENSG00000183060
ENSG00000033100	0.316368	ENSG00000134363
ENSG00000166224	0.316366	ENSG00000170891
ENSG00000124203	0.316366	ENSG00000179335
ENSG00000156587	0.316366	ENSG00000180979
ENSG00000117758	0.316365	ENSG00000183844
ENSG00000132669	0.316365	ENSG00000184402
ENSG00000070778	0.316363	ENSG00000169217
ENSG00000008226	0.316363	ENSG00000170836
ENSG00000116337	0.316363	ENSG00000171843
ENSG00000140326	0.316362	ENSG00000163029
ENSG00000163638	0.31636	ENSG00000185630
ENSG00000110344	0.316359	ENSG00000119965
ENSG00000153113	0.316359	ENSG00000160796
ENSG00000077147	0.316359	ENSG00000174080
ENSG00000035928	0.316358	ENSG00000100897
ENSG00000175970	0.316358	ENSG00000177301
ENSG00000069667	0.316358	ENSG00000198730
ENSG00000166225	0.316358	ENSG00000204444
ENSG00000111653	0.316357	ENSG00000126934
ENSG00000102575	0.316357	ENSG00000159658
ENSG00000092148	0.316356	ENSG00000137504
ENSG00000103707	0.316356	ENSG00000185122
ENSG00000132463	0.316355	ENSG00000159873
ENSG00000102287	0.316355	ENSG00000173083
ENSG00000090989	0.316355	ENSG00000269891
ENSG00000023697	0.316354	ENSG00000112796
ENSG00000106070	0.316354	ENSG00000129048
ENSG00000125787	0.316354	ENSG00000147434
ENSG00000125246	0.316354	ENSG00000162642
ENSG00000005483	0.316354	ENSG00000186908
ENSG00000005302	0.316353	ENSG00000133661
ENSG00000107669	0.316353	ENSG00000180245
ENSG00000176641	0.316353	ENSG00000185518
ENSG00000112787	0.316352	ENSG00000135090
ENSG00000124659	0.316352	ENSG00000157227
ENSG00000144395	0.316352	ENSG00000162627
ENSG00000060237	0.316352	ENSG00000262246
ENSG00000130312	0.316351	ENSG00000165416
ENSG00000163655	0.316351	ENSG00000168769
ENSG00000101350	0.316351	ENSG00000176927
ENSG00000151320	0.316351	ENSG00000198839
ENSG00000076650	0.31635	ENSG00000140988
ENSG00000134184	0.31635	ENSG00000221887
ENSG00000107185	0.316349	ENSG00000165914
ENSG00000119522	0.316349	ENSG00000203734
ENSG00000149609	0.316348	ENSG00000163219
ENSG00000141627	0.316348	ENSG00000166965
ENSG00000127585	0.316347	ENSG00000179776
ENSG00000141504	0.316347	ENSG00000180871
ENSG00000132640	0.316346	ENSG00000188315
ENSG00000115649	0.316346	ENSG00000198034
ENSG00000123810	0.316345	ENSG00000126895
ENSG00000125991	0.316345	ENSG00000166199
ENSG00000158711	0.316345	ENSG00000182481
ENSG00000179455	0.316345	ENSG00000204287
ENSG00000100271	0.316344	ENSG00000143842
ENSG00000156299	0.316344	ENSG00000176261
ENSG00000126458	0.316343	ENSG00000137393
ENSG00000142534	0.316342	ENSG00000146707
ENSG00000015479	0.316341	ENSG00000143198
ENSG00000124104	0.316341	ENSG00000143622
ENSG00000122203	0.316341	ENSG00000173517
ENSG00000089123	0.31634	ENSG00000135404
ENSG00000149218	0.31634	ENSG00000169032
ENSG00000196420	0.31634	ENSG00000274600
ENSG00000186453	0.31634	ENSG00000277791
ENSG00000100142	0.316339	ENSG00000107159
ENSG00000116984	0.316339	ENSG00000146066
ENSG00000070371	0.316339	ENSG00000159921
ENSG00000121417	0.316339	ENSG00000166225
ENSG00000013573	0.316338	ENSG00000119953
ENSG00000070778	0.316338	ENSG00000138095
ENSG00000100298	0.316338	ENSG00000157315
ENSG00000144791	0.316338	ENSG00000225830
ENSG00000099769	0.316337	ENSG00000163638
ENSG00000155380	0.316337	ENSG00000166224
ENSG00000182810	0.316337	ENSG00000214106
ENSG00000182568	0.316336	ENSG00000211804
ENSG00000008083	0.316335	ENSG00000172465
ENSG00000178719	0.316335	ENSG00000183474
ENSG00000102054	0.316335	ENSG00000196663
ENSG00000133612	0.316335	ENSG00000227124
ENSG00000173531	0.316335	ENSG00000241566
ENSG00000175906	0.316334	ENSG00000178035
ENSG00000174238	0.316334	ENSG00000256660
ENSG00000020426	0.316333	ENSG00000107175
ENSG00000074211	0.316333	ENSG00000129673
ENSG00000142731	0.316333	ENSG00000170275
ENSG00000085265	0.316332	ENSG00000136842
ENSG00000081177	0.316331	ENSG00000164509
ENSG00000134490	0.31633	ENSG00000181291
ENSG00000166073	0.31633	ENSG00000198807
ENSG00000168038	0.316329	ENSG00000186532
ENSG00000068323	0.316328	ENSG00000115705
ENSG00000157020	0.316328	ENSG00000184486
ENSG00000123810	0.316328	ENSG00000212123
ENSG00000138468	0.316328	ENSG00000241258
ENSG00000100142	0.316327	ENSG00000147364
ENSG00000109762	0.316327	ENSG00000176225
ENSG00000072501	0.316327	ENSG00000182670
ENSG00000072778	0.316326	ENSG00000091039
ENSG00000005844	0.316326	ENSG00000121957
ENSG00000166197	0.316326	ENSG00000214562
ENSG00000101940	0.316325	ENSG00000162702
ENSG00000116455	0.316325	ENSG00000182372
ENSG00000138663	0.316325	ENSG00000229474
ENSG00000114302	0.316324	ENSG00000156218
ENSG00000138642	0.316324	ENSG00000183513
ENSG00000087338	0.316324	ENSG00000184220
ENSG00000173868	0.316324	ENSG00000185379
ENSG00000111671	0.316323	ENSG00000167208
ENSG00000154380	0.316323	ENSG00000183960
ENSG00000184545	0.316323	ENSG00000211966
ENSG00000143924	0.316323	ENSG00000268043
ENSG00000095637	0.316322	ENSG00000123562
ENSG00000073050	0.316321	ENSG00000135678
ENSG00000152778	0.316321	ENSG00000154856
ENSG00000128346	0.31632	ENSG00000164106
ENSG00000100234	0.316319	ENSG00000169194
ENSG00000065457	0.316318	ENSG00000116990
ENSG00000067365	0.316317	ENSG00000146859
ENSG00000148814	0.316317	ENSG00000164970
ENSG00000162402	0.316317	ENSG00000172889
ENSG00000090932	0.316317	ENSG00000176438
ENSG00000102265	0.316316	ENSG00000154358
ENSG00000101104	0.316315	ENSG00000106305
ENSG00000107140	0.316315	ENSG00000142549
ENSG00000089220	0.316315	ENSG00000174130
ENSG00000066044	0.316314	ENSG00000134574
ENSG00000088002	0.316314	ENSG00000148834
ENSG00000126458	0.316314	ENSG00000151208
ENSG00000112769	0.316313	ENSG00000143369
ENSG00000058404	0.316312	ENSG00000078369
ENSG00000151806	0.316312	ENSG00000170989
ENSG00000106459	0.316311	ENSG00000129534
ENSG00000125864	0.316311	ENSG00000134057
ENSG00000121766	0.316311	ENSG00000143184
ENSG00000127920	0.316311	ENSG00000144040
ENSG00000111231	0.316311	ENSG00000180245
ENSG00000133878	0.316311	ENSG00000187193
ENSG00000115828	0.316311	ENSG00000242689
ENSG00000111231	0.31631	ENSG00000131375
ENSG00000114423	0.31631	ENSG00000139117
ENSG00000079459	0.31631	ENSG00000145216
ENSG00000105270	0.31631	ENSG00000162241
ENSG00000141646	0.31631	ENSG00000167566
ENSG00000125971	0.316309	ENSG00000127419
ENSG00000136891	0.316308	ENSG00000163421
ENSG00000187815	0.316307	ENSG00000237649
ENSG00000166484	0.316307	ENSG00000242114
ENSG00000010361	0.316306	ENSG00000114770
ENSG00000060237	0.316306	ENSG00000134574
ENSG00000077721	0.316306	ENSG00000160201
ENSG00000137070	0.316306	ENSG00000160613
ENSG00000124243	0.316306	ENSG00000164175
ENSG00000065491	0.316306	ENSG00000177409
ENSG00000087191	0.316306	ENSG00000197879
ENSG00000183137	0.316306	ENSG00000205791
ENSG00000161513	0.316305	ENSG00000165244
ENSG00000108187	0.316304	ENSG00000126562
ENSG00000132300	0.316304	ENSG00000137449
ENSG00000108219	0.316303	ENSG00000140470
ENSG00000048392	0.316303	ENSG00000157106
ENSG00000124243	0.316303	ENSG00000212124
ENSG00000078699	0.316302	ENSG00000112406
ENSG00000106526	0.316301	ENSG00000124203
ENSG00000134461	0.316301	ENSG00000169738
ENSG00000160131	0.316301	ENSG00000174130
ENSG00000035928	0.3163	ENSG00000148468
ENSG00000010295	0.3163	ENSG00000153094
ENSG00000164638	0.3163	ENSG00000215183
ENSG00000007171	0.316299	ENSG00000182162
ENSG00000125863	0.316299	ENSG00000185933
ENSG00000121005	0.316298	ENSG00000161395
ENSG00000160408	0.316298	ENSG00000170043
ENSG00000159200	0.316298	ENSG00000197713
ENSG00000133739	0.316298	ENSG00000214188
ENSG00000068305	0.316297	ENSG00000187790
ENSG00000074266	0.316296	ENSG00000153767
ENSG00000102189	0.316295	ENSG00000169402
ENSG00000090447	0.316294	ENSG00000102967
ENSG00000006576	0.316294	ENSG00000153933
ENSG00000133026	0.316294	ENSG00000167523
ENSG00000168101	0.316294	ENSG00000168427
ENSG00000141574	0.316294	ENSG00000178694
ENSG00000023839	0.316293	ENSG00000105270
ENSG00000087365	0.316293	ENSG00000196814
ENSG00000086506	0.316292	ENSG00000138468
ENSG00000153107	0.316292	ENSG00000188037
ENSG00000198010	0.316292	ENSG00000243811
ENSG00000078043	0.316291	ENSG00000137968
ENSG00000070367	0.316291	ENSG00000145781
ENSG00000111707	0.316291	ENSG00000167768
ENSG00000069702	0.31629	ENSG00000102524
ENSG00000060656	0.316289	ENSG00000139372
ENSG00000093009	0.316289	ENSG00000162241
ENSG00000070748	0.316289	ENSG00000165959
ENSG00000103044	0.316289	ENSG00000167186
ENSG00000142949	0.316289	ENSG00000214562
ENSG00000059588	0.316288	ENSG00000101413
ENSG00000023287	0.316288	ENSG00000139263
ENSG00000114378	0.316288	ENSG00000166938
ENSG00000047617	0.316288	ENSG00000167491
ENSG00000133665	0.316288	ENSG00000175334
ENSG00000135838	0.316287	ENSG00000167768
ENSG00000104219	0.316287	ENSG00000169230
ENSG00000134184	0.316286	ENSG00000134824
ENSG00000100142	0.316286	ENSG00000153179
ENSG00000132463	0.316286	ENSG00000167123
ENSG00000173542	0.316286	ENSG00000198642
ENSG00000006712	0.316285	ENSG00000133243
ENSG00000119919	0.316285	ENSG00000160191
ENSG00000167969	0.316285	ENSG00000183166
ENSG00000134193	0.316285	ENSG00000215252
ENSG00000101955	0.316285	ENSG00000239672
ENSG00000135655	0.316284	ENSG00000164663
ENSG00000105443	0.316283	ENSG00000124641
ENSG00000094914	0.316283	ENSG00000173868
ENSG00000164663	0.316283	ENSG00000253797
ENSG00000096070	0.316282	ENSG00000103599
ENSG00000100294	0.316282	ENSG00000122068
ENSG00000145002	0.316282	ENSG00000154914
ENSG00000143627	0.316282	ENSG00000187715
ENSG00000121417	0.316281	ENSG00000171517
ENSG00000179832	0.316281	ENSG00000215041
ENSG00000148498	0.316281	ENSG00000250571
ENSG00000063015	0.31628	ENSG00000109534
ENSG00000138080	0.31628	ENSG00000183775
ENSG00000009335	0.316279	ENSG00000101198
ENSG00000091483	0.316279	ENSG00000105270
ENSG00000064703	0.316279	ENSG00000111231
ENSG00000002745	0.316279	ENSG00000133739
ENSG00000127603	0.316279	ENSG00000171115
ENSG00000100883	0.316279	ENSG00000179761
ENSG00000180667	0.316279	ENSG00000185250
ENSG00000167476	0.316279	ENSG00000186376
ENSG00000160785	0.316279	ENSG00000188315
ENSG00000002586	0.316278	ENSG00000006071
ENSG00000126895	0.316278	ENSG00000130175
ENSG00000101825	0.316278	ENSG00000237649
ENSG00000102054	0.316277	ENSG00000126705
ENSG00000011028	0.316276	ENSG00000111684
ENSG00000123992	0.316276	ENSG00000154930
ENSG00000156170	0.316276	ENSG00000203930
ENSG00000114127	0.316275	ENSG00000145901
ENSG00000149970	0.316275	ENSG00000164970
ENSG00000144029	0.316275	ENSG00000169047
ENSG00000175697	0.316275	ENSG00000178852
ENSG00000125910	0.316275	ENSG00000185291
ENSG00000100395	0.316272	ENSG00000163389
ENSG00000158296	0.316272	ENSG00000166073
ENSG00000166224	0.316272	ENSG00000170471
ENSG00000060656	0.316272	ENSG00000197858
ENSG00000106344	0.31627	ENSG00000124224
ENSG00000053501	0.31627	ENSG00000147454
ENSG00000122877	0.31627	ENSG00000159692
ENSG00000133606	0.31627	ENSG00000176177
ENSG00000090238	0.31627	ENSG00000187210
ENSG00000076248	0.316269	ENSG00000160185
ENSG00000170638	0.316269	ENSG00000184787
ENSG00000153933	0.316269	ENSG00000233999
ENSG00000100426	0.316268	ENSG00000154620
ENSG00000104671	0.316268	ENSG00000172954
ENSG00000008128	0.316268	ENSG00000211687
ENSG00000166225	0.316267	ENSG00000172977
ENSG00000111665	0.316267	ENSG00000185122
ENSG00000088305	0.316266	ENSG00000143256
ENSG00000149262	0.316266	ENSG00000152207
ENSG00000142188	0.316266	ENSG00000156973
ENSG00000105173	0.316266	ENSG00000170144
ENSG00000111275	0.316266	ENSG00000172037
ENSG00000100241	0.316266	ENSG00000176994
ENSG00000116521	0.316265	ENSG00000177150
ENSG00000106459	0.316265	ENSG00000274286
ENSG00000110057	0.316263	ENSG00000182973
ENSG00000112110	0.316262	ENSG00000124641
ENSG00000127415	0.316262	ENSG00000147862
ENSG00000005486	0.316262	ENSG00000156050
ENSG00000123066	0.316262	ENSG00000160957
ENSG00000148337	0.316262	ENSG00000181773
ENSG00000112343	0.316261	ENSG00000130726
ENSG00000070808	0.316259	ENSG00000130544
ENSG00000112137	0.316259	ENSG00000144029
ENSG00000136754	0.316259	ENSG00000145214
ENSG00000155657	0.316259	ENSG00000182670
ENSG00000110442	0.316259	ENSG00000183060
ENSG00000155189	0.316259	ENSG00000197081
ENSG00000126524	0.316258	ENSG00000139899
ENSG00000008394	0.316258	ENSG00000160741
ENSG00000125846	0.316258	ENSG00000165566
ENSG00000143185	0.316258	ENSG00000166278
ENSG00000014123	0.316257	ENSG00000115904
ENSG00000007255	0.316257	ENSG00000135336
ENSG00000112578	0.316257	ENSG00000136689
ENSG00000042493	0.316257	ENSG00000141456
ENSG00000064703	0.316257	ENSG00000141503
ENSG00000060237	0.316256	ENSG00000169230
ENSG00000106123	0.316255	ENSG00000130741
ENSG00000143379	0.316255	ENSG00000143952
ENSG00000104219	0.316254	ENSG00000106305
ENSG00000125971	0.316254	ENSG00000129566
ENSG00000135624	0.316254	ENSG00000176087
ENSG00000101413	0.316253	ENSG00000127418
ENSG00000105523	0.316252	ENSG00000130427
ENSG00000163932	0.316252	ENSG00000204913
ENSG00000125611	0.316252	ENSG00000243811
ENSG00000014123	0.316251	ENSG00000110514
ENSG00000092051	0.316251	ENSG00000135622
ENSG00000089472	0.316251	ENSG00000142409
ENSG00000116898	0.316251	ENSG00000142599
ENSG00000121211	0.316251	ENSG00000158966
ENSG00000134504	0.316251	ENSG00000189339
ENSG00000130005	0.31625	ENSG00000133985
ENSG00000107669	0.31625	ENSG00000170390
ENSG00000150977	0.316249	ENSG00000172232
ENSG00000072182	0.316249	ENSG00000186862
ENSG00000141258	0.316248	ENSG00000144711
ENSG00000165682	0.316248	ENSG00000174953
ENSG00000136492	0.316248	ENSG00000178038
ENSG00000094804	0.316247	ENSG00000116918
ENSG00000148399	0.316247	ENSG00000157211
ENSG00000146859	0.316247	ENSG00000163395
ENSG00000105568	0.316247	ENSG00000181873
ENSG00000126500	0.316247	ENSG00000198918
ENSG00000055130	0.316246	ENSG00000105401
ENSG00000132017	0.316246	ENSG00000143847
ENSG00000135624	0.316246	ENSG00000146350
ENSG00000147251	0.316246	ENSG00000155229
ENSG00000171115	0.316246	ENSG00000197961
ENSG00000108784	0.316245	ENSG00000153165
ENSG00000156299	0.316245	ENSG00000166889
ENSG00000139725	0.316245	ENSG00000223609
ENSG00000169230	0.316245	ENSG00000272031
ENSG00000143390	0.316244	ENSG00000205339
ENSG00000083544	0.316243	ENSG00000146411
ENSG00000153485	0.316243	ENSG00000168297
ENSG00000163395	0.316243	ENSG00000171130
ENSG00000100362	0.316243	ENSG00000171204
ENSG00000132005	0.316243	ENSG00000224650
ENSG00000143390	0.316242	ENSG00000159450
ENSG00000107890	0.316242	ENSG00000178974
ENSG00000164509	0.316242	ENSG00000185518
ENSG00000101425	0.316242	ENSG00000188315
ENSG00000107554	0.316241	ENSG00000117691
ENSG00000092871	0.31624	ENSG00000118620
ENSG00000138115	0.31624	ENSG00000179761
ENSG00000134504	0.31624	ENSG00000187231
ENSG00000102967	0.316239	ENSG00000103942
ENSG00000142751	0.316239	ENSG00000167535
ENSG00000120137	0.316239	ENSG00000169908
ENSG00000166535	0.316239	ENSG00000175334
ENSG00000197921	0.316239	ENSG00000213719
ENSG00000115145	0.316238	ENSG00000135637
ENSG00000133026	0.316238	ENSG00000167747
ENSG00000135622	0.316238	ENSG00000171872
ENSG00000102078	0.316237	ENSG00000107669
ENSG00000124107	0.316237	ENSG00000169682
ENSG00000130544	0.316237	ENSG00000187498
ENSG00000105472	0.316236	ENSG00000133739
ENSG00000056487	0.316236	ENSG00000140368
ENSG00000144791	0.316236	ENSG00000183856
ENSG00000055147	0.316235	ENSG00000100330
ENSG00000069702	0.316234	ENSG00000169994
ENSG00000104408	0.316234	ENSG00000176386
ENSG00000121104	0.316233	ENSG00000154734
ENSG00000137714	0.316232	ENSG00000172757
ENSG00000113638	0.316232	ENSG00000184205
ENSG00000127870	0.316232	ENSG00000185291
ENSG00000079101	0.316232	ENSG00000196628
ENSG00000107159	0.316231	ENSG00000172037
ENSG00000083168	0.31623	ENSG00000100300
ENSG00000131652	0.31623	ENSG00000185236
ENSG00000037637	0.316229	ENSG00000070778
ENSG00000125991	0.316229	ENSG00000139719
ENSG00000137494	0.316229	ENSG00000153214
ENSG00000140854	0.316229	ENSG00000204120
ENSG00000066468	0.316228	ENSG00000124469
ENSG00000137656	0.316228	ENSG00000149564
ENSG00000105135	0.316227	ENSG00000148468
ENSG00000043093	0.316227	ENSG00000173418
ENSG00000148814	0.316227	ENSG00000184486
ENSG00000014123	0.316226	ENSG00000107185
ENSG00000152207	0.316226	ENSG00000177303
ENSG00000152822	0.316226	ENSG00000186132
ENSG00000019991	0.316226	ENSG00000261150
ENSG00000144909	0.316225	ENSG00000167244
ENSG00000134243	0.316225	ENSG00000172954
ENSG00000132321	0.316225	ENSG00000198286
ENSG00000167548	0.316225	ENSG00000203867
ENSG00000149357	0.316224	ENSG00000162402
ENSG00000114062	0.316224	ENSG00000172081
ENSG00000132661	0.316224	ENSG00000172817
ENSG00000157045	0.316223	ENSG00000158457
ENSG00000151617	0.316223	ENSG00000159140
ENSG00000135452	0.316223	ENSG00000171552
ENSG00000139433	0.316223	ENSG00000182179
ENSG00000125846	0.316223	ENSG00000213024
ENSG00000100345	0.316222	ENSG00000164509
ENSG00000008838	0.316222	ENSG00000170485
ENSG00000156697	0.316222	ENSG00000177463
ENSG00000133067	0.316222	ENSG00000187210
ENSG00000112715	0.316221	ENSG00000150787
ENSG00000149089	0.316221	ENSG00000204220
ENSG00000137656	0.31622	ENSG00000143669
ENSG00000101746	0.31622	ENSG00000146904
ENSG00000155380	0.31622	ENSG00000165566
ENSG00000116151	0.31622	ENSG00000183044
ENSG00000113456	0.31622	ENSG00000188848
ENSG00000005812	0.316219	ENSG00000173890
ENSG00000121022	0.316217	ENSG00000142669
ENSG00000130649	0.316217	ENSG00000155016
ENSG00000156374	0.316216	ENSG00000171444
ENSG00000139211	0.316215	ENSG00000174428
ENSG00000107829	0.316215	ENSG00000177885
ENSG00000116641	0.316214	ENSG00000129474
ENSG00000013619	0.316214	ENSG00000130479
ENSG00000099331	0.316214	ENSG00000155380
ENSG00000005483	0.316214	ENSG00000170006
ENSG00000174953	0.316214	ENSG00000205791
ENSG00000102882	0.316213	ENSG00000125551
ENSG00000173875	0.316213	ENSG00000198919
ENSG00000115963	0.316212	ENSG00000117461
ENSG00000148824	0.316212	ENSG00000170275
ENSG00000160271	0.316212	ENSG00000173517
ENSG00000114841	0.316211	ENSG00000134954
ENSG00000118855	0.316211	ENSG00000157212
ENSG00000104219	0.31621	ENSG00000105472
ENSG00000073578	0.31621	ENSG00000155846
ENSG00000168781	0.31621	ENSG00000205502
ENSG00000137714	0.31621	ENSG00000211650
ENSG00000082438	0.31621	ENSG00000260027
ENSG00000048392	0.316209	ENSG00000103540
ENSG00000102755	0.316209	ENSG00000156575
ENSG00000162734	0.316209	ENSG00000197594
ENSG00000165632	0.316208	ENSG00000185291
ENSG00000092067	0.316207	ENSG00000118162
ENSG00000122778	0.316207	ENSG00000138593
ENSG00000127580	0.316207	ENSG00000140474
ENSG00000020426	0.316207	ENSG00000144749
ENSG00000005844	0.316206	ENSG00000167969
ENSG00000046651	0.316206	ENSG00000172954
ENSG00000142731	0.316206	ENSG00000174842
ENSG00000035928	0.316206	ENSG00000196378
ENSG00000092820	0.316205	ENSG00000100926
ENSG00000100336	0.316205	ENSG00000162191
ENSG00000127884	0.316205	ENSG00000166349
ENSG00000165695	0.316205	ENSG00000188878
ENSG00000085224	0.316205	ENSG00000196431
ENSG00000132466	0.316205	ENSG00000214022
ENSG00000171860	0.316204	ENSG00000256806
ENSG00000112357	0.316203	ENSG00000139899
ENSG00000076351	0.316203	ENSG00000184113
ENSG00000013288	0.316203	ENSG00000205795
ENSG00000135124	0.316202	ENSG00000160957
ENSG00000121940	0.316202	ENSG00000166454
ENSG00000145425	0.316202	ENSG00000167186
ENSG00000170604	0.316202	ENSG00000171806
ENSG00000005339	0.316201	ENSG00000160588
ENSG00000157911	0.316201	ENSG00000165169
ENSG00000198561	0.316201	ENSG00000240505
ENSG00000057019	0.3162	ENSG00000134463
ENSG00000165807	0.3162	ENSG00000198855
ENSG00000154217	0.3162	ENSG00000275111
ENSG00000105245	0.316199	ENSG00000215595
ENSG00000019582	0.316198	ENSG00000119772
ENSG00000124557	0.316198	ENSG00000144810
ENSG00000162437	0.316198	ENSG00000198258
ENSG00000087589	0.316196	ENSG00000119688
ENSG00000159884	0.316196	ENSG00000164040
ENSG00000173200	0.316196	ENSG00000249115
ENSG00000121104	0.316194	ENSG00000167747
ENSG00000165943	0.316194	ENSG00000211694
ENSG00000143297	0.316193	ENSG00000145020
ENSG00000101746	0.316193	ENSG00000255150
ENSG00000124422	0.316192	ENSG00000131931
ENSG00000143157	0.316192	ENSG00000144036
ENSG00000069956	0.316192	ENSG00000161013
ENSG00000167978	0.316192	ENSG00000241258
ENSG00000143107	0.316191	ENSG00000149658
ENSG00000147400	0.316191	ENSG00000176018
ENSG00000188315	0.316191	ENSG00000211746
ENSG00000135622	0.31619	ENSG00000158163
ENSG00000122565	0.31619	ENSG00000163421
ENSG00000105443	0.31619	ENSG00000187605
ENSG00000164175	0.31619	ENSG00000203943
ENSG00000211860	0.31619	ENSG00000242259
ENSG00000014123	0.316189	ENSG00000143420
ENSG00000139083	0.316187	ENSG00000184956
ENSG00000123500	0.316186	ENSG00000139725
ENSG00000106588	0.316186	ENSG00000167107
ENSG00000138356	0.316185	ENSG00000143842
ENSG00000168040	0.316184	ENSG00000186787
ENSG00000069956	0.316184	ENSG00000211965
ENSG00000107897	0.316183	ENSG00000118690
ENSG00000125459	0.316183	ENSG00000196290
ENSG00000139372	0.316183	ENSG00000212123
ENSG00000005844	0.316182	ENSG00000147454
ENSG00000100362	0.316182	ENSG00000185736
ENSG00000120265	0.316181	ENSG00000130717
ENSG00000129696	0.316181	ENSG00000148814
ENSG00000138459	0.316181	ENSG00000278535
ENSG00000023892	0.31618	ENSG00000164039
ENSG00000111231	0.31618	ENSG00000167535
ENSG00000137491	0.31618	ENSG00000168827
ENSG00000103044	0.31618	ENSG00000170390
ENSG00000105982	0.316179	ENSG00000178057
ENSG00000078369	0.316178	ENSG00000100601
ENSG00000104723	0.316178	ENSG00000165275
ENSG00000143369	0.316178	ENSG00000173171
ENSG00000120253	0.316178	ENSG00000211632
ENSG00000119772	0.316177	ENSG00000160233
ENSG00000130544	0.316176	ENSG00000184205
ENSG00000139200	0.316175	ENSG00000171872
ENSG00000119772	0.316174	ENSG00000131373
ENSG00000073861	0.316174	ENSG00000136286
ENSG00000089048	0.316174	ENSG00000144040
ENSG00000048991	0.316174	ENSG00000163527
ENSG00000133878	0.316174	ENSG00000177981
ENSG00000113569	0.316173	ENSG00000185532
ENSG00000012211	0.316172	ENSG00000117758
ENSG00000083812	0.316172	ENSG00000141425
ENSG00000164136	0.316172	ENSG00000169223
ENSG00000133740	0.316172	ENSG00000187741
ENSG00000157227	0.316171	ENSG00000158711
ENSG00000072778	0.316171	ENSG00000198182
ENSG00000009954	0.31617	ENSG00000054983
ENSG00000116151	0.31617	ENSG00000198824
ENSG00000149483	0.316168	ENSG00000150753
ENSG00000198286	0.316168	ENSG00000211950
ENSG00000107263	0.316167	ENSG00000172572
ENSG00000119688	0.316167	ENSG00000177463
ENSG00000003436	0.316166	ENSG00000089050
ENSG00000128463	0.316166	ENSG00000143512
ENSG00000112159	0.316165	ENSG00000157429
ENSG00000143420	0.316165	ENSG00000162642
ENSG00000120071	0.316165	ENSG00000164035
ENSG00000137497	0.316164	ENSG00000156575
ENSG00000068024	0.316164	ENSG00000176697
ENSG00000143324	0.316164	ENSG00000183323
ENSG00000136319	0.316163	ENSG00000136449
ENSG00000144848	0.316163	ENSG00000180917
ENSG00000149923	0.316163	ENSG00000196663
ENSG00000215529	0.316163	ENSG00000258289
ENSG00000116337	0.316162	ENSG00000119919
ENSG00000120129	0.316162	ENSG00000152778
ENSG00000175334	0.316161	ENSG00000248487
ENSG00000037637	0.31616	ENSG00000085265
ENSG00000106853	0.31616	ENSG00000143297
ENSG00000100034	0.31616	ENSG00000162642
ENSG00000166887	0.31616	ENSG00000169371
ENSG00000163870	0.31616	ENSG00000180921
ENSG00000035928	0.316159	ENSG00000103591
ENSG00000167476	0.316159	ENSG00000169991
ENSG00000172733	0.316159	ENSG00000182179
ENSG00000121775	0.316159	ENSG00000261934
ENSG00000065491	0.316158	ENSG00000141627
ENSG00000101425	0.316158	ENSG00000163421
ENSG00000155363	0.316158	ENSG00000206199
ENSG00000014123	0.316157	ENSG00000102038
ENSG00000143379	0.316157	ENSG00000187801
ENSG00000143420	0.316156	ENSG00000144810
ENSG00000116731	0.316156	ENSG00000171757
ENSG00000171916	0.316156	ENSG00000176383
ENSG00000156026	0.316156	ENSG00000203930
ENSG00000130985	0.316155	ENSG00000139083
ENSG00000120942	0.316155	ENSG00000155545
ENSG00000135074	0.316155	ENSG00000155760
ENSG00000120333	0.316155	ENSG00000157764
ENSG00000115607	0.316155	ENSG00000183166
ENSG00000188158	0.316155	ENSG00000196235
ENSG00000067182	0.316154	ENSG00000132549
ENSG00000143543	0.316154	ENSG00000180257
ENSG00000163219	0.316154	ENSG00000182952
ENSG00000136261	0.316154	ENSG00000224531
ENSG00000159588	0.316154	ENSG00000243414
ENSG00000145708	0.316153	ENSG00000164530
ENSG00000116679	0.316153	ENSG00000176383
ENSG00000087237	0.316153	ENSG00000204525
ENSG00000100664	0.316152	ENSG00000157020
ENSG00000149328	0.316152	ENSG00000161813
ENSG00000107560	0.316152	ENSG00000165338
ENSG00000117713	0.316151	ENSG00000144843
ENSG00000173992	0.316151	ENSG00000175455
ENSG00000170448	0.316151	ENSG00000185291
ENSG00000158806	0.31615	ENSG00000169136
ENSG00000132773	0.31615	ENSG00000178538
ENSG00000183735	0.31615	ENSG00000197879
ENSG00000157927	0.316149	ENSG00000165449
ENSG00000123119	0.316149	ENSG00000179387
ENSG00000103942	0.316148	ENSG00000119899
ENSG00000086504	0.316148	ENSG00000139433
ENSG00000134574	0.316148	ENSG00000162402
ENSG00000093009	0.316148	ENSG00000167525
ENSG00000135766	0.316148	ENSG00000169435
ENSG00000122026	0.316148	ENSG00000263001
ENSG00000086504	0.316147	ENSG00000146802
ENSG00000105982	0.316147	ENSG00000165338
ENSG00000170291	0.316147	ENSG00000170325
ENSG00000171703	0.316147	ENSG00000196092
ENSG00000033327	0.316145	ENSG00000135336
ENSG00000125246	0.316144	ENSG00000131981
ENSG00000100417	0.316143	ENSG00000158296
ENSG00000113580	0.316142	ENSG00000152969
ENSG00000115598	0.316142	ENSG00000197223
ENSG00000174080	0.316142	ENSG00000203485
ENSG00000167476	0.316141	ENSG00000176087
ENSG00000102043	0.316141	ENSG00000177463
ENSG00000169926	0.316141	ENSG00000255112
ENSG00000113658	0.316141	ENSG00000276070
ENSG00000054611	0.31614	ENSG00000108784
ENSG00000136161	0.31614	ENSG00000143622
ENSG00000129474	0.31614	ENSG00000237172
ENSG00000132821	0.31614	ENSG00000277791
ENSG00000021826	0.316139	ENSG00000023839
ENSG00000108961	0.316139	ENSG00000114455
ENSG00000107485	0.316139	ENSG00000129673
ENSG00000106948	0.316139	ENSG00000167972
ENSG00000081154	0.316139	ENSG00000177150
ENSG00000113161	0.316138	ENSG00000171757
ENSG00000197951	0.316138	ENSG00000262481
ENSG00000074660	0.316137	ENSG00000122778
ENSG00000121594	0.316137	ENSG00000152242
ENSG00000165506	0.316137	ENSG00000167106
ENSG00000108039	0.316137	ENSG00000187231
ENSG00000179242	0.316137	ENSG00000242689
ENSG00000089123	0.316136	ENSG00000126353
ENSG00000102967	0.316136	ENSG00000155016
ENSG00000143157	0.316136	ENSG00000244242
ENSG00000049089	0.316135	ENSG00000107719
ENSG00000097046	0.316135	ENSG00000107771
ENSG00000123094	0.316135	ENSG00000187288
ENSG00000197951	0.316135	ENSG00000246922
ENSG00000106355	0.316133	ENSG00000172201
ENSG00000117298	0.316133	ENSG00000176410
ENSG00000074706	0.316133	ENSG00000204472
ENSG00000139163	0.316132	ENSG00000177212
ENSG00000139505	0.316131	ENSG00000198561
ENSG00000189056	0.316131	ENSG00000203757
ENSG00000019582	0.316131	ENSG00000268043
ENSG00000107185	0.31613	ENSG00000112249
ENSG00000162733	0.316129	ENSG00000205339
ENSG00000119899	0.316128	ENSG00000128039
ENSG00000006194	0.316127	ENSG00000010278
ENSG00000113282	0.316127	ENSG00000171469
ENSG00000111676	0.316127	ENSG00000175040
ENSG00000081177	0.316126	ENSG00000169727
ENSG00000109171	0.316126	ENSG00000173992
ENSG00000105619	0.316126	ENSG00000196092
ENSG00000170390	0.316126	ENSG00000240038
ENSG00000137309	0.316126	ENSG00000263001
ENSG00000082258	0.316125	ENSG00000158711
ENSG00000061492	0.316123	ENSG00000188493
ENSG00000085733	0.316123	ENSG00000244005
ENSG00000039319	0.316122	ENSG00000150995
ENSG00000117528	0.316122	ENSG00000151806
ENSG00000067829	0.316121	ENSG00000179776
ENSG00000167186	0.316121	ENSG00000236334
ENSG00000101425	0.31612	ENSG00000119718
ENSG00000106070	0.31612	ENSG00000155111
ENSG00000171916	0.31612	ENSG00000174013
ENSG00000139547	0.31612	ENSG00000177700
ENSG00000127418	0.316119	ENSG00000169230
ENSG00000132661	0.316119	ENSG00000197561
ENSG00000123454	0.316119	ENSG00000214216
ENSG00000124107	0.316118	ENSG00000206047
ENSG00000108666	0.316118	ENSG00000270505
ENSG00000123329	0.316117	ENSG00000159884
ENSG00000137764	0.316116	ENSG00000163728
ENSG00000113361	0.316116	ENSG00000196663
ENSG00000121060	0.316115	ENSG00000182325
ENSG00000075223	0.316114	ENSG00000112234
ENSG00000124564	0.316114	ENSG00000160233
ENSG00000033011	0.316114	ENSG00000175334
ENSG00000099822	0.316113	ENSG00000163808
ENSG00000115758	0.316113	ENSG00000168917
ENSG00000120451	0.316113	ENSG00000170819
ENSG00000135838	0.316113	ENSG00000174799
ENSG00000104164	0.316113	ENSG00000178694
ENSG00000103257	0.316111	ENSG00000111707
ENSG00000107796	0.316111	ENSG00000160446
ENSG00000172260	0.316111	ENSG00000186566
ENSG00000116209	0.31611	ENSG00000170234
ENSG00000048392	0.31611	ENSG00000177674
ENSG00000154678	0.31611	ENSG00000182162
ENSG00000132669	0.316109	ENSG00000169193
ENSG00000120948	0.316109	ENSG00000183018
ENSG00000090061	0.316107	ENSG00000137494
ENSG00000171860	0.316107	ENSG00000187492
ENSG00000120265	0.316107	ENSG00000198692
ENSG00000124222	0.316106	ENSG00000127415
ENSG00000126351	0.316106	ENSG00000127419
ENSG00000169255	0.316106	ENSG00000173531
ENSG00000133606	0.316106	ENSG00000177674
ENSG00000095319	0.316106	ENSG00000186638
ENSG00000178690	0.316106	ENSG00000241878
ENSG00000077942	0.316105	ENSG00000111732
ENSG00000131876	0.316105	ENSG00000155849
ENSG00000126070	0.316105	ENSG00000157933
ENSG00000186487	0.316105	ENSG00000187097
ENSG00000044115	0.316104	ENSG00000131899
ENSG00000177885	0.316104	ENSG00000189195
ENSG00000129636	0.316104	ENSG00000213516
ENSG00000086102	0.316103	ENSG00000169682
ENSG00000103044	0.316103	ENSG00000173068
ENSG00000124641	0.316103	ENSG00000243772
ENSG00000008838	0.316102	ENSG00000182687
ENSG00000105426	0.316102	ENSG00000185880
ENSG00000105438	0.316101	ENSG00000163558
ENSG00000138798	0.316101	ENSG00000255374
ENSG00000131016	0.316101	ENSG00000278857
ENSG00000093144	0.316099	ENSG00000178988
ENSG00000137338	0.316098	ENSG00000155846
ENSG00000138468	0.316098	ENSG00000189339
ENSG00000125611	0.316097	ENSG00000161610
ENSG00000112357	0.316097	ENSG00000169223
ENSG00000170017	0.316097	ENSG00000198919
ENSG00000139083	0.316096	ENSG00000167566
ENSG00000042753	0.316096	ENSG00000181418
ENSG00000116539	0.316096	ENSG00000185043
ENSG00000035141	0.316095	ENSG00000101132
ENSG00000087237	0.316095	ENSG00000115607
ENSG00000149781	0.316095	ENSG00000172534
ENSG00000140326	0.316095	ENSG00000197608
ENSG00000160613	0.316094	ENSG00000165732
ENSG00000113790	0.316093	ENSG00000147439
ENSG00000163472	0.316093	ENSG00000170425
ENSG00000151923	0.316093	ENSG00000185304
ENSG00000145214	0.316091	ENSG00000161513
ENSG00000104343	0.316091	ENSG00000166535
ENSG00000174130	0.316091	ENSG00000183166
ENSG00000064703	0.31609	ENSG00000092871
ENSG00000100241	0.31609	ENSG00000129450
ENSG00000179915	0.31609	ENSG00000180245
ENSG00000138686	0.31609	ENSG00000247315
ENSG00000101425	0.316088	ENSG00000123349
ENSG00000163069	0.316088	ENSG00000167272
ENSG00000130734	0.316087	ENSG00000144040
ENSG00000159720	0.316087	ENSG00000168101
ENSG00000147454	0.316087	ENSG00000170634
ENSG00000139793	0.316087	ENSG00000179921
ENSG00000117477	0.316086	ENSG00000179914
ENSG00000170632	0.316086	ENSG00000198642
ENSG00000069849	0.316085	ENSG00000105438
ENSG00000112742	0.316084	ENSG00000171517
ENSG00000105523	0.316083	ENSG00000113361
ENSG00000111671	0.316083	ENSG00000132471
ENSG00000060656	0.316083	ENSG00000137338
ENSG00000102967	0.316083	ENSG00000157315
ENSG00000126215	0.316083	ENSG00000172890
ENSG00000177576	0.316083	ENSG00000203943
ENSG00000006047	0.316081	ENSG00000111144
ENSG00000116353	0.316081	ENSG00000120333
ENSG00000165244	0.316081	ENSG00000179331
ENSG00000183161	0.316081	ENSG00000214216
ENSG00000173875	0.316079	ENSG00000176160
ENSG00000119953	0.316078	ENSG00000131941
ENSG00000133250	0.316078	ENSG00000133612
ENSG00000172985	0.316078	ENSG00000197965
ENSG00000107854	0.316077	ENSG00000130208
ENSG00000068078	0.316077	ENSG00000165338
ENSG00000121104	0.316077	ENSG00000173418
ENSG00000155363	0.316077	ENSG00000180182
ENSG00000114770	0.316077	ENSG00000204514
ENSG00000108309	0.316076	ENSG00000112592
ENSG00000067064	0.316076	ENSG00000119899
ENSG00000101413	0.316076	ENSG00000153165
ENSG00000127954	0.316076	ENSG00000166224
ENSG00000080345	0.316075	ENSG00000167157
ENSG00000100580	0.316074	ENSG00000141542
ENSG00000137393	0.316074	ENSG00000151208
ENSG00000168393	0.316074	ENSG00000168802
ENSG00000152240	0.316074	ENSG00000270505
ENSG00000002745	0.316073	ENSG00000013374
ENSG00000100865	0.316072	ENSG00000158290
ENSG00000147669	0.316072	ENSG00000196663
ENSG00000203485	0.316072	ENSG00000243264
ENSG00000154654	0.316071	ENSG00000162437
ENSG00000120549	0.316071	ENSG00000170471
ENSG00000120471	0.316071	ENSG00000187778
ENSG00000107372	0.316071	ENSG00000198105
ENSG00000196470	0.316071	ENSG00000204220
ENSG00000115355	0.31607	ENSG00000138449
ENSG00000104879	0.316068	ENSG00000115652
ENSG00000101104	0.316068	ENSG00000166535
ENSG00000113734	0.316068	ENSG00000170801
ENSG00000071205	0.316067	ENSG00000204427
ENSG00000154930	0.316067	ENSG00000246922
ENSG00000005486	0.316066	ENSG00000008311
ENSG00000122674	0.316066	ENSG00000133606
ENSG00000136122	0.316066	ENSG00000152495
ENSG00000129696	0.316066	ENSG00000183060
ENSG00000008394	0.316066	ENSG00000226742
ENSG00000090487	0.316065	ENSG00000152439
ENSG00000167476	0.316065	ENSG00000179029
ENSG00000038532	0.316065	ENSG00000273899
ENSG00000103591	0.316064	ENSG00000105443
ENSG00000168748	0.316064	ENSG00000188112
ENSG00000160209	0.316063	ENSG00000165566
ENSG00000057019	0.316063	ENSG00000188342
ENSG00000170017	0.316063	ENSG00000203757
ENSG00000160570	0.316063	ENSG00000254997
ENSG00000118620	0.316062	ENSG00000131471
ENSG00000048991	0.316062	ENSG00000169432
ENSG00000143127	0.316061	ENSG00000161610
ENSG00000013374	0.31606	ENSG00000089123
ENSG00000128050	0.316059	ENSG00000142233
ENSG00000105472	0.316057	ENSG00000139083
ENSG00000129007	0.316057	ENSG00000165895
ENSG00000064703	0.316057	ENSG00000197728
ENSG00000141098	0.316057	ENSG00000213390
ENSG00000155229	0.316056	ENSG00000211880
ENSG00000060656	0.316055	ENSG00000157368
ENSG00000100142	0.316055	ENSG00000253534
ENSG00000149489	0.316055	ENSG00000275023
ENSG00000072501	0.316054	ENSG00000075234
ENSG00000166199	0.316054	ENSG00000171492
ENSG00000112787	0.316054	ENSG00000179921
ENSG00000069702	0.316053	ENSG00000117640
ENSG00000078596	0.316053	ENSG00000179915
ENSG00000163378	0.316053	ENSG00000254999
ENSG00000094804	0.316052	ENSG00000161618
ENSG00000166224	0.316052	ENSG00000174151
ENSG00000105612	0.316052	ENSG00000174177
ENSG00000118263	0.316052	ENSG00000176720
ENSG00000170265	0.316052	ENSG00000181274
ENSG00000101439	0.316052	ENSG00000185262
ENSG00000100554	0.316051	ENSG00000115738
ENSG00000046653	0.316051	ENSG00000151690
ENSG00000137216	0.316051	ENSG00000161013
ENSG00000088992	0.316051	ENSG00000188677
ENSG00000100271	0.31605	ENSG00000146425
ENSG00000110367	0.31605	ENSG00000175857
ENSG00000176055	0.316049	ENSG00000180182
ENSG00000100916	0.316048	ENSG00000179218
ENSG00000115607	0.316047	ENSG00000134825
ENSG00000156052	0.316047	ENSG00000171517
ENSG00000160588	0.316047	ENSG00000178297
ENSG00000175970	0.316047	ENSG00000180917
ENSG00000127870	0.316047	ENSG00000253534
ENSG00000102078	0.316046	ENSG00000130649
ENSG00000033327	0.316046	ENSG00000138439
ENSG00000171916	0.316046	ENSG00000179172
ENSG00000046651	0.316046	ENSG00000276070
ENSG00000078699	0.316045	ENSG00000115009
ENSG00000138778	0.316045	ENSG00000153130
ENSG00000119865	0.316045	ENSG00000163539
ENSG00000160588	0.316045	ENSG00000188493
ENSG00000105146	0.316044	ENSG00000139083
ENSG00000149634	0.316044	ENSG00000260027
ENSG00000112742	0.316043	ENSG00000129696
ENSG00000140718	0.316043	ENSG00000163155
ENSG00000180185	0.316043	ENSG00000204388
ENSG00000111537	0.316043	ENSG00000204525
ENSG00000019991	0.316042	ENSG00000084207
ENSG00000102038	0.316042	ENSG00000105855
ENSG00000130203	0.316042	ENSG00000137575
ENSG00000123562	0.316042	ENSG00000156709
ENSG00000165632	0.316042	ENSG00000167535
ENSG00000089123	0.316041	ENSG00000162669
ENSG00000172037	0.316041	ENSG00000184486
ENSG00000187815	0.316041	ENSG00000196511
ENSG00000187231	0.316041	ENSG00000278845
ENSG00000100926	0.31604	ENSG00000101216
ENSG00000108511	0.31604	ENSG00000159403
ENSG00000183691	0.316039	ENSG00000204525
ENSG00000107719	0.316038	ENSG00000142233
ENSG00000008988	0.316037	ENSG00000126767
ENSG00000143420	0.316037	ENSG00000171204
ENSG00000187210	0.316037	ENSG00000204856
ENSG00000143971	0.316036	ENSG00000161267
ENSG00000123329	0.316036	ENSG00000173706
ENSG00000095059	0.316034	ENSG00000122884
ENSG00000110848	0.316034	ENSG00000137824
ENSG00000121022	0.316034	ENSG00000168491
ENSG00000137101	0.316034	ENSG00000239857
ENSG00000102078	0.316034	ENSG00000244752
ENSG00000090372	0.316033	ENSG00000159055
ENSG00000114331	0.316033	ENSG00000160703
ENSG00000071994	0.316032	ENSG00000149212
ENSG00000119915	0.316032	ENSG00000163795
ENSG00000115998	0.316031	ENSG00000116209
ENSG00000079101	0.316031	ENSG00000123349
ENSG00000108666	0.316031	ENSG00000137101
ENSG00000103942	0.316031	ENSG00000168843
ENSG00000106367	0.316031	ENSG00000188725
ENSG00000138604	0.31603	ENSG00000145623
ENSG00000145022	0.31603	ENSG00000187605
ENSG00000142606	0.31603	ENSG00000256683
ENSG00000006530	0.316029	ENSG00000152223
ENSG00000113712	0.316029	ENSG00000198034
ENSG00000181773	0.316029	ENSG00000256660
ENSG00000133067	0.316028	ENSG00000137338
ENSG00000130725	0.316028	ENSG00000138663
ENSG00000007255	0.316028	ENSG00000156299
ENSG00000169375	0.316028	ENSG00000175166
ENSG00000152804	0.316028	ENSG00000175455
ENSG00000136636	0.316028	ENSG00000185101
ENSG00000091527	0.316028	ENSG00000262481
ENSG00000102755	0.316027	ENSG00000155016
ENSG00000107164	0.316027	ENSG00000162437
ENSG00000097021	0.316027	ENSG00000166049
ENSG00000138443	0.316027	ENSG00000186566
ENSG00000173875	0.316027	ENSG00000226784
ENSG00000085117	0.316026	ENSG00000112249
ENSG00000106948	0.316026	ENSG00000175166
ENSG00000132846	0.316025	ENSG00000168522
ENSG00000108010	0.316024	ENSG00000115282
ENSG00000135211	0.316024	ENSG00000155090
ENSG00000092051	0.316023	ENSG00000106948
ENSG00000106636	0.316023	ENSG00000111652
ENSG00000174136	0.316023	ENSG00000177239
ENSG00000100644	0.316022	ENSG00000129450
ENSG00000112110	0.316022	ENSG00000175697
ENSG00000101294	0.316021	ENSG00000159788
ENSG00000113712	0.316021	ENSG00000178445
ENSG00000100298	0.316021	ENSG00000181291
ENSG00000127954	0.316021	ENSG00000212123
ENSG00000099331	0.31602	ENSG00000160131
ENSG00000175166	0.31602	ENSG00000181773
ENSG00000105443	0.31602	ENSG00000196071
ENSG00000103266	0.316019	ENSG00000107897
ENSG00000091592	0.316018	ENSG00000126432
ENSG00000123349	0.316018	ENSG00000183765
ENSG00000101745	0.316018	ENSG00000198561
ENSG00000055950	0.316017	ENSG00000063015
ENSG00000112237	0.316017	ENSG00000211877
ENSG00000122778	0.316016	ENSG00000132669
ENSG00000114859	0.316016	ENSG00000138190
ENSG00000121940	0.316016	ENSG00000165487
ENSG00000183044	0.316016	ENSG00000183943
ENSG00000157617	0.316014	ENSG00000172893
ENSG00000079459	0.316013	ENSG00000168216
ENSG00000155115	0.316013	ENSG00000169814
ENSG00000109618	0.316012	ENSG00000135900
ENSG00000067064	0.316012	ENSG00000162222
ENSG00000064651	0.316012	ENSG00000178038
ENSG00000115009	0.316011	ENSG00000142606
ENSG00000179832	0.316011	ENSG00000184445
ENSG00000061492	0.31601	ENSG00000137656
ENSG00000148814	0.31601	ENSG00000160957
ENSG00000089220	0.31601	ENSG00000172889
ENSG00000131747	0.31601	ENSG00000174579
ENSG00000154719	0.31601	ENSG00000184545
ENSG00000074621	0.316009	ENSG00000137821
ENSG00000137216	0.316009	ENSG00000141503
ENSG00000049089	0.316009	ENSG00000155380
ENSG00000092148	0.316009	ENSG00000181915
ENSG00000111537	0.316009	ENSG00000211768
ENSG00000169738	0.316009	ENSG00000272031
ENSG00000054611	0.316008	ENSG00000152207
ENSG00000100234	0.316006	ENSG00000162783
ENSG00000147050	0.316006	ENSG00000169213
ENSG00000132669	0.316005	ENSG00000133665
ENSG00000101421	0.316004	ENSG00000126432
ENSG00000165338	0.316003	ENSG00000176261
ENSG00000107854	0.316002	ENSG00000175202
ENSG00000137656	0.316002	ENSG00000186908
ENSG00000183765	0.316002	ENSG00000187801
ENSG00000091732	0.316002	ENSG00000198680
ENSG00000143324	0.316001	ENSG00000188878
ENSG00000140854	0.316001	ENSG00000198556
ENSG00000167548	0.316	ENSG00000169877
ENSG00000176853	0.316	ENSG00000183484
ENSG00000152684	0.316	ENSG00000183735
ENSG00000134256	0.316	ENSG00000221909
ENSG00000103044	0.315999	ENSG00000138593
ENSG00000087266	0.315999	ENSG00000167037
ENSG00000112659	0.315999	ENSG00000176261
ENSG00000089220	0.315999	ENSG00000179915
ENSG00000108984	0.315998	ENSG00000127423
ENSG00000116151	0.315998	ENSG00000129484
ENSG00000089472	0.315998	ENSG00000135624
ENSG00000020633	0.315998	ENSG00000150977
ENSG00000133739	0.315998	ENSG00000163082
ENSG00000105011	0.315998	ENSG00000163683
ENSG00000113658	0.315998	ENSG00000183323
ENSG00000101391	0.315997	ENSG00000136842
ENSG00000092850	0.315996	ENSG00000155850
ENSG00000071655	0.315995	ENSG00000076067
ENSG00000116731	0.315995	ENSG00000119326
ENSG00000069399	0.315995	ENSG00000138439
ENSG00000067064	0.315994	ENSG00000100234
ENSG00000069399	0.315994	ENSG00000111707
ENSG00000105146	0.315994	ENSG00000177239
ENSG00000160271	0.315994	ENSG00000226742
ENSG00000100605	0.315993	ENSG00000118096
ENSG00000165566	0.315993	ENSG00000213638
ENSG00000004700	0.315992	ENSG00000164091
ENSG00000124641	0.315992	ENSG00000169255
ENSG00000167740	0.315992	ENSG00000206562
ENSG00000087589	0.315991	ENSG00000184402
ENSG00000121988	0.31599	ENSG00000122778
ENSG00000105443	0.31599	ENSG00000123352
ENSG00000103942	0.31599	ENSG00000181915
ENSG00000133026	0.315989	ENSG00000135114
ENSG00000095059	0.315989	ENSG00000167671
ENSG00000101425	0.315989	ENSG00000169087
ENSG00000134574	0.315989	ENSG00000177409
ENSG00000162642	0.315989	ENSG00000187801
ENSG00000185880	0.315987	ENSG00000187792
ENSG00000036054	0.315986	ENSG00000089248
ENSG00000099910	0.315986	ENSG00000121057
ENSG00000057468	0.315985	ENSG00000133731
ENSG00000004700	0.315985	ENSG00000146701
ENSG00000179761	0.315985	ENSG00000196431
ENSG00000102931	0.315985	ENSG00000198105
ENSG00000214688	0.315985	ENSG00000272031
ENSG00000077235	0.315984	ENSG00000158786
ENSG00000089248	0.315984	ENSG00000174007
ENSG00000005486	0.315984	ENSG00000179119
ENSG00000168754	0.315984	ENSG00000189227
ENSG00000157578	0.315984	ENSG00000206047
ENSG00000078967	0.315983	ENSG00000106823
ENSG00000161395	0.315983	ENSG00000170128
ENSG00000162437	0.315983	ENSG00000214309
ENSG00000101198	0.315982	ENSG00000126775
ENSG00000130244	0.315982	ENSG00000130713
ENSG00000170275	0.315982	ENSG00000183323
ENSG00000158296	0.315982	ENSG00000196152
ENSG00000095383	0.315982	ENSG00000271321
ENSG00000100342	0.315981	ENSG00000109790
ENSG00000136935	0.315981	ENSG00000171444
ENSG00000163006	0.315981	ENSG00000204381
ENSG00000102967	0.315981	ENSG00000239672
ENSG00000102221	0.31598	ENSG00000126705
ENSG00000032444	0.31598	ENSG00000155975
ENSG00000151292	0.31598	ENSG00000158427
ENSG00000066044	0.315979	ENSG00000126705
ENSG00000160408	0.315979	ENSG00000160685
ENSG00000116151	0.315978	ENSG00000128609
ENSG00000161277	0.315978	ENSG00000188573
ENSG00000120896	0.315977	ENSG00000163872
ENSG00000047849	0.315976	ENSG00000112584
ENSG00000100336	0.315975	ENSG00000141665
ENSG00000148606	0.315975	ENSG00000156671
ENSG00000183971	0.315974	ENSG00000188389
ENSG00000087191	0.315973	ENSG00000102241
ENSG00000144810	0.315973	ENSG00000148824
ENSG00000005486	0.315973	ENSG00000204525
ENSG00000101421	0.315972	ENSG00000135622
ENSG00000053372	0.315972	ENSG00000158109
ENSG00000139372	0.315972	ENSG00000169989
ENSG00000117461	0.315972	ENSG00000176087
ENSG00000173868	0.315972	ENSG00000185262
ENSG00000177303	0.315972	ENSG00000196420
ENSG00000079101	0.315971	ENSG00000124564
ENSG00000143106	0.315971	ENSG00000161888
ENSG00000103067	0.315971	ENSG00000183166
ENSG00000103266	0.31597	ENSG00000150907
ENSG00000188158	0.31597	ENSG00000189339
ENSG00000112584	0.31597	ENSG00000223496
ENSG00000047932	0.315969	ENSG00000137968
ENSG00000008394	0.315968	ENSG00000089335
ENSG00000138190	0.315968	ENSG00000141252
ENSG00000114796	0.315968	ENSG00000167004
ENSG00000153485	0.315968	ENSG00000176978
ENSG00000135299	0.315968	ENSG00000188315
ENSG00000041353	0.315967	ENSG00000168066
ENSG00000163219	0.315967	ENSG00000171204
ENSG00000116497	0.315967	ENSG00000248483
ENSG00000128045	0.315966	ENSG00000131408
ENSG00000083457	0.315966	ENSG00000147862
ENSG00000078043	0.315966	ENSG00000211746
ENSG00000005486	0.315964	ENSG00000090932
ENSG00000118557	0.315964	ENSG00000133401
ENSG00000119778	0.315964	ENSG00000138395
ENSG00000132530	0.315964	ENSG00000147905
ENSG00000144749	0.315964	ENSG00000176994
ENSG00000035862	0.315963	ENSG00000129450
ENSG00000030110	0.315963	ENSG00000147130
ENSG00000102302	0.315963	ENSG00000173517
ENSG00000123405	0.315963	ENSG00000253719
ENSG00000170464	0.315963	ENSG00000262246
ENSG00000135211	0.315962	ENSG00000197329
ENSG00000083642	0.315961	ENSG00000137166
ENSG00000155975	0.315961	ENSG00000168528
ENSG00000162676	0.31596	ENSG00000167264
ENSG00000162402	0.31596	ENSG00000198556
ENSG00000119965	0.315959	ENSG00000162408
ENSG00000125991	0.315959	ENSG00000165572
ENSG00000156170	0.315959	ENSG00000167107
ENSG00000168040	0.315959	ENSG00000174130
ENSG00000138375	0.315958	ENSG00000163884
ENSG00000105851	0.315957	ENSG00000124802
ENSG00000131747	0.315957	ENSG00000183431
ENSG00000136449	0.315957	ENSG00000183765
ENSG00000101825	0.315957	ENSG00000184752
ENSG00000119318	0.315957	ENSG00000198556
ENSG00000104044	0.315956	ENSG00000143184
ENSG00000095319	0.315956	ENSG00000162437
ENSG00000090447	0.315956	ENSG00000168653
ENSG00000070019	0.315956	ENSG00000211687
ENSG00000198353	0.315955	ENSG00000204472
ENSG00000111676	0.315954	ENSG00000135632
ENSG00000151320	0.315954	ENSG00000167100
ENSG00000137309	0.315953	ENSG00000143184
ENSG00000099995	0.315953	ENSG00000176171
ENSG00000197429	0.315953	ENSG00000225523
ENSG00000143643	0.315952	ENSG00000185262
ENSG00000166136	0.315952	ENSG00000196843
ENSG00000163126	0.315952	ENSG00000221869
ENSG00000138115	0.315951	ENSG00000155016
ENSG00000135334	0.315951	ENSG00000186787
ENSG00000069702	0.31595	ENSG00000111665
ENSG00000126453	0.31595	ENSG00000156253
ENSG00000114062	0.31595	ENSG00000214309
ENSG00000179912	0.31595	ENSG00000278857
ENSG00000069399	0.315949	ENSG00000115598
ENSG00000151923	0.315948	ENSG00000154217
ENSG00000135336	0.315948	ENSG00000174137
ENSG00000174177	0.315948	ENSG00000175324
ENSG00000112234	0.315948	ENSG00000197454
ENSG00000185122	0.315948	ENSG00000262481
ENSG00000013374	0.315947	ENSG00000023287
ENSG00000116455	0.315947	ENSG00000158711
ENSG00000116539	0.315947	ENSG00000168824
ENSG00000132669	0.315947	ENSG00000188493
ENSG00000124177	0.315946	ENSG00000124659
ENSG00000127328	0.315946	ENSG00000183844
ENSG00000117643	0.315946	ENSG00000184508
ENSG00000100883	0.315945	ENSG00000134183
ENSG00000136271	0.315944	ENSG00000175324
ENSG00000104671	0.315943	ENSG00000186862
ENSG00000107404	0.315942	ENSG00000147872
ENSG00000160588	0.315942	ENSG00000174238
ENSG00000137338	0.315941	ENSG00000144810
ENSG00000068305	0.31594	ENSG00000108666
ENSG00000019582	0.31594	ENSG00000137309
ENSG00000138071	0.31594	ENSG00000174446
ENSG00000033011	0.31594	ENSG00000188859
ENSG00000107789	0.31594	ENSG00000196843
ENSG00000185043	0.31594	ENSG00000257315
ENSG00000068305	0.315939	ENSG00000167476
ENSG00000012211	0.315939	ENSG00000169071
ENSG00000106948	0.315939	ENSG00000170085
ENSG00000048991	0.315938	ENSG00000104219
ENSG00000105146	0.315938	ENSG00000133392
ENSG00000023191	0.315938	ENSG00000180190
ENSG00000008128	0.315938	ENSG00000205502
ENSG00000143184	0.315937	ENSG00000162745
ENSG00000130487	0.315937	ENSG00000169738
ENSG00000134121	0.315937	ENSG00000266472
ENSG00000106348	0.315936	ENSG00000166704
ENSG00000101695	0.315936	ENSG00000186908
ENSG00000101413	0.315935	ENSG00000162636
ENSG00000163395	0.315935	ENSG00000163697
ENSG00000105290	0.315934	ENSG00000145494
ENSG00000104728	0.315934	ENSG00000168040
ENSG00000125482	0.315934	ENSG00000178038
ENSG00000130208	0.315933	ENSG00000160439
ENSG00000138639	0.315933	ENSG00000163464
ENSG00000155545	0.315933	ENSG00000185920
ENSG00000155287	0.315932	ENSG00000161955
ENSG00000160685	0.315932	ENSG00000187555
ENSG00000102225	0.315932	ENSG00000243063
ENSG00000090932	0.31593	ENSG00000106459
ENSG00000101294	0.31593	ENSG00000119514
ENSG00000131981	0.31593	ENSG00000274600
ENSG00000162783	0.315928	ENSG00000197057
ENSG00000188037	0.315928	ENSG00000197756
ENSG00000085274	0.315927	ENSG00000170085
ENSG00000178573	0.315927	ENSG00000184956
ENSG00000137720	0.315926	ENSG00000152082
ENSG00000115271	0.315926	ENSG00000164181
ENSG00000069011	0.315925	ENSG00000169223
ENSG00000173868	0.315925	ENSG00000184014
ENSG00000116266	0.315924	ENSG00000137193
ENSG00000114062	0.315924	ENSG00000163870
ENSG00000105270	0.315924	ENSG00000165566
ENSG00000132286	0.315924	ENSG00000187193
ENSG00000165914	0.315924	ENSG00000198919
ENSG00000101955	0.315924	ENSG00000204913
ENSG00000104756	0.315924	ENSG00000211688
ENSG00000138035	0.315923	ENSG00000171115
ENSG00000076351	0.315922	ENSG00000123329
ENSG00000128245	0.315922	ENSG00000140479
ENSG00000133574	0.315922	ENSG00000140988
ENSG00000112319	0.315921	ENSG00000138161
ENSG00000110514	0.315921	ENSG00000145425
ENSG00000131591	0.315921	ENSG00000168255
ENSG00000173068	0.315921	ENSG00000239857
ENSG00000007341	0.31592	ENSG00000126756
ENSG00000140632	0.31592	ENSG00000149311
ENSG00000134265	0.31592	ENSG00000172531
ENSG00000063176	0.315919	ENSG00000203867
ENSG00000131981	0.315917	ENSG00000179889
ENSG00000101405	0.315916	ENSG00000105851
ENSG00000090539	0.315916	ENSG00000108961
ENSG00000115942	0.315916	ENSG00000119929
ENSG00000065491	0.315916	ENSG00000120265
ENSG00000072736	0.315916	ENSG00000130638
ENSG00000167526	0.315916	ENSG00000169217
ENSG00000133606	0.315916	ENSG00000186862
ENSG00000173175	0.315916	ENSG00000213983
ENSG00000089356	0.315915	ENSG00000164010
ENSG00000146278	0.315915	ENSG00000166224
ENSG00000143184	0.315915	ENSG00000186787
ENSG00000100060	0.315914	ENSG00000141349
ENSG00000087191	0.315914	ENSG00000163638
ENSG00000160613	0.315914	ENSG00000187024
ENSG00000164038	0.315913	ENSG00000197122
ENSG00000070019	0.315912	ENSG00000100918
ENSG00000072736	0.315912	ENSG00000165935
ENSG00000163069	0.315912	ENSG00000172336
ENSG00000135622	0.315911	ENSG00000165914
ENSG00000085224	0.315911	ENSG00000172530
ENSG00000114770	0.315911	ENSG00000173210
ENSG00000158711	0.31591	ENSG00000169047
ENSG00000116731	0.31591	ENSG00000276293
ENSG00000141349	0.315909	ENSG00000188315
ENSG00000197782	0.315909	ENSG00000215183
ENSG00000197863	0.315909	ENSG00000243896
ENSG00000139505	0.315908	ENSG00000164181
ENSG00000161082	0.315908	ENSG00000196814
ENSG00000117724	0.315908	ENSG00000211950
ENSG00000162928	0.315907	ENSG00000174130
ENSG00000140854	0.315907	ENSG00000211769
ENSG00000112110	0.315906	ENSG00000165566
ENSG00000069849	0.315906	ENSG00000179399
ENSG00000158457	0.315906	ENSG00000196967
ENSG00000038002	0.315904	ENSG00000125971
ENSG00000107736	0.315904	ENSG00000137225
ENSG00000105270	0.315904	ENSG00000138135
ENSG00000121766	0.315904	ENSG00000152207
ENSG00000068078	0.315903	ENSG00000103257
ENSG00000168264	0.315903	ENSG00000179104
ENSG00000104812	0.315902	ENSG00000111796
ENSG00000103707	0.315902	ENSG00000115216
ENSG00000169989	0.315902	ENSG00000169991
ENSG00000127603	0.315902	ENSG00000178573
ENSG00000168310	0.315902	ENSG00000271425
ENSG00000149346	0.315901	ENSG00000150995
ENSG00000126705	0.315901	ENSG00000163527
ENSG00000089916	0.315901	ENSG00000184508
ENSG00000114423	0.3159	ENSG00000116990
ENSG00000136848	0.3159	ENSG00000143369
ENSG00000100365	0.3159	ENSG00000154719
ENSG00000139629	0.3159	ENSG00000167112
ENSG00000167526	0.3159	ENSG00000221909
ENSG00000065000	0.315899	ENSG00000116984
ENSG00000137821	0.315899	ENSG00000167476
ENSG00000156374	0.315899	ENSG00000178852
ENSG00000172534	0.315899	ENSG00000248487
ENSG00000104879	0.315898	ENSG00000137221
ENSG00000133985	0.315898	ENSG00000158864
ENSG00000104133	0.315898	ENSG00000164038
ENSG00000123992	0.315898	ENSG00000166446
ENSG00000175826	0.315898	ENSG00000187109
ENSG00000086062	0.315897	ENSG00000097046
ENSG00000155438	0.315897	ENSG00000172375
ENSG00000110721	0.315896	ENSG00000145743
ENSG00000135452	0.315896	ENSG00000168785
ENSG00000119392	0.315896	ENSG00000183137
ENSG00000006837	0.315896	ENSG00000254788
ENSG00000080819	0.315894	ENSG00000109762
ENSG00000099821	0.315893	ENSG00000214357
ENSG00000103226	0.315892	ENSG00000211943
ENSG00000065675	0.315891	ENSG00000100299
ENSG00000151617	0.315891	ENSG00000164062
ENSG00000121417	0.315891	ENSG00000185122
ENSG00000167664	0.315891	ENSG00000213741
ENSG00000113712	0.31589	ENSG00000140749
ENSG00000166557	0.31589	ENSG00000213638
ENSG00000135940	0.315889	ENSG00000159069
ENSG00000082258	0.315889	ENSG00000169371
ENSG00000080845	0.315889	ENSG00000171130
ENSG00000108515	0.315889	ENSG00000223496
ENSG00000008128	0.315888	ENSG00000124104
ENSG00000130270	0.315888	ENSG00000183918
ENSG00000134759	0.315887	ENSG00000253534
ENSG00000073578	0.315886	ENSG00000150995
ENSG00000130725	0.315886	ENSG00000163661
ENSG00000172197	0.315886	ENSG00000178177
ENSG00000164164	0.315885	ENSG00000177542
ENSG00000170500	0.315885	ENSG00000182747
ENSG00000196663	0.315885	ENSG00000242689
ENSG00000070366	0.315884	ENSG00000128294
ENSG00000112742	0.315884	ENSG00000152207
ENSG00000111537	0.315884	ENSG00000178038
ENSG00000011405	0.315883	ENSG00000124107
ENSG00000123066	0.315883	ENSG00000150995
ENSG00000134461	0.315883	ENSG00000167535
ENSG00000119723	0.315883	ENSG00000178057
ENSG00000136718	0.315883	ENSG00000180425
ENSG00000040199	0.315882	ENSG00000167671
ENSG00000133059	0.315882	ENSG00000170891
ENSG00000165244	0.315882	ENSG00000173875
ENSG00000134121	0.315881	ENSG00000145734
ENSG00000105723	0.31588	ENSG00000123213
ENSG00000197045	0.31588	ENSG00000198740
ENSG00000146802	0.31588	ENSG00000203867
ENSG00000112245	0.315879	ENSG00000136367
ENSG00000137497	0.315879	ENSG00000196628
ENSG00000197599	0.315879	ENSG00000197921
ENSG00000007255	0.315878	ENSG00000089916
ENSG00000058404	0.315878	ENSG00000105672
ENSG00000013810	0.315878	ENSG00000198286
ENSG00000110367	0.315877	ENSG00000116489
ENSG00000137449	0.315877	ENSG00000161513
ENSG00000105135	0.315876	ENSG00000113361
ENSG00000134256	0.315876	ENSG00000147601
ENSG00000118514	0.315876	ENSG00000162769
ENSG00000170043	0.315875	ENSG00000170677
ENSG00000111875	0.315875	ENSG00000186376
ENSG00000185304	0.315875	ENSG00000215183
ENSG00000170017	0.315875	ENSG00000215375
ENSG00000147130	0.315875	ENSG00000224389
ENSG00000023892	0.315874	ENSG00000101391
ENSG00000072609	0.315874	ENSG00000184445
ENSG00000147454	0.315873	ENSG00000176438
ENSG00000112796	0.315872	ENSG00000145861
ENSG00000124422	0.315872	ENSG00000183960
ENSG00000105383	0.315871	ENSG00000126785
ENSG00000141503	0.315871	ENSG00000165091
ENSG00000089356	0.315871	ENSG00000179855
ENSG00000197223	0.315871	ENSG00000214309
ENSG00000137575	0.31587	ENSG00000159692
ENSG00000148399	0.31587	ENSG00000185532
ENSG00000169223	0.31587	ENSG00000198034
ENSG00000141644	0.315869	ENSG00000187479
ENSG00000188315	0.315869	ENSG00000198848
ENSG00000181773	0.315869	ENSG00000248487
ENSG00000115993	0.315868	ENSG00000158864
ENSG00000163879	0.315868	ENSG00000197579
ENSG00000094804	0.315867	ENSG00000111652
ENSG00000170448	0.315867	ENSG00000173875
ENSG00000049883	0.315866	ENSG00000179331
ENSG00000104231	0.315865	ENSG00000152207
ENSG00000155363	0.315865	ENSG00000230124
ENSG00000110048	0.315864	ENSG00000149927
ENSG00000198848	0.315863	ENSG00000240505
ENSG00000020426	0.315862	ENSG00000132196
ENSG00000132549	0.315862	ENSG00000198498
ENSG00000105676	0.315861	ENSG00000123843
ENSG00000089053	0.31586	ENSG00000126858
ENSG00000114062	0.31586	ENSG00000129493
ENSG00000125534	0.31586	ENSG00000196683
ENSG00000115828	0.315859	ENSG00000163808
ENSG00000100034	0.315858	ENSG00000129534
ENSG00000073578	0.315858	ENSG00000162642
ENSG00000144036	0.315858	ENSG00000180245
ENSG00000139289	0.315858	ENSG00000196455
ENSG00000075790	0.315857	ENSG00000123106
ENSG00000124641	0.315857	ENSG00000126353
ENSG00000100294	0.315857	ENSG00000138593
ENSG00000115091	0.315857	ENSG00000198807
ENSG00000035862	0.315856	ENSG00000099822
ENSG00000093009	0.315856	ENSG00000138663
ENSG00000121931	0.315854	ENSG00000183287
ENSG00000196628	0.315854	ENSG00000204516
ENSG00000110906	0.315853	ENSG00000240505
ENSG00000035403	0.315852	ENSG00000145703
ENSG00000134463	0.315851	ENSG00000169994
ENSG00000090238	0.315851	ENSG00000197728
ENSG00000114982	0.315851	ENSG00000213625
ENSG00000086288	0.31585	ENSG00000105732
ENSG00000008311	0.31585	ENSG00000106049
ENSG00000149100	0.315849	ENSG00000171425
ENSG00000126010	0.315848	ENSG00000188566
ENSG00000133606	0.315848	ENSG00000211752
ENSG00000080854	0.315847	ENSG00000175602
ENSG00000051825	0.315847	ENSG00000177854
ENSG00000120696	0.315847	ENSG00000242252
ENSG00000106100	0.315846	ENSG00000122877
ENSG00000071051	0.315846	ENSG00000132464
ENSG00000102241	0.315846	ENSG00000142751
ENSG00000135336	0.315846	ENSG00000151806
ENSG00000007255	0.315845	ENSG00000099822
ENSG00000102882	0.315845	ENSG00000119326
ENSG00000100034	0.315845	ENSG00000148814
ENSG00000097046	0.315845	ENSG00000169989
ENSG00000026297	0.315845	ENSG00000173846
ENSG00000162642	0.315845	ENSG00000186063
ENSG00000113569	0.315844	ENSG00000131471
ENSG00000103034	0.315844	ENSG00000152684
ENSG00000101413	0.315844	ENSG00000166188
ENSG00000136942	0.315844	ENSG00000170881
ENSG00000067533	0.315844	ENSG00000181274
ENSG00000014123	0.315843	ENSG00000100304
ENSG00000088992	0.315843	ENSG00000102996
ENSG00000136449	0.315843	ENSG00000196628
ENSG00000125991	0.315842	ENSG00000133606
ENSG00000100325	0.315842	ENSG00000137601
ENSG00000100916	0.315842	ENSG00000150510
ENSG00000079134	0.315841	ENSG00000133055
ENSG00000075131	0.315841	ENSG00000140992
ENSG00000076356	0.315841	ENSG00000176182
ENSG00000132405	0.31584	ENSG00000137757
ENSG00000130312	0.31584	ENSG00000141027
ENSG00000152049	0.315839	ENSG00000172771
ENSG00000160588	0.315839	ENSG00000229474
ENSG00000096093	0.315838	ENSG00000115216
ENSG00000123119	0.315838	ENSG00000184113
ENSG00000116663	0.315838	ENSG00000203667
ENSG00000154856	0.315838	ENSG00000226784
ENSG00000095319	0.315837	ENSG00000178449
ENSG00000166211	0.315837	ENSG00000196476
ENSG00000130508	0.315836	ENSG00000154096
ENSG00000023902	0.315836	ENSG00000174844
ENSG00000116127	0.315836	ENSG00000177981
ENSG00000114378	0.315836	ENSG00000184160
ENSG00000197063	0.315836	ENSG00000214688
ENSG00000091879	0.315835	ENSG00000116539
ENSG00000109534	0.315835	ENSG00000145734
ENSG00000159720	0.315835	ENSG00000163040
ENSG00000126705	0.315835	ENSG00000168904
ENSG00000006194	0.315835	ENSG00000198730
ENSG00000124659	0.315834	ENSG00000136271
ENSG00000092140	0.315834	ENSG00000171311
ENSG00000187605	0.315834	ENSG00000196152
ENSG00000047617	0.315833	ENSG00000105171
ENSG00000119541	0.315833	ENSG00000158163
ENSG00000067064	0.315833	ENSG00000165572
ENSG00000005486	0.315833	ENSG00000189227
ENSG00000132300	0.315832	ENSG00000138115
ENSG00000048392	0.315832	ENSG00000167186
ENSG00000007255	0.315831	ENSG00000124422
ENSG00000139613	0.315831	ENSG00000166224
ENSG00000119718	0.31583	ENSG00000196814
ENSG00000136935	0.31583	ENSG00000213465
ENSG00000138759	0.31583	ENSG00000224531
ENSG00000110768	0.315829	ENSG00000132313
ENSG00000144749	0.315829	ENSG00000157368
ENSG00000090061	0.315829	ENSG00000179104
ENSG00000107560	0.315829	ENSG00000243772
ENSG00000132661	0.315828	ENSG00000163082
ENSG00000131373	0.315828	ENSG00000183323
ENSG00000163378	0.315828	ENSG00000226742
ENSG00000112110	0.315827	ENSG00000137497
ENSG00000138771	0.315827	ENSG00000139083
ENSG00000143184	0.315827	ENSG00000146411
ENSG00000160209	0.315827	ENSG00000166199
ENSG00000060237	0.315827	ENSG00000183318
ENSG00000171723	0.315827	ENSG00000198919
ENSG00000149970	0.315827	ENSG00000213930
ENSG00000005889	0.315826	ENSG00000117595
ENSG00000115216	0.315826	ENSG00000134184
ENSG00000105851	0.315826	ENSG00000152684
ENSG00000157680	0.315826	ENSG00000175324
ENSG00000112659	0.315826	ENSG00000188315
ENSG00000105245	0.315826	ENSG00000241404
ENSG00000105281	0.315825	ENSG00000106299
ENSG00000006194	0.315825	ENSG00000135074
ENSG00000148219	0.315825	ENSG00000149089
ENSG00000135211	0.315825	ENSG00000153982
ENSG00000130726	0.315825	ENSG00000166326
ENSG00000067064	0.315824	ENSG00000169994
ENSG00000065882	0.315824	ENSG00000176438
ENSG00000141027	0.315824	ENSG00000198740
ENSG00000092871	0.315823	ENSG00000156374
ENSG00000015532	0.315823	ENSG00000229809
ENSG00000171916	0.315822	ENSG00000204427
ENSG00000136842	0.315821	ENSG00000141349
ENSG00000105697	0.315821	ENSG00000168824
ENSG00000132549	0.315821	ENSG00000211689
ENSG00000023330	0.31582	ENSG00000111732
ENSG00000120948	0.31582	ENSG00000135766
ENSG00000149923	0.31582	ENSG00000152778
ENSG00000152822	0.31582	ENSG00000167978
ENSG00000116984	0.31582	ENSG00000176920
ENSG00000168944	0.31582	ENSG00000213930
ENSG00000135336	0.315819	ENSG00000169217
ENSG00000103591	0.315818	ENSG00000113732
ENSG00000113712	0.315818	ENSG00000144674
ENSG00000006534	0.315818	ENSG00000163083
ENSG00000078177	0.315818	ENSG00000167476
ENSG00000138668	0.315818	ENSG00000167535
ENSG00000105374	0.315818	ENSG00000183431
ENSG00000007402	0.315816	ENSG00000111537
ENSG00000105443	0.315816	ENSG00000126458
ENSG00000049883	0.315816	ENSG00000135090
ENSG00000124107	0.315816	ENSG00000141027
ENSG00000152207	0.315816	ENSG00000167566
ENSG00000165140	0.315816	ENSG00000168701
ENSG00000107736	0.315816	ENSG00000171124
ENSG00000081870	0.315816	ENSG00000174574
ENSG00000176055	0.315816	ENSG00000184486
ENSG00000101198	0.315815	ENSG00000163939
ENSG00000010278	0.315815	ENSG00000177182
ENSG00000158156	0.315815	ENSG00000180979
ENSG00000168748	0.315815	ENSG00000196152
ENSG00000066827	0.315814	ENSG00000147905
ENSG00000102393	0.315814	ENSG00000173230
ENSG00000051825	0.315814	ENSG00000214562
ENSG00000046651	0.315813	ENSG00000069399
ENSG00000178685	0.315813	ENSG00000187860
ENSG00000149150	0.315812	ENSG00000163249
ENSG00000114378	0.31581	ENSG00000168887
ENSG00000117691	0.31581	ENSG00000170525
ENSG00000133739	0.31581	ENSG00000176160
ENSG00000060237	0.315809	ENSG00000178038
ENSG00000088305	0.315808	ENSG00000130487
ENSG00000116539	0.315808	ENSG00000167186
ENSG00000020426	0.315808	ENSG00000173868
ENSG00000117153	0.315806	ENSG00000124772
ENSG00000106785	0.315806	ENSG00000168795
ENSG00000144868	0.315806	ENSG00000169733
ENSG00000122778	0.315806	ENSG00000212123
ENSG00000019991	0.315805	ENSG00000144857
ENSG00000142675	0.315805	ENSG00000181904
ENSG00000123349	0.315804	ENSG00000184014
ENSG00000109736	0.315803	ENSG00000157216
ENSG00000159592	0.315803	ENSG00000167526
ENSG00000132514	0.315803	ENSG00000182324
ENSG00000126351	0.315803	ENSG00000197782
ENSG00000105855	0.315802	ENSG00000134243
ENSG00000148634	0.315802	ENSG00000182162
ENSG00000100271	0.315802	ENSG00000189056
ENSG00000153179	0.315802	ENSG00000198157
ENSG00000087237	0.315802	ENSG00000245848
ENSG00000099917	0.315801	ENSG00000131626
ENSG00000130517	0.315801	ENSG00000140854
ENSG00000103226	0.3158	ENSG00000168101
ENSG00000155657	0.3158	ENSG00000211768
ENSG00000007255	0.315799	ENSG00000122778
ENSG00000102921	0.315799	ENSG00000144040
ENSG00000169733	0.315799	ENSG00000170340
ENSG00000158296	0.315799	ENSG00000198556
ENSG00000149177	0.315798	ENSG00000168038
ENSG00000141349	0.315798	ENSG00000171843
ENSG00000104131	0.315798	ENSG00000176105
ENSG00000123106	0.315798	ENSG00000187097
ENSG00000104131	0.315798	ENSG00000187715
ENSG00000116127	0.315798	ENSG00000203867
ENSG00000068308	0.315794	ENSG00000131018
ENSG00000143776	0.315794	ENSG00000145715
ENSG00000103257	0.315793	ENSG00000149357
ENSG00000167664	0.315793	ENSG00000189007
ENSG00000058673	0.315793	ENSG00000204427
ENSG00000088451	0.315792	ENSG00000159128
ENSG00000146425	0.315792	ENSG00000160917
ENSG00000063854	0.315792	ENSG00000176160
ENSG00000141644	0.315792	ENSG00000241553
ENSG00000198642	0.315792	ENSG00000275023
ENSG00000037637	0.315791	ENSG00000152670
ENSG00000108561	0.31579	ENSG00000174348
ENSG00000146215	0.31579	ENSG00000213186
ENSG00000155016	0.31579	ENSG00000214562
ENSG00000136449	0.315789	ENSG00000163527
ENSG00000105146	0.315789	ENSG00000171517
ENSG00000115216	0.315788	ENSG00000129493
ENSG00000008988	0.315788	ENSG00000140682
ENSG00000156261	0.315788	ENSG00000163463
ENSG00000137265	0.315788	ENSG00000180921
ENSG00000132669	0.315788	ENSG00000213024
ENSG00000106688	0.315787	ENSG00000128245
ENSG00000065491	0.315787	ENSG00000161395
ENSG00000160957	0.315787	ENSG00000172037
ENSG00000149781	0.315787	ENSG00000205572
ENSG00000181915	0.315787	ENSG00000211891
ENSG00000135454	0.315787	ENSG00000232629
ENSG00000147889	0.315786	ENSG00000148814
ENSG00000163395	0.315786	ENSG00000181036
ENSG00000107341	0.315785	ENSG00000136856
ENSG00000141252	0.315784	ENSG00000142233
ENSG00000070778	0.315784	ENSG00000183060
ENSG00000163468	0.315784	ENSG00000211623
ENSG00000049089	0.315783	ENSG00000139505
ENSG00000087237	0.315783	ENSG00000183691
ENSG00000057468	0.315782	ENSG00000092847
ENSG00000067191	0.315782	ENSG00000156170
ENSG00000140479	0.315782	ENSG00000179085
ENSG00000170525	0.315782	ENSG00000186300
ENSG00000093009	0.315782	ENSG00000188493
ENSG00000119431	0.315782	ENSG00000197223
ENSG00000128641	0.315781	ENSG00000130725
ENSG00000075651	0.315781	ENSG00000164008
ENSG00000037757	0.31578	ENSG00000101181
ENSG00000102048	0.31578	ENSG00000135622
ENSG00000105983	0.31578	ENSG00000154122
ENSG00000156050	0.31578	ENSG00000198838
ENSG00000070371	0.31578	ENSG00000211688
ENSG00000024048	0.315779	ENSG00000204520
ENSG00000164100	0.315778	ENSG00000169992
ENSG00000131467	0.315778	ENSG00000170458
ENSG00000205795	0.315778	ENSG00000211933
ENSG00000101104	0.315777	ENSG00000119772
ENSG00000119655	0.315777	ENSG00000164654
ENSG00000123352	0.315777	ENSG00000175224
ENSG00000128050	0.315777	ENSG00000196663
ENSG00000158748	0.315777	ENSG00000253534
ENSG00000103707	0.315776	ENSG00000155229
ENSG00000134824	0.315776	ENSG00000185518
ENSG00000165671	0.315776	ENSG00000211900
ENSG00000213719	0.315776	ENSG00000235568
ENSG00000103044	0.315775	ENSG00000141456
ENSG00000007255	0.315775	ENSG00000149262
ENSG00000135636	0.315775	ENSG00000167969
ENSG00000130544	0.315775	ENSG00000198157
ENSG00000174799	0.315775	ENSG00000274286
ENSG00000100918	0.315774	ENSG00000139233
ENSG00000006025	0.315774	ENSG00000241563
ENSG00000064651	0.315773	ENSG00000141258
ENSG00000051825	0.315773	ENSG00000163421
ENSG00000153823	0.315773	ENSG00000163884
ENSG00000171130	0.315773	ENSG00000177917
ENSG00000105472	0.315773	ENSG00000198561
ENSG00000102221	0.315772	ENSG00000276070
ENSG00000077522	0.315771	ENSG00000107242
ENSG00000015285	0.315771	ENSG00000136527
ENSG00000124224	0.315771	ENSG00000153094
ENSG00000090932	0.31577	ENSG00000127954
ENSG00000110442	0.31577	ENSG00000135124
ENSG00000106459	0.31577	ENSG00000138593
ENSG00000169217	0.31577	ENSG00000170144
ENSG00000100221	0.31577	ENSG00000184402
ENSG00000138823	0.31577	ENSG00000185896
ENSG00000112308	0.31577	ENSG00000197343
ENSG00000103591	0.315769	ENSG00000177150
ENSG00000022267	0.315768	ENSG00000147601
ENSG00000104671	0.315768	ENSG00000177854
ENSG00000067704	0.315767	ENSG00000106066
ENSG00000145022	0.315767	ENSG00000157315
ENSG00000101000	0.315767	ENSG00000167306
ENSG00000135912	0.315766	ENSG00000158864
ENSG00000066117	0.315765	ENSG00000108511
ENSG00000111860	0.315765	ENSG00000132669
ENSG00000096717	0.315765	ENSG00000168067
ENSG00000142207	0.315764	ENSG00000149346
ENSG00000092820	0.315763	ENSG00000125971
ENSG00000153113	0.315763	ENSG00000224531
ENSG00000139117	0.315762	ENSG00000141756
ENSG00000211970	0.315762	ENSG00000266094
ENSG00000155760	0.315762	ENSG00000266524
ENSG00000101132	0.315761	ENSG00000104219
ENSG00000071889	0.31576	ENSG00000106344
ENSG00000120868	0.31576	ENSG00000123159
ENSG00000133059	0.31576	ENSG00000196663
ENSG00000089091	0.31576	ENSG00000204228
ENSG00000132669	0.315759	ENSG00000164638
ENSG00000133315	0.315759	ENSG00000170819
ENSG00000156170	0.315759	ENSG00000184939
ENSG00000124422	0.315757	ENSG00000160957
ENSG00000125787	0.315756	ENSG00000142188
ENSG00000099769	0.315756	ENSG00000163820
ENSG00000132286	0.315756	ENSG00000198756
ENSG00000139629	0.315755	ENSG00000144810
ENSG00000107669	0.315755	ENSG00000149923
ENSG00000153933	0.315755	ENSG00000170791
ENSG00000079101	0.315755	ENSG00000177854
ENSG00000177150	0.315755	ENSG00000262481
ENSG00000108039	0.315754	ENSG00000164404
ENSG00000121417	0.315754	ENSG00000198216
ENSG00000125445	0.315753	ENSG00000136783
ENSG00000036054	0.315753	ENSG00000157680
ENSG00000120948	0.315753	ENSG00000184497
ENSG00000151320	0.315752	ENSG00000176209
ENSG00000114956	0.315752	ENSG00000187535
ENSG00000037637	0.315751	ENSG00000151806
ENSG00000026559	0.315749	ENSG00000157211
ENSG00000136828	0.315749	ENSG00000159658
ENSG00000069399	0.315749	ENSG00000176438
ENSG00000143184	0.315749	ENSG00000188573
ENSG00000120217	0.315748	ENSG00000167470
ENSG00000173868	0.315748	ENSG00000205791
ENSG00000133243	0.315747	ENSG00000174744
ENSG00000002745	0.315747	ENSG00000244752
ENSG00000127334	0.315746	ENSG00000175202
ENSG00000079101	0.315745	ENSG00000134184
ENSG00000165209	0.315745	ENSG00000170634
ENSG00000168101	0.315745	ENSG00000185291
ENSG00000106346	0.315744	ENSG00000153165
ENSG00000172575	0.315744	ENSG00000187605
ENSG00000110367	0.315743	ENSG00000163468
ENSG00000133026	0.315743	ENSG00000177463
ENSG00000160789	0.315742	ENSG00000175166
ENSG00000089280	0.315741	ENSG00000104219
ENSG00000122042	0.315741	ENSG00000168234
ENSG00000085224	0.31574	ENSG00000175334
ENSG00000176978	0.31574	ENSG00000198642
ENSG00000051825	0.31574	ENSG00000211930
ENSG00000036054	0.315739	ENSG00000088305
ENSG00000014123	0.315738	ENSG00000099804
ENSG00000132950	0.315738	ENSG00000163939
ENSG00000176018	0.315738	ENSG00000197816
ENSG00000090060	0.315737	ENSG00000101888
ENSG00000086717	0.315737	ENSG00000164008
ENSG00000105443	0.315736	ENSG00000118263
ENSG00000104671	0.315736	ENSG00000130758
ENSG00000115009	0.315736	ENSG00000168040
ENSG00000145833	0.315736	ENSG00000170310
ENSG00000136261	0.315736	ENSG00000172824
ENSG00000122674	0.315736	ENSG00000263001
ENSG00000112110	0.315735	ENSG00000137393
ENSG00000102572	0.315735	ENSG00000165810
ENSG00000142669	0.315735	ENSG00000168904
ENSG00000100714	0.315734	ENSG00000135205
ENSG00000165030	0.315734	ENSG00000215183
ENSG00000134183	0.315733	ENSG00000136960
ENSG00000117971	0.315733	ENSG00000176386
ENSG00000172037	0.315733	ENSG00000235568
ENSG00000094914	0.315732	ENSG00000173218
ENSG00000149131	0.315731	ENSG00000156697
ENSG00000144481	0.31573	ENSG00000204913
ENSG00000130427	0.315729	ENSG00000179832
ENSG00000158806	0.315729	ENSG00000187098
ENSG00000005100	0.315728	ENSG00000102978
ENSG00000154734	0.315728	ENSG00000167476
ENSG00000086300	0.315728	ENSG00000186376
ENSG00000054967	0.315728	ENSG00000189127
ENSG00000109519	0.315728	ENSG00000256806
ENSG00000103064	0.315726	ENSG00000139053
ENSG00000130649	0.315726	ENSG00000139613
ENSG00000139624	0.315726	ENSG00000150510
ENSG00000132669	0.315726	ENSG00000158163
ENSG00000113282	0.315726	ENSG00000169738
ENSG00000112964	0.315726	ENSG00000204952
ENSG00000113282	0.315725	ENSG00000131471
ENSG00000141627	0.315725	ENSG00000205302
ENSG00000136286	0.315725	ENSG00000211930
ENSG00000141665	0.315724	ENSG00000188760
ENSG00000184956	0.315723	ENSG00000204525
ENSG00000137656	0.315722	ENSG00000169727
ENSG00000127603	0.315722	ENSG00000244242
ENSG00000120265	0.315721	ENSG00000126767
ENSG00000100014	0.315721	ENSG00000144040
ENSG00000094914	0.315721	ENSG00000188315
ENSG00000167904	0.31572	ENSG00000196459
ENSG00000232629	0.315719	ENSG00000256436
ENSG00000066044	0.315718	ENSG00000083168
ENSG00000085224	0.315718	ENSG00000105245
ENSG00000169223	0.315718	ENSG00000171155
ENSG00000119922	0.315717	ENSG00000170456
ENSG00000111707	0.315716	ENSG00000188389
ENSG00000047617	0.315715	ENSG00000102921
ENSG00000144644	0.315715	ENSG00000163421
ENSG00000164338	0.315715	ENSG00000165209
ENSG00000112333	0.315715	ENSG00000185049
ENSG00000165071	0.315714	ENSG00000167748
ENSG00000124243	0.315714	ENSG00000187605
ENSG00000178449	0.315714	ENSG00000261115
ENSG00000087269	0.315713	ENSG00000143442
ENSG00000005486	0.315713	ENSG00000160233
ENSG00000164733	0.315713	ENSG00000177239
ENSG00000125551	0.315713	ENSG00000183943
ENSG00000187109	0.315713	ENSG00000204822
ENSG00000005108	0.315712	ENSG00000091542
ENSG00000151923	0.315712	ENSG00000176720
ENSG00000173175	0.315712	ENSG00000205426
ENSG00000116679	0.315712	ENSG00000214216
ENSG00000138336	0.315711	ENSG00000175166
ENSG00000103707	0.315711	ENSG00000225830
ENSG00000086015	0.31571	ENSG00000140650
ENSG00000135094	0.31571	ENSG00000168781
ENSG00000129245	0.31571	ENSG00000172977
ENSG00000103707	0.31571	ENSG00000188573
ENSG00000182774	0.31571	ENSG00000211938
ENSG00000175166	0.31571	ENSG00000244005
ENSG00000094804	0.315708	ENSG00000136888
ENSG00000138468	0.315708	ENSG00000169217
ENSG00000168765	0.315708	ENSG00000185019
ENSG00000050130	0.315708	ENSG00000250571
ENSG00000131023	0.315707	ENSG00000169756
ENSG00000147485	0.315707	ENSG00000204427
ENSG00000136492	0.315706	ENSG00000141456
ENSG00000046651	0.315706	ENSG00000184113
ENSG00000002745	0.315705	ENSG00000167995
ENSG00000119778	0.315705	ENSG00000178467
ENSG00000135299	0.315705	ENSG00000214193
ENSG00000008838	0.315704	ENSG00000100714
ENSG00000103591	0.315704	ENSG00000116691
ENSG00000163638	0.315704	ENSG00000173068
ENSG00000020426	0.315704	ENSG00000181773
ENSG00000144843	0.315704	ENSG00000185896
ENSG00000134215	0.315703	ENSG00000170889
ENSG00000133739	0.315702	ENSG00000157764
ENSG00000142188	0.315702	ENSG00000198754
ENSG00000014123	0.315702	ENSG00000242689
ENSG00000128050	0.315701	ENSG00000176720
ENSG00000105676	0.315701	ENSG00000179104
ENSG00000079246	0.315701	ENSG00000183134
ENSG00000096070	0.3157	ENSG00000109519
ENSG00000115165	0.3157	ENSG00000141295
ENSG00000071537	0.3157	ENSG00000144909
ENSG00000176769	0.3157	ENSG00000183246
ENSG00000094914	0.3157	ENSG00000239857
ENSG00000137075	0.315699	ENSG00000163638
ENSG00000134363	0.315697	ENSG00000262814
ENSG00000008311	0.315696	ENSG00000137656
ENSG00000073350	0.315696	ENSG00000187492
ENSG00000100241	0.315695	ENSG00000109861
ENSG00000141560	0.315695	ENSG00000167972
ENSG00000128050	0.315694	ENSG00000135046
ENSG00000126353	0.315693	ENSG00000136492
ENSG00000150977	0.315693	ENSG00000171757
ENSG00000142892	0.315693	ENSG00000175309
ENSG00000148459	0.315691	ENSG00000173875
ENSG00000057294	0.31569	ENSG00000143756
ENSG00000147454	0.31569	ENSG00000153485
ENSG00000170471	0.31569	ENSG00000178852
ENSG00000049883	0.31569	ENSG00000248487
ENSG00000104852	0.315689	ENSG00000153832
ENSG00000154217	0.315689	ENSG00000167476
ENSG00000005302	0.315688	ENSG00000179776
ENSG00000102931	0.315687	ENSG00000115310
ENSG00000154864	0.315687	ENSG00000158850
ENSG00000118454	0.315687	ENSG00000185262
ENSG00000096070	0.315686	ENSG00000114796
ENSG00000132906	0.315685	ENSG00000171587
ENSG00000170264	0.315685	ENSG00000262246
ENSG00000114062	0.315684	ENSG00000142669
ENSG00000167664	0.315684	ENSG00000198034
ENSG00000005339	0.315683	ENSG00000007255
ENSG00000087301	0.315683	ENSG00000126756
ENSG00000122861	0.315682	ENSG00000172889
ENSG00000138496	0.315681	ENSG00000182687
ENSG00000086102	0.31568	ENSG00000143184
ENSG00000126458	0.315679	ENSG00000154930
ENSG00000150977	0.315679	ENSG00000183454
ENSG00000121067	0.315678	ENSG00000133739
ENSG00000133985	0.315677	ENSG00000135912
ENSG00000102996	0.315677	ENSG00000138468
ENSG00000133067	0.315677	ENSG00000149532
ENSG00000107643	0.315677	ENSG00000167476
ENSG00000167716	0.315677	ENSG00000176463
ENSG00000108039	0.315676	ENSG00000126107
ENSG00000100299	0.315676	ENSG00000165678
ENSG00000167900	0.315676	ENSG00000169371
ENSG00000105426	0.315675	ENSG00000112715
ENSG00000075391	0.315675	ENSG00000129235
ENSG00000184922	0.315674	ENSG00000255423
ENSG00000085117	0.315673	ENSG00000118515
ENSG00000096093	0.315673	ENSG00000171115
ENSG00000168748	0.315673	ENSG00000179915
ENSG00000118514	0.315673	ENSG00000211654
ENSG00000056487	0.315672	ENSG00000113282
ENSG00000082516	0.315672	ENSG00000139190
ENSG00000167202	0.315672	ENSG00000179195
ENSG00000120948	0.315672	ENSG00000188522
ENSG00000188158	0.315672	ENSG00000204220
ENSG00000060642	0.315671	ENSG00000143622
ENSG00000124214	0.315671	ENSG00000168653
ENSG00000119772	0.315671	ENSG00000185915
ENSG00000137494	0.315671	ENSG00000187097
ENSG00000110906	0.31567	ENSG00000115598
ENSG00000173890	0.31567	ENSG00000206047
ENSG00000092051	0.315669	ENSG00000152684
ENSG00000130939	0.315669	ENSG00000163421
ENSG00000171843	0.315668	ENSG00000180210
ENSG00000165632	0.315668	ENSG00000197223
ENSG00000152778	0.315668	ENSG00000244005
ENSG00000120948	0.315667	ENSG00000153767
ENSG00000138399	0.315667	ENSG00000171492
ENSG00000141401	0.315667	ENSG00000237541
ENSG00000023287	0.315666	ENSG00000090889
ENSG00000180190	0.315666	ENSG00000187815
ENSG00000157680	0.315665	ENSG00000186132
ENSG00000159640	0.315665	ENSG00000188389
ENSG00000160209	0.315665	ENSG00000203757
ENSG00000171223	0.315665	ENSG00000247626
ENSG00000125991	0.315664	ENSG00000161395
ENSG00000066557	0.315664	ENSG00000169567
ENSG00000087191	0.315664	ENSG00000171757
ENSG00000135636	0.315663	ENSG00000141627
ENSG00000134330	0.315663	ENSG00000157184
ENSG00000166033	0.315663	ENSG00000169682
ENSG00000117528	0.315663	ENSG00000198556
ENSG00000066427	0.315663	ENSG00000248487
ENSG00000077147	0.315662	ENSG00000100105
ENSG00000107669	0.315662	ENSG00000139613
ENSG00000135090	0.315662	ENSG00000173875
ENSG00000102265	0.315662	ENSG00000179455
ENSG00000081479	0.315661	ENSG00000128609
ENSG00000167186	0.315661	ENSG00000168904
ENSG00000170085	0.315661	ENSG00000178585
ENSG00000100300	0.315661	ENSG00000198838
ENSG00000070476	0.315661	ENSG00000224531
ENSG00000065457	0.31566	ENSG00000132321
ENSG00000146859	0.31566	ENSG00000149806
ENSG00000068796	0.31566	ENSG00000156787
ENSG00000150995	0.31566	ENSG00000165030
ENSG00000140368	0.31566	ENSG00000167526
ENSG00000075234	0.31566	ENSG00000169682
ENSG00000099769	0.315659	ENSG00000130544
ENSG00000105329	0.315659	ENSG00000130649
ENSG00000122557	0.315659	ENSG00000188811
ENSG00000100591	0.315658	ENSG00000113272
ENSG00000105270	0.315658	ENSG00000158109
ENSG00000152348	0.315658	ENSG00000160613
ENSG00000170852	0.315658	ENSG00000239713
ENSG00000075785	0.315657	ENSG00000130545
ENSG00000141627	0.315657	ENSG00000160957
ENSG00000102786	0.315656	ENSG00000153485
ENSG00000169217	0.315656	ENSG00000173875
ENSG00000133661	0.315655	ENSG00000196139
ENSG00000066135	0.315655	ENSG00000211650
ENSG00000081026	0.315655	ENSG00000215021
ENSG00000130158	0.315654	ENSG00000130487
ENSG00000122026	0.315654	ENSG00000168765
ENSG00000105323	0.315654	ENSG00000170471
ENSG00000117595	0.315654	ENSG00000229474
ENSG00000122507	0.315654	ENSG00000237541
ENSG00000126953	0.315654	ENSG00000242852
ENSG00000038532	0.315653	ENSG00000149970
ENSG00000162704	0.315653	ENSG00000167394
ENSG00000117691	0.315653	ENSG00000171914
ENSG00000135045	0.315653	ENSG00000173653
ENSG00000173875	0.315653	ENSG00000188158
ENSG00000110719	0.315652	ENSG00000120948
ENSG00000115091	0.315652	ENSG00000125846
ENSG00000114455	0.315652	ENSG00000130638
ENSG00000144057	0.315652	ENSG00000169223
ENSG00000129493	0.315652	ENSG00000178057
ENSG00000127452	0.315652	ENSG00000179921
ENSG00000124802	0.315652	ENSG00000198182
ENSG00000122778	0.315652	ENSG00000215883
ENSG00000177409	0.315652	ENSG00000245848
ENSG00000046651	0.315651	ENSG00000177150
ENSG00000015133	0.31565	ENSG00000126524
ENSG00000100234	0.31565	ENSG00000143420
ENSG00000129932	0.31565	ENSG00000148824
ENSG00000113716	0.31565	ENSG00000160785
ENSG00000164181	0.31565	ENSG00000164509
ENSG00000163395	0.31565	ENSG00000169032
ENSG00000099377	0.31565	ENSG00000179119
ENSG00000142303	0.31565	ENSG00000188389
ENSG00000063015	0.315649	ENSG00000129473
ENSG00000129245	0.315649	ENSG00000149091
ENSG00000125868	0.315649	ENSG00000153956
ENSG00000135250	0.315648	ENSG00000197694
ENSG00000088387	0.315648	ENSG00000260027
ENSG00000117450	0.315647	ENSG00000130382
ENSG00000096088	0.315646	ENSG00000125459
ENSG00000119919	0.315646	ENSG00000142549
ENSG00000189430	0.315646	ENSG00000196739
ENSG00000100362	0.315645	ENSG00000168216
ENSG00000101132	0.315645	ENSG00000255423
ENSG00000063176	0.315644	ENSG00000163297
ENSG00000143119	0.315644	ENSG00000261934
ENSG00000100347	0.315643	ENSG00000163029
ENSG00000127377	0.315643	ENSG00000163626
ENSG00000105472	0.315643	ENSG00000183856
ENSG00000110514	0.315642	ENSG00000138439
ENSG00000130177	0.315642	ENSG00000167693
ENSG00000126432	0.315642	ENSG00000177150
ENSG00000115355	0.315642	ENSG00000205456
ENSG00000101132	0.315641	ENSG00000126432
ENSG00000092871	0.315641	ENSG00000135622
ENSG00000014123	0.315641	ENSG00000157578
ENSG00000132017	0.315641	ENSG00000168890
ENSG00000100299	0.315641	ENSG00000187498
ENSG00000163297	0.315641	ENSG00000214193
ENSG00000097021	0.315641	ENSG00000214216
ENSG00000086758	0.315639	ENSG00000166199
ENSG00000114790	0.315639	ENSG00000253534
ENSG00000183354	0.315639	ENSG00000254788
ENSG00000122861	0.315638	ENSG00000175166
ENSG00000144749	0.315638	ENSG00000187097
ENSG00000128590	0.315638	ENSG00000197993
ENSG00000128165	0.315638	ENSG00000211880
ENSG00000085733	0.315637	ENSG00000176087
ENSG00000033011	0.315636	ENSG00000109534
ENSG00000088356	0.315636	ENSG00000182004
ENSG00000066027	0.315636	ENSG00000205208
ENSG00000006530	0.315635	ENSG00000111684
ENSG00000115998	0.315634	ENSG00000144868
ENSG00000197353	0.315634	ENSG00000232859
ENSG00000054219	0.315633	ENSG00000112234
ENSG00000124570	0.315633	ENSG00000138468
ENSG00000114062	0.315633	ENSG00000151092
ENSG00000067064	0.315633	ENSG00000158747
ENSG00000115216	0.315633	ENSG00000174007
ENSG00000163879	0.315633	ENSG00000232859
ENSG00000051620	0.315632	ENSG00000083168
ENSG00000079435	0.315632	ENSG00000175806
ENSG00000100883	0.315631	ENSG00000105472
ENSG00000137210	0.315631	ENSG00000165566
ENSG00000168795	0.315631	ENSG00000174780
ENSG00000163519	0.315631	ENSG00000181284
ENSG00000102144	0.315631	ENSG00000184588
ENSG00000132313	0.315631	ENSG00000185215
ENSG00000069424	0.315631	ENSG00000241351
ENSG00000101057	0.31563	ENSG00000116786
ENSG00000134824	0.31563	ENSG00000135124
ENSG00000007255	0.315629	ENSG00000127419
ENSG00000115652	0.315629	ENSG00000128050
ENSG00000140854	0.315629	ENSG00000151208
ENSG00000143379	0.315629	ENSG00000162928
ENSG00000065150	0.315629	ENSG00000258289
ENSG00000107669	0.315628	ENSG00000114982
ENSG00000010295	0.315628	ENSG00000159658
ENSG00000101439	0.315628	ENSG00000196584
ENSG00000141627	0.315627	ENSG00000188603
ENSG00000086065	0.315626	ENSG00000138613
ENSG00000153165	0.315625	ENSG00000160588
ENSG00000131876	0.315625	ENSG00000164305
ENSG00000114491	0.315625	ENSG00000196535
ENSG00000107651	0.315624	ENSG00000130382
ENSG00000138829	0.315624	ENSG00000144468
ENSG00000007255	0.315624	ENSG00000147454
ENSG00000113273	0.315624	ENSG00000162641
ENSG00000008838	0.315623	ENSG00000130766
ENSG00000143384	0.315623	ENSG00000146376
ENSG00000119392	0.315623	ENSG00000183431
ENSG00000002834	0.315623	ENSG00000183454
ENSG00000162704	0.315623	ENSG00000188315
ENSG00000132300	0.315622	ENSG00000144791
ENSG00000165730	0.315622	ENSG00000196628
ENSG00000162909	0.315622	ENSG00000217555
ENSG00000107404	0.315621	ENSG00000114026
ENSG00000101421	0.315621	ENSG00000157368
ENSG00000053501	0.315621	ENSG00000185201
ENSG00000073578	0.31562	ENSG00000148814
ENSG00000092871	0.31562	ENSG00000163082
ENSG00000137502	0.31562	ENSG00000177212
ENSG00000160789	0.31562	ENSG00000211878
ENSG00000130751	0.31562	ENSG00000268043
ENSG00000067182	0.315619	ENSG00000109654
ENSG00000131591	0.315619	ENSG00000158865
ENSG00000139613	0.315619	ENSG00000168216
ENSG00000101413	0.315619	ENSG00000168701
ENSG00000115598	0.315618	ENSG00000185483
ENSG00000166225	0.315616	ENSG00000237649
ENSG00000100241	0.315615	ENSG00000102218
ENSG00000122218	0.315615	ENSG00000126777
ENSG00000149573	0.315615	ENSG00000188269
ENSG00000198642	0.315615	ENSG00000215183
ENSG00000102078	0.315614	ENSG00000149346
ENSG00000125868	0.315614	ENSG00000174807
ENSG00000087266	0.315613	ENSG00000164308
ENSG00000076201	0.315613	ENSG00000167333
ENSG00000042980	0.315613	ENSG00000170776
ENSG00000164106	0.315613	ENSG00000175595
ENSG00000142751	0.315613	ENSG00000185915
ENSG00000104835	0.315612	ENSG00000111731
ENSG00000106948	0.315612	ENSG00000143379
ENSG00000107789	0.315611	ENSG00000118454
ENSG00000134461	0.315611	ENSG00000274600
ENSG00000141644	0.31561	ENSG00000164733
ENSG00000154114	0.31561	ENSG00000175029
ENSG00000124802	0.315609	ENSG00000214309
ENSG00000101224	0.315607	ENSG00000101421
ENSG00000150995	0.315607	ENSG00000198216
ENSG00000090539	0.315607	ENSG00000244575
ENSG00000015479	0.315606	ENSG00000137094
ENSG00000105697	0.315606	ENSG00000154217
ENSG00000168175	0.315606	ENSG00000175727
ENSG00000006634	0.315606	ENSG00000184983
ENSG00000113712	0.315605	ENSG00000168062
ENSG00000169299	0.315605	ENSG00000173517
ENSG00000184939	0.315605	ENSG00000211768
ENSG00000138639	0.315604	ENSG00000157227
ENSG00000132669	0.315604	ENSG00000187498
ENSG00000088305	0.315603	ENSG00000153879
ENSG00000073614	0.315603	ENSG00000167657
ENSG00000131711	0.315603	ENSG00000168675
ENSG00000092199	0.315603	ENSG00000170017
ENSG00000105855	0.315602	ENSG00000178297
ENSG00000120055	0.315602	ENSG00000185250
ENSG00000136492	0.315601	ENSG00000157106
ENSG00000150995	0.315601	ENSG00000188493
ENSG00000178789	0.315601	ENSG00000213390
ENSG00000150961	0.3156	ENSG00000165219
ENSG00000123219	0.3156	ENSG00000204913
ENSG00000100154	0.315599	ENSG00000106400
ENSG00000160131	0.315599	ENSG00000187231
ENSG00000157227	0.315599	ENSG00000188315
ENSG00000160209	0.315599	ENSG00000204220
ENSG00000179218	0.315599	ENSG00000243466
ENSG00000079337	0.315598	ENSG00000122507
ENSG00000070019	0.315597	ENSG00000071889
ENSG00000175602	0.315597	ENSG00000262246
ENSG00000132669	0.315596	ENSG00000133606
ENSG00000124659	0.315596	ENSG00000148459
ENSG00000170448	0.315596	ENSG00000185379
ENSG00000144909	0.315595	ENSG00000167747
ENSG00000182334	0.315595	ENSG00000211950
ENSG00000166225	0.315595	ENSG00000215183
ENSG00000118520	0.315594	ENSG00000146112
ENSG00000136449	0.315594	ENSG00000151092
ENSG00000027697	0.315594	ENSG00000160051
ENSG00000064703	0.315594	ENSG00000185015
ENSG00000119772	0.315593	ENSG00000154217
ENSG00000096093	0.315593	ENSG00000169991
ENSG00000159884	0.315593	ENSG00000182872
ENSG00000035862	0.315593	ENSG00000185518
ENSG00000068308	0.315592	ENSG00000127124
ENSG00000102967	0.315592	ENSG00000135407
ENSG00000119541	0.315592	ENSG00000148468
ENSG00000136942	0.315592	ENSG00000198300
ENSG00000069399	0.315591	ENSG00000176160
ENSG00000164509	0.315591	ENSG00000188493
ENSG00000126432	0.31559	ENSG00000145425
ENSG00000079462	0.31559	ENSG00000145945
ENSG00000070019	0.31559	ENSG00000147419
ENSG00000102302	0.31559	ENSG00000178038
ENSG00000136783	0.31559	ENSG00000180190
ENSG00000172954	0.31559	ENSG00000186862
ENSG00000139372	0.315589	ENSG00000167476
ENSG00000168646	0.315589	ENSG00000174080
ENSG00000012174	0.315589	ENSG00000221909
ENSG00000167208	0.315588	ENSG00000174776
ENSG00000196152	0.315588	ENSG00000270505
ENSG00000107771	0.315587	ENSG00000157764
ENSG00000135454	0.315586	ENSG00000170382
ENSG00000054523	0.315585	ENSG00000102043
ENSG00000076201	0.315584	ENSG00000109654
ENSG00000128641	0.315584	ENSG00000142675
ENSG00000146232	0.315583	ENSG00000158850
ENSG00000163528	0.315583	ENSG00000211804
ENSG00000107140	0.315582	ENSG00000143256
ENSG00000105732	0.315582	ENSG00000178038
ENSG00000171204	0.315582	ENSG00000198919
ENSG00000067064	0.315581	ENSG00000143157
ENSG00000056487	0.315581	ENSG00000204186
ENSG00000106348	0.315581	ENSG00000213024
ENSG00000144560	0.315579	ENSG00000163872
ENSG00000160209	0.315579	ENSG00000165338
ENSG00000138356	0.315579	ENSG00000184014
ENSG00000134318	0.315579	ENSG00000204130
ENSG00000117477	0.315579	ENSG00000211882
ENSG00000117450	0.315577	ENSG00000144029
ENSG00000101412	0.315577	ENSG00000183401
ENSG00000101413	0.315576	ENSG00000168038
ENSG00000157227	0.315576	ENSG00000168675
ENSG00000117713	0.315576	ENSG00000187790
ENSG00000100461	0.315575	ENSG00000139505
ENSG00000103067	0.315575	ENSG00000141627
ENSG00000057468	0.315575	ENSG00000154545
ENSG00000100605	0.315574	ENSG00000135632
ENSG00000183723	0.315574	ENSG00000197381
ENSG00000006534	0.315574	ENSG00000258429
ENSG00000100258	0.315573	ENSG00000138303
ENSG00000105329	0.315573	ENSG00000143184
ENSG00000078699	0.315573	ENSG00000160271
ENSG00000156052	0.315573	ENSG00000167969
ENSG00000137216	0.315573	ENSG00000170385
ENSG00000101361	0.315573	ENSG00000197361
ENSG00000162191	0.315573	ENSG00000211868
ENSG00000081026	0.315572	ENSG00000130159
ENSG00000131747	0.315572	ENSG00000134256
ENSG00000143669	0.315572	ENSG00000146282
ENSG00000151208	0.315572	ENSG00000153879
ENSG00000131941	0.315572	ENSG00000204952
ENSG00000105732	0.315571	ENSG00000106546
ENSG00000092199	0.315571	ENSG00000127419
ENSG00000122861	0.315571	ENSG00000138593
ENSG00000141505	0.315571	ENSG00000166224
ENSG00000101882	0.31557	ENSG00000168826
ENSG00000007171	0.31557	ENSG00000242259
ENSG00000086102	0.315569	ENSG00000143379
ENSG00000143842	0.315569	ENSG00000213658
ENSG00000102781	0.315569	ENSG00000232859
ENSG00000140025	0.315568	ENSG00000147649
ENSG00000139263	0.315568	ENSG00000188986
ENSG00000099330	0.315567	ENSG00000121774
ENSG00000033100	0.315567	ENSG00000165338
ENSG00000056558	0.315567	ENSG00000196655
ENSG00000102786	0.315566	ENSG00000103044
ENSG00000138115	0.315566	ENSG00000156374
ENSG00000105173	0.315566	ENSG00000174842
ENSG00000158985	0.315566	ENSG00000183978
ENSG00000180881	0.315566	ENSG00000205572
ENSG00000103932	0.315565	ENSG00000121680
ENSG00000119632	0.315564	ENSG00000126945
ENSG00000147889	0.315564	ENSG00000157315
ENSG00000005889	0.315564	ENSG00000162267
ENSG00000064042	0.315563	ENSG00000203757
ENSG00000152669	0.315562	ENSG00000212124
ENSG00000100298	0.315561	ENSG00000100926
ENSG00000105519	0.315561	ENSG00000120318
ENSG00000114062	0.315561	ENSG00000153113
ENSG00000064886	0.315561	ENSG00000187193
ENSG00000135424	0.31556	ENSG00000136881
ENSG00000138135	0.31556	ENSG00000139505
ENSG00000066557	0.31556	ENSG00000145781
ENSG00000122034	0.31556	ENSG00000180210
ENSG00000187193	0.31556	ENSG00000211860
ENSG00000153933	0.31556	ENSG00000213760
ENSG00000124641	0.315559	ENSG00000143256
ENSG00000146067	0.315559	ENSG00000188315
ENSG00000123892	0.315559	ENSG00000213694
ENSG00000138663	0.315558	ENSG00000244242
ENSG00000100883	0.315557	ENSG00000134121
ENSG00000119772	0.315557	ENSG00000140854
ENSG00000155657	0.315557	ENSG00000182324
ENSG00000167123	0.315557	ENSG00000198034
ENSG00000177212	0.315557	ENSG00000215041
ENSG00000103202	0.315556	ENSG00000114487
ENSG00000076356	0.315556	ENSG00000162191
ENSG00000186625	0.315556	ENSG00000213741
ENSG00000051825	0.315556	ENSG00000274600
ENSG00000078269	0.315555	ENSG00000111684
ENSG00000102524	0.315555	ENSG00000124570
ENSG00000213638	0.315555	ENSG00000221909
ENSG00000126458	0.315554	ENSG00000169375
ENSG00000100664	0.315553	ENSG00000104671
ENSG00000081803	0.315553	ENSG00000132746
ENSG00000014123	0.315553	ENSG00000145425
ENSG00000111087	0.315553	ENSG00000147601
ENSG00000008128	0.315553	ENSG00000165480
ENSG00000002746	0.315552	ENSG00000174428
ENSG00000101639	0.315551	ENSG00000177409
ENSG00000139505	0.31555	ENSG00000159720
ENSG00000115947	0.31555	ENSG00000173210
ENSG00000101294	0.315549	ENSG00000135164
ENSG00000182580	0.315548	ENSG00000272674
ENSG00000100151	0.315547	ENSG00000106305
ENSG00000108591	0.315547	ENSG00000136891
ENSG00000108001	0.315547	ENSG00000159200
ENSG00000065809	0.315546	ENSG00000102893
ENSG00000108591	0.315546	ENSG00000153982
ENSG00000133878	0.315546	ENSG00000175970
ENSG00000120616	0.315546	ENSG00000177239
ENSG00000152207	0.315546	ENSG00000181904
ENSG00000104231	0.315546	ENSG00000196152
ENSG00000049089	0.315545	ENSG00000102471
ENSG00000103707	0.315545	ENSG00000130544
ENSG00000102078	0.315545	ENSG00000136783
ENSG00000167978	0.315545	ENSG00000274286
ENSG00000109756	0.315544	ENSG00000138468
ENSG00000107736	0.315543	ENSG00000126767
ENSG00000138439	0.315543	ENSG00000160957
ENSG00000104129	0.315543	ENSG00000168393
ENSG00000171044	0.315543	ENSG00000204290
ENSG00000113141	0.315542	ENSG00000116106
ENSG00000100221	0.315542	ENSG00000126458
ENSG00000124422	0.315542	ENSG00000172575
ENSG00000176208	0.315542	ENSG00000180694
ENSG00000088992	0.315542	ENSG00000197863
ENSG00000115607	0.315542	ENSG00000198876
ENSG00000102078	0.315541	ENSG00000149328
ENSG00000067182	0.315541	ENSG00000163866
ENSG00000115523	0.31554	ENSG00000128872
ENSG00000126767	0.315539	ENSG00000167220
ENSG00000109756	0.315539	ENSG00000182952
ENSG00000141002	0.315539	ENSG00000197857
ENSG00000156697	0.315539	ENSG00000253719
ENSG00000138668	0.315538	ENSG00000185532
ENSG00000089127	0.315538	ENSG00000198353
ENSG00000085274	0.315537	ENSG00000188710
ENSG00000064703	0.315536	ENSG00000115993
ENSG00000124659	0.315536	ENSG00000152495
ENSG00000075945	0.315536	ENSG00000155287
ENSG00000166924	0.315536	ENSG00000178057
ENSG00000069849	0.315535	ENSG00000126215
ENSG00000157315	0.315535	ENSG00000168101
ENSG00000069345	0.315535	ENSG00000169896
ENSG00000171823	0.315535	ENSG00000173210
ENSG00000146232	0.315535	ENSG00000188878
ENSG00000151617	0.315534	ENSG00000154262
ENSG00000104419	0.315533	ENSG00000124570
ENSG00000091592	0.315533	ENSG00000129484
ENSG00000112742	0.315533	ENSG00000156273
ENSG00000124214	0.315533	ENSG00000177981
ENSG00000124802	0.315532	ENSG00000197608
ENSG00000115556	0.315531	ENSG00000154016
ENSG00000067064	0.315531	ENSG00000188315
ENSG00000007255	0.31553	ENSG00000100221
ENSG00000166446	0.31553	ENSG00000167244
ENSG00000124802	0.31553	ENSG00000171757
ENSG00000157578	0.31553	ENSG00000187210
ENSG00000138166	0.31553	ENSG00000211672
ENSG00000078900	0.315529	ENSG00000106682
ENSG00000106018	0.315529	ENSG00000120992
ENSG00000118162	0.315529	ENSG00000146063
ENSG00000073350	0.315529	ENSG00000164047
ENSG00000120159	0.315529	ENSG00000185015
ENSG00000166446	0.315529	ENSG00000255423
ENSG00000005108	0.315528	ENSG00000097033
ENSG00000147601	0.315528	ENSG00000154217
ENSG00000177426	0.315528	ENSG00000203943
ENSG00000073754	0.315526	ENSG00000102053
ENSG00000133313	0.315526	ENSG00000170153
ENSG00000161513	0.315526	ENSG00000182508
ENSG00000124222	0.315526	ENSG00000184047
ENSG00000157216	0.315525	ENSG00000218336
ENSG00000064703	0.315525	ENSG00000235568
ENSG00000169756	0.315524	ENSG00000178694
ENSG00000135912	0.315523	ENSG00000137338
ENSG00000035115	0.315523	ENSG00000184486
ENSG00000175792	0.315523	ENSG00000187479
ENSG00000156253	0.315522	ENSG00000158966
ENSG00000147862	0.315522	ENSG00000198286
ENSG00000007376	0.315521	ENSG00000114062
ENSG00000107164	0.315521	ENSG00000114062
ENSG00000104529	0.315521	ENSG00000163389
ENSG00000007312	0.31552	ENSG00000099985
ENSG00000073712	0.31552	ENSG00000183624
ENSG00000123159	0.315519	ENSG00000171747
ENSG00000135632	0.315519	ENSG00000175115
ENSG00000122543	0.315519	ENSG00000176390
ENSG00000188878	0.315519	ENSG00000243290
ENSG00000132300	0.315518	ENSG00000135632
ENSG00000091879	0.315518	ENSG00000142233
ENSG00000150995	0.315518	ENSG00000256660
ENSG00000066044	0.315517	ENSG00000107560
ENSG00000100664	0.315517	ENSG00000214193
ENSG00000100664	0.315516	ENSG00000127993
ENSG00000146425	0.315516	ENSG00000153982
ENSG00000113161	0.315515	ENSG00000138002
ENSG00000100258	0.315515	ENSG00000179583
ENSG00000111799	0.315514	ENSG00000138468
ENSG00000135164	0.315514	ENSG00000156052
ENSG00000148841	0.315514	ENSG00000172650
ENSG00000140368	0.315514	ENSG00000180210
ENSG00000063854	0.315513	ENSG00000125991
ENSG00000123810	0.315513	ENSG00000175697
ENSG00000133243	0.315512	ENSG00000134780
ENSG00000028203	0.315512	ENSG00000175581
ENSG00000137497	0.315512	ENSG00000184014
ENSG00000134121	0.315512	ENSG00000187605
ENSG00000085274	0.315512	ENSG00000221887
ENSG00000086289	0.315512	ENSG00000272031
ENSG00000105270	0.315511	ENSG00000135090
ENSG00000101361	0.315511	ENSG00000168172
ENSG00000163126	0.315511	ENSG00000182534
ENSG00000111300	0.31551	ENSG00000181873
ENSG00000077238	0.315509	ENSG00000102265
ENSG00000007376	0.315509	ENSG00000138468
ENSG00000091039	0.315509	ENSG00000165338
ENSG00000091879	0.315508	ENSG00000100234
ENSG00000023330	0.315508	ENSG00000144746
ENSG00000114999	0.315507	ENSG00000115216
ENSG00000122952	0.315506	ENSG00000166526
ENSG00000065491	0.315505	ENSG00000100926
ENSG00000102241	0.315505	ENSG00000119326
ENSG00000060656	0.315505	ENSG00000130544
ENSG00000088756	0.315505	ENSG00000133606
ENSG00000101412	0.315505	ENSG00000155368
ENSG00000130427	0.315505	ENSG00000166902
ENSG00000177508	0.315505	ENSG00000196391
ENSG00000105227	0.315505	ENSG00000235568
ENSG00000005486	0.315504	ENSG00000103044
ENSG00000111186	0.315504	ENSG00000128872
ENSG00000170448	0.315504	ENSG00000172977
ENSG00000169375	0.315504	ENSG00000184205
ENSG00000187605	0.315504	ENSG00000196378
ENSG00000105227	0.315503	ENSG00000123106
ENSG00000090539	0.315503	ENSG00000141258
ENSG00000137656	0.315503	ENSG00000155974
ENSG00000149923	0.315502	ENSG00000162437
ENSG00000111254	0.315502	ENSG00000169248
ENSG00000108666	0.315502	ENSG00000197223
ENSG00000095485	0.315501	ENSG00000122877
ENSG00000111906	0.315501	ENSG00000125618
ENSG00000125744	0.315501	ENSG00000127415
ENSG00000102054	0.315501	ENSG00000184205
ENSG00000091879	0.3155	ENSG00000155846
ENSG00000126062	0.3155	ENSG00000175970
ENSG00000102241	0.315499	ENSG00000169738
ENSG00000102053	0.315499	ENSG00000172578
ENSG00000187049	0.315499	ENSG00000211654
ENSG00000179914	0.315499	ENSG00000221869
ENSG00000107140	0.315498	ENSG00000133878
ENSG00000002586	0.315498	ENSG00000177301
ENSG00000064703	0.315498	ENSG00000182481
ENSG00000154473	0.315498	ENSG00000249115
ENSG00000106070	0.315497	ENSG00000152700
ENSG00000068079	0.315496	ENSG00000077238
ENSG00000006530	0.315496	ENSG00000105612
ENSG00000071537	0.315496	ENSG00000109762
ENSG00000135766	0.315496	ENSG00000204389
ENSG00000140319	0.315495	ENSG00000166479
ENSG00000111231	0.315495	ENSG00000185304
ENSG00000064703	0.315495	ENSG00000185483
ENSG00000134461	0.315494	ENSG00000163820
ENSG00000015285	0.315494	ENSG00000176170
ENSG00000111678	0.315494	ENSG00000223609
ENSG00000118007	0.315492	ENSG00000167112
ENSG00000100266	0.315492	ENSG00000198873
ENSG00000104371	0.315491	ENSG00000185829
ENSG00000112742	0.31549	ENSG00000127993
ENSG00000143256	0.31549	ENSG00000178449
ENSG00000170275	0.31549	ENSG00000179915
ENSG00000143324	0.31549	ENSG00000188725
ENSG00000181284	0.31549	ENSG00000196455
ENSG00000101825	0.315488	ENSG00000131669
ENSG00000174177	0.315488	ENSG00000188676
ENSG00000164404	0.315488	ENSG00000244752
ENSG00000188389	0.315488	ENSG00000261115
ENSG00000108039	0.315487	ENSG00000158163
ENSG00000034693	0.315487	ENSG00000170634
ENSG00000143543	0.315487	ENSG00000181418
ENSG00000127419	0.315487	ENSG00000187097
ENSG00000143727	0.315487	ENSG00000221887
ENSG00000187605	0.315487	ENSG00000224420
ENSG00000105270	0.315486	ENSG00000128050
ENSG00000106785	0.315486	ENSG00000164038
ENSG00000023191	0.315485	ENSG00000157368
ENSG00000115993	0.315484	ENSG00000151617
ENSG00000142039	0.315484	ENSG00000178726
ENSG00000115268	0.315483	ENSG00000137574
ENSG00000152253	0.315483	ENSG00000166333
ENSG00000105131	0.315482	ENSG00000133055
ENSG00000143543	0.315481	ENSG00000144455
ENSG00000139433	0.315481	ENSG00000146223
ENSG00000171298	0.315481	ENSG00000178015
ENSG00000103226	0.315481	ENSG00000188710
ENSG00000103257	0.31548	ENSG00000186862
ENSG00000049883	0.31548	ENSG00000187231
ENSG00000105889	0.31548	ENSG00000243063
ENSG00000108961	0.315479	ENSG00000127914
ENSG00000100461	0.315479	ENSG00000149089
ENSG00000087884	0.315478	ENSG00000104131
ENSG00000124469	0.315478	ENSG00000135636
ENSG00000134853	0.315478	ENSG00000211611
ENSG00000100580	0.315477	ENSG00000111875
ENSG00000101347	0.315477	ENSG00000137075
ENSG00000120696	0.315477	ENSG00000149609
ENSG00000117593	0.315477	ENSG00000152082
ENSG00000085224	0.315477	ENSG00000161395
ENSG00000136305	0.315477	ENSG00000166173
ENSG00000151150	0.315476	ENSG00000179104
ENSG00000111707	0.315474	ENSG00000135336
ENSG00000063244	0.315474	ENSG00000168538
ENSG00000100578	0.315474	ENSG00000171298
ENSG00000126698	0.315473	ENSG00000147437
ENSG00000155016	0.315473	ENSG00000155846
ENSG00000137393	0.315473	ENSG00000159592
ENSG00000137393	0.315472	ENSG00000171757
ENSG00000147485	0.315472	ENSG00000181381
ENSG00000015171	0.315472	ENSG00000181873
ENSG00000063015	0.315471	ENSG00000248487
ENSG00000095303	0.31547	ENSG00000163947
ENSG00000164175	0.31547	ENSG00000167978
ENSG00000172954	0.31547	ENSG00000186132
ENSG00000181467	0.31547	ENSG00000198440
ENSG00000135722	0.315469	ENSG00000138663
ENSG00000143127	0.315469	ENSG00000188760
ENSG00000105438	0.315468	ENSG00000166887
ENSG00000165572	0.315468	ENSG00000183018
ENSG00000080819	0.315467	ENSG00000130695
ENSG00000102078	0.315465	ENSG00000131471
ENSG00000132005	0.315465	ENSG00000154545
ENSG00000059573	0.315464	ENSG00000064703
ENSG00000116127	0.315464	ENSG00000127914
ENSG00000179630	0.315464	ENSG00000182810
ENSG00000158296	0.315464	ENSG00000183060
ENSG00000065413	0.315463	ENSG00000106348
ENSG00000150977	0.315463	ENSG00000163082
ENSG00000072201	0.315463	ENSG00000176853
ENSG00000130725	0.315463	ENSG00000187097
ENSG00000007312	0.315463	ENSG00000187492
ENSG00000185527	0.315463	ENSG00000269404
ENSG00000145216	0.315462	ENSG00000171757
ENSG00000143119	0.315462	ENSG00000182481
ENSG00000125246	0.315462	ENSG00000198182
ENSG00000152804	0.315461	ENSG00000158470
ENSG00000119772	0.315461	ENSG00000175602
ENSG00000107175	0.315461	ENSG00000197965
ENSG00000167978	0.31546	ENSG00000174151
ENSG00000174799	0.315459	ENSG00000177239
ENSG00000117519	0.315459	ENSG00000186487
ENSG00000026559	0.315458	ENSG00000143127
ENSG00000105705	0.315457	ENSG00000120942
ENSG00000126705	0.315456	ENSG00000137309
ENSG00000133059	0.315456	ENSG00000186376
ENSG00000173218	0.315456	ENSG00000187193
ENSG00000189306	0.315456	ENSG00000213741
ENSG00000109016	0.315454	ENSG00000111850
ENSG00000091879	0.315454	ENSG00000134463
ENSG00000136449	0.315451	ENSG00000187231
ENSG00000125734	0.31545	ENSG00000134986
ENSG00000167112	0.31545	ENSG00000168040
ENSG00000073578	0.31545	ENSG00000171492
ENSG00000103707	0.315449	ENSG00000136935
ENSG00000070748	0.315449	ENSG00000137193
ENSG00000162745	0.315449	ENSG00000171757
ENSG00000138115	0.315449	ENSG00000186376
ENSG00000090060	0.315447	ENSG00000112130
ENSG00000153165	0.315447	ENSG00000160131
ENSG00000162702	0.315447	ENSG00000163159
ENSG00000135070	0.315447	ENSG00000165071
ENSG00000111490	0.315446	ENSG00000137757
ENSG00000160233	0.315446	ENSG00000167112
ENSG00000125445	0.315446	ENSG00000226784
ENSG00000188690	0.315446	ENSG00000240230
ENSG00000008311	0.315446	ENSG00000274600
ENSG00000152207	0.315445	ENSG00000163156
ENSG00000152669	0.315445	ENSG00000241404
ENSG00000091513	0.315444	ENSG00000128944
ENSG00000101751	0.315444	ENSG00000173786
ENSG00000160796	0.315444	ENSG00000198546
ENSG00000096433	0.315443	ENSG00000186566
ENSG00000185291	0.315443	ENSG00000214562
ENSG00000064666	0.315442	ENSG00000092850
ENSG00000078177	0.315442	ENSG00000129566
ENSG00000132017	0.315442	ENSG00000152778
ENSG00000158806	0.315442	ENSG00000181274
ENSG00000064042	0.315441	ENSG00000127870
ENSG00000008311	0.315441	ENSG00000164211
ENSG00000072778	0.315441	ENSG00000187231
ENSG00000164078	0.315441	ENSG00000205784
ENSG00000112357	0.31544	ENSG00000120318
ENSG00000146112	0.31544	ENSG00000173200
ENSG00000100300	0.31544	ENSG00000187189
ENSG00000142751	0.315439	ENSG00000157227
ENSG00000112659	0.315439	ENSG00000158850
ENSG00000119899	0.315439	ENSG00000178585
ENSG00000010318	0.315438	ENSG00000172915
ENSG00000102921	0.315438	ENSG00000182827
ENSG00000143952	0.315438	ENSG00000183137
ENSG00000160211	0.315436	ENSG00000162438
ENSG00000132846	0.315435	ENSG00000197081
ENSG00000101412	0.315434	ENSG00000113749
ENSG00000115084	0.315434	ENSG00000126247
ENSG00000126790	0.315434	ENSG00000158748
ENSG00000103591	0.315433	ENSG00000120948
ENSG00000113361	0.315433	ENSG00000170632
ENSG00000096093	0.315433	ENSG00000170634
ENSG00000103067	0.315433	ENSG00000176087
ENSG00000104671	0.315433	ENSG00000185483
ENSG00000079101	0.315432	ENSG00000175449
ENSG00000100241	0.315432	ENSG00000179242
ENSG00000108039	0.315432	ENSG00000197024
ENSG00000155975	0.315431	ENSG00000215915
ENSG00000105443	0.31543	ENSG00000113658
ENSG00000119392	0.31543	ENSG00000135205
ENSG00000136897	0.31543	ENSG00000163728
ENSG00000169896	0.31543	ENSG00000182162
ENSG00000183735	0.315429	ENSG00000198561
ENSG00000197608	0.315429	ENSG00000198838
ENSG00000163357	0.315429	ENSG00000205784
ENSG00000120055	0.315428	ENSG00000144455
ENSG00000100234	0.315428	ENSG00000166535
ENSG00000146282	0.315428	ENSG00000166535
ENSG00000168374	0.315428	ENSG00000186132
ENSG00000090238	0.315427	ENSG00000116539
ENSG00000154678	0.315427	ENSG00000168653
ENSG00000135643	0.315427	ENSG00000177576
ENSG00000051382	0.315427	ENSG00000180917
ENSG00000116353	0.315426	ENSG00000198879
ENSG00000105443	0.315425	ENSG00000145214
ENSG00000115598	0.315425	ENSG00000168038
ENSG00000113580	0.315425	ENSG00000174007
ENSG00000146701	0.315425	ENSG00000174238
ENSG00000149357	0.315425	ENSG00000211752
ENSG00000147419	0.315424	ENSG00000177692
ENSG00000078596	0.315423	ENSG00000124299
ENSG00000102786	0.315423	ENSG00000166889
ENSG00000126458	0.315423	ENSG00000174842
ENSG00000079459	0.315422	ENSG00000164308
ENSG00000135334	0.315422	ENSG00000165572
ENSG00000164989	0.315422	ENSG00000184508
ENSG00000173517	0.315422	ENSG00000196584
ENSG00000188522	0.315422	ENSG00000215375
ENSG00000054611	0.315422	ENSG00000229474
ENSG00000006125	0.315421	ENSG00000105672
ENSG00000088305	0.31542	ENSG00000113580
ENSG00000127884	0.31542	ENSG00000137714
ENSG00000134853	0.31542	ENSG00000163633
ENSG00000154380	0.31542	ENSG00000182004
ENSG00000167130	0.31542	ENSG00000187066
ENSG00000185015	0.31542	ENSG00000196814
ENSG00000095139	0.31542	ENSG00000197403
ENSG00000130939	0.315419	ENSG00000155096
ENSG00000089335	0.315419	ENSG00000166908
ENSG00000100554	0.315419	ENSG00000189001
ENSG00000138115	0.315419	ENSG00000274600
ENSG00000047617	0.315418	ENSG00000147251
ENSG00000101104	0.315418	ENSG00000204525
ENSG00000100612	0.315417	ENSG00000109618
ENSG00000085998	0.315417	ENSG00000167904
ENSG00000147419	0.315417	ENSG00000186453
ENSG00000119685	0.315416	ENSG00000134539
ENSG00000148814	0.315416	ENSG00000197372
ENSG00000124224	0.315416	ENSG00000198925
ENSG00000096070	0.315415	ENSG00000100558
ENSG00000087095	0.315415	ENSG00000170632
ENSG00000073614	0.315415	ENSG00000171812
ENSG00000129450	0.315415	ENSG00000173890
ENSG00000073712	0.315415	ENSG00000213638
ENSG00000156374	0.315414	ENSG00000177239
ENSG00000105472	0.315414	ENSG00000197223
ENSG00000145734	0.315414	ENSG00000198793
ENSG00000126351	0.315413	ENSG00000166225
ENSG00000099308	0.315413	ENSG00000197361
ENSG00000139083	0.315413	ENSG00000204856
ENSG00000021776	0.315411	ENSG00000068305
ENSG00000105223	0.315411	ENSG00000120948
ENSG00000053501	0.315411	ENSG00000154930
ENSG00000166166	0.315411	ENSG00000188917
ENSG00000033800	0.31541	ENSG00000125846
ENSG00000130816	0.31541	ENSG00000176386
ENSG00000074660	0.315409	ENSG00000089123
ENSG00000105953	0.315409	ENSG00000110057
ENSG00000159346	0.315409	ENSG00000163605
ENSG00000004809	0.315408	ENSG00000130544
ENSG00000128346	0.315408	ENSG00000205755
ENSG00000015285	0.315407	ENSG00000108395
ENSG00000111665	0.315407	ENSG00000141349
ENSG00000107669	0.315407	ENSG00000141560
ENSG00000139613	0.315407	ENSG00000152778
ENSG00000004897	0.315407	ENSG00000169299
ENSG00000011105	0.315406	ENSG00000176142
ENSG00000155545	0.315406	ENSG00000180185
ENSG00000169762	0.315406	ENSG00000180257
ENSG00000107164	0.315405	ENSG00000134531
ENSG00000123843	0.315405	ENSG00000145375
ENSG00000145949	0.315405	ENSG00000171735
ENSG00000088305	0.315404	ENSG00000124641
ENSG00000115963	0.315404	ENSG00000158163
ENSG00000105619	0.315404	ENSG00000163013
ENSG00000105619	0.315403	ENSG00000164919
ENSG00000128641	0.315403	ENSG00000183765
ENSG00000117322	0.315403	ENSG00000184508
ENSG00000116918	0.315403	ENSG00000214216
ENSG00000111652	0.315402	ENSG00000116679
ENSG00000100243	0.315402	ENSG00000135211
ENSG00000089289	0.315402	ENSG00000221887
ENSG00000166199	0.315402	ENSG00000272031
ENSG00000105672	0.315401	ENSG00000165526
ENSG00000108666	0.3154	ENSG00000119772
ENSG00000142892	0.3154	ENSG00000165115
ENSG00000120217	0.3154	ENSG00000198556
ENSG00000160957	0.3154	ENSG00000246922
ENSG00000109790	0.3154	ENSG00000273899
ENSG00000103591	0.315399	ENSG00000143256
ENSG00000115598	0.315398	ENSG00000123992
ENSG00000110435	0.315398	ENSG00000167526
ENSG00000121417	0.315398	ENSG00000170310
ENSG00000155380	0.315398	ENSG00000187231
ENSG00000162267	0.315398	ENSG00000188158
ENSG00000094804	0.315398	ENSG00000198286
ENSG00000198642	0.315398	ENSG00000256660
ENSG00000100883	0.315397	ENSG00000101246
ENSG00000141510	0.315397	ENSG00000144867
ENSG00000049089	0.315397	ENSG00000147454
ENSG00000153113	0.315397	ENSG00000163519
ENSG00000170604	0.315397	ENSG00000173153
ENSG00000188342	0.315397	ENSG00000198919
ENSG00000075391	0.315396	ENSG00000102780
ENSG00000126107	0.315396	ENSG00000176720
ENSG00000148053	0.315396	ENSG00000211881
ENSG00000107164	0.315394	ENSG00000263001
ENSG00000145741	0.315393	ENSG00000178988
ENSG00000150995	0.315393	ENSG00000196378
ENSG00000143369	0.315392	ENSG00000163083
ENSG00000115993	0.315391	ENSG00000143157
ENSG00000143320	0.315391	ENSG00000151693
ENSG00000132965	0.315391	ENSG00000179218
ENSG00000131408	0.315391	ENSG00000179630
ENSG00000092871	0.31539	ENSG00000102078
ENSG00000132275	0.31539	ENSG00000137764
ENSG00000140829	0.31539	ENSG00000147454
ENSG00000165731	0.31539	ENSG00000237649
ENSG00000109171	0.315389	ENSG00000167995
ENSG00000165730	0.315389	ENSG00000178038
ENSG00000142327	0.315389	ENSG00000223609
ENSG00000147050	0.315388	ENSG00000165169
ENSG00000022267	0.315388	ENSG00000165338
ENSG00000160588	0.315388	ENSG00000166033
ENSG00000112659	0.315388	ENSG00000240505
ENSG00000110367	0.315387	ENSG00000131591
ENSG00000145555	0.315387	ENSG00000164100
ENSG00000101425	0.315387	ENSG00000168040
ENSG00000105443	0.315387	ENSG00000183323
ENSG00000113658	0.315386	ENSG00000141456
ENSG00000154620	0.315386	ENSG00000184708
ENSG00000111860	0.315386	ENSG00000185332
ENSG00000163661	0.315385	ENSG00000181773
ENSG00000155621	0.315385	ENSG00000197766
ENSG00000196628	0.315385	ENSG00000266472
ENSG00000102996	0.315384	ENSG00000104973
ENSG00000174456	0.315384	ENSG00000177042
ENSG00000113580	0.315383	ENSG00000166211
ENSG00000161277	0.315383	ENSG00000198807
ENSG00000130165	0.315382	ENSG00000138613
ENSG00000125611	0.315381	ENSG00000139433
ENSG00000174013	0.315381	ENSG00000176248
ENSG00000114127	0.315381	ENSG00000197122
ENSG00000100426	0.31538	ENSG00000105738
ENSG00000091947	0.315379	ENSG00000170442
ENSG00000119723	0.315379	ENSG00000184497
ENSG00000148814	0.315378	ENSG00000170128
ENSG00000047365	0.315376	ENSG00000087995
ENSG00000116127	0.315376	ENSG00000116455
ENSG00000105402	0.315376	ENSG00000138115
ENSG00000055332	0.315376	ENSG00000168477
ENSG00000168040	0.315376	ENSG00000175602
ENSG00000169255	0.315376	ENSG00000176720
ENSG00000102996	0.315375	ENSG00000116016
ENSG00000096088	0.315375	ENSG00000145425
ENSG00000112855	0.315375	ENSG00000163040
ENSG00000115561	0.315375	ENSG00000171595
ENSG00000164627	0.315375	ENSG00000179776
ENSG00000177212	0.315375	ENSG00000185332
ENSG00000112110	0.315374	ENSG00000139613
ENSG00000178038	0.315374	ENSG00000183323
ENSG00000066044	0.315374	ENSG00000221909
ENSG00000134183	0.315373	ENSG00000255374
ENSG00000048140	0.315372	ENSG00000233493
ENSG00000135094	0.315371	ENSG00000221869
ENSG00000140854	0.31537	ENSG00000159377
ENSG00000130175	0.31537	ENSG00000178852
ENSG00000072736	0.315369	ENSG00000106344
ENSG00000121104	0.315369	ENSG00000149557
ENSG00000112893	0.315369	ENSG00000164162
ENSG00000140326	0.315369	ENSG00000167526
ENSG00000144668	0.315369	ENSG00000168040
ENSG00000151575	0.315368	ENSG00000179218
ENSG00000159259	0.315368	ENSG00000198612
ENSG00000180245	0.315368	ENSG00000206190
ENSG00000075391	0.315367	ENSG00000101425
ENSG00000026025	0.315366	ENSG00000203705
ENSG00000106006	0.315365	ENSG00000106565
ENSG00000120159	0.315365	ENSG00000133739
ENSG00000122861	0.315365	ENSG00000173846
ENSG00000179256	0.315365	ENSG00000188389
ENSG00000134825	0.315365	ENSG00000205302
ENSG00000153879	0.315365	ENSG00000274600
ENSG00000109790	0.315364	ENSG00000144029
ENSG00000114423	0.315364	ENSG00000205791
ENSG00000092820	0.315363	ENSG00000105223
ENSG00000092820	0.315363	ENSG00000113734
ENSG00000198925	0.315363	ENSG00000211891
ENSG00000177301	0.315363	ENSG00000244575
ENSG00000116983	0.315362	ENSG00000133026
ENSG00000137161	0.315362	ENSG00000171155
ENSG00000107159	0.315362	ENSG00000242689
ENSG00000105245	0.315361	ENSG00000134121
ENSG00000095319	0.315361	ENSG00000167768
ENSG00000128641	0.315361	ENSG00000183166
ENSG00000113638	0.315361	ENSG00000214021
ENSG00000137497	0.315361	ENSG00000276070
ENSG00000150907	0.31536	ENSG00000160570
ENSG00000134057	0.31536	ENSG00000174799
ENSG00000046653	0.31536	ENSG00000176956
ENSG00000138663	0.31536	ENSG00000189056
ENSG00000105983	0.31536	ENSG00000206418
ENSG00000078814	0.315359	ENSG00000143149
ENSG00000113732	0.315359	ENSG00000151320
ENSG00000126970	0.315359	ENSG00000156502
ENSG00000115677	0.315359	ENSG00000157764
ENSG00000125257	0.315359	ENSG00000157764
ENSG00000154727	0.315359	ENSG00000179331
ENSG00000134759	0.315359	ENSG00000204264
ENSG00000205476	0.315359	ENSG00000213741
ENSG00000134574	0.315359	ENSG00000243896
ENSG00000063854	0.315358	ENSG00000143420
ENSG00000008128	0.315358	ENSG00000153443
ENSG00000099822	0.315358	ENSG00000177426
ENSG00000107371	0.315357	ENSG00000107771
ENSG00000135269	0.315357	ENSG00000163534
ENSG00000166927	0.315357	ENSG00000196967
ENSG00000130312	0.315355	ENSG00000153982
ENSG00000086288	0.315355	ENSG00000196470
ENSG00000091039	0.315354	ENSG00000154217
ENSG00000120265	0.315354	ENSG00000163462
ENSG00000143320	0.315354	ENSG00000169435
ENSG00000108784	0.315354	ENSG00000175166
ENSG00000166349	0.315354	ENSG00000182378
ENSG00000144445	0.315354	ENSG00000196739
ENSG00000107099	0.315353	ENSG00000111339
ENSG00000144791	0.315353	ENSG00000148824
ENSG00000182919	0.315353	ENSG00000183844
ENSG00000073614	0.315353	ENSG00000189180
ENSG00000138663	0.315353	ENSG00000215915
ENSG00000007237	0.315352	ENSG00000073050
ENSG00000008311	0.315352	ENSG00000119772
ENSG00000074370	0.315352	ENSG00000133606
ENSG00000136492	0.315352	ENSG00000166924
ENSG00000149089	0.315352	ENSG00000175334
ENSG00000104973	0.315352	ENSG00000176438
ENSG00000168477	0.315352	ENSG00000184508
ENSG00000166471	0.315352	ENSG00000205476
ENSG00000159692	0.315352	ENSG00000256436
ENSG00000105085	0.315351	ENSG00000133739
ENSG00000172037	0.315351	ENSG00000179761
ENSG00000123562	0.315351	ENSG00000211611
ENSG00000170085	0.315351	ENSG00000224531
ENSG00000134256	0.315351	ENSG00000246922
ENSG00000064115	0.315349	ENSG00000130725
ENSG00000061492	0.315349	ENSG00000130985
ENSG00000084623	0.315349	ENSG00000158578
ENSG00000129484	0.315349	ENSG00000159377
ENSG00000160447	0.315349	ENSG00000189007
ENSG00000175857	0.315348	ENSG00000196584
ENSG00000007062	0.315347	ENSG00000126500
ENSG00000089127	0.315347	ENSG00000152457
ENSG00000092199	0.315347	ENSG00000181904
ENSG00000064651	0.315347	ENSG00000197324
ENSG00000137070	0.315346	ENSG00000138604
ENSG00000107890	0.315346	ENSG00000167671
ENSG00000144043	0.315346	ENSG00000167740
ENSG00000056736	0.315345	ENSG00000068400
ENSG00000137145	0.315345	ENSG00000163395
ENSG00000124508	0.315345	ENSG00000175449
ENSG00000147251	0.315345	ENSG00000204659
ENSG00000075223	0.315344	ENSG00000120868
ENSG00000135040	0.315344	ENSG00000135090
ENSG00000005844	0.315344	ENSG00000146701
ENSG00000138768	0.315344	ENSG00000151502
ENSG00000138430	0.315344	ENSG00000185215
ENSG00000145861	0.315344	ENSG00000196739
ENSG00000092969	0.315343	ENSG00000276070
ENSG00000100426	0.315341	ENSG00000133878
ENSG00000081026	0.31534	ENSG00000100342
ENSG00000149806	0.31534	ENSG00000154864
ENSG00000124299	0.31534	ENSG00000163584
ENSG00000163395	0.31534	ENSG00000215252
ENSG00000136059	0.31534	ENSG00000237172
ENSG00000089050	0.315339	ENSG00000104671
ENSG00000020426	0.315339	ENSG00000143842
ENSG00000111058	0.315339	ENSG00000158796
ENSG00000139083	0.315339	ENSG00000160789
ENSG00000125618	0.315338	ENSG00000137824
ENSG00000176697	0.315338	ENSG00000204574
ENSG00000064703	0.315337	ENSG00000151806
ENSG00000103034	0.315334	ENSG00000107371
ENSG00000103540	0.315334	ENSG00000158796
ENSG00000126500	0.315334	ENSG00000158865
ENSG00000169994	0.315334	ENSG00000178057
ENSG00000163281	0.315334	ENSG00000183207
ENSG00000178694	0.315334	ENSG00000196227
ENSG00000100918	0.315333	ENSG00000108175
ENSG00000086758	0.315333	ENSG00000142669
ENSG00000105443	0.315332	ENSG00000171444
ENSG00000099203	0.315332	ENSG00000181381
ENSG00000168883	0.315331	ENSG00000177189
ENSG00000137731	0.315331	ENSG00000178726
ENSG00000164949	0.315331	ENSG00000181036
ENSG00000174130	0.315331	ENSG00000198876
ENSG00000078269	0.315331	ENSG00000243147
ENSG00000004700	0.31533	ENSG00000126351
ENSG00000035141	0.315329	ENSG00000101224
ENSG00000105221	0.315329	ENSG00000122188
ENSG00000036054	0.315329	ENSG00000130487
ENSG00000166197	0.315329	ENSG00000166535
ENSG00000136824	0.315329	ENSG00000166825
ENSG00000067182	0.315329	ENSG00000168234
ENSG00000146802	0.315329	ENSG00000173517
ENSG00000158711	0.315329	ENSG00000197063
ENSG00000141503	0.315328	ENSG00000169877
ENSG00000115216	0.315328	ENSG00000170006
ENSG00000122026	0.315328	ENSG00000183401
ENSG00000172771	0.315328	ENSG00000255112
ENSG00000100626	0.315327	ENSG00000123119
ENSG00000073578	0.315327	ENSG00000160789
ENSG00000005844	0.315327	ENSG00000177409
ENSG00000137101	0.315327	ENSG00000184508
ENSG00000134539	0.315326	ENSG00000135299
ENSG00000072182	0.315326	ENSG00000143199
ENSG00000102221	0.315326	ENSG00000170128
ENSG00000147862	0.315326	ENSG00000188672
ENSG00000153165	0.315325	ENSG00000179119
ENSG00000131408	0.315325	ENSG00000241878
ENSG00000070367	0.315324	ENSG00000164086
ENSG00000076706	0.315324	ENSG00000169951
ENSG00000152778	0.315323	ENSG00000156427
ENSG00000176438	0.315323	ENSG00000180881
ENSG00000152495	0.315323	ENSG00000182481
ENSG00000138115	0.315323	ENSG00000198919
ENSG00000112576	0.315323	ENSG00000204540
ENSG00000140443	0.315322	ENSG00000224531
ENSG00000141349	0.315322	ENSG00000272031
ENSG00000117595	0.315321	ENSG00000141627
ENSG00000060237	0.315321	ENSG00000198561
ENSG00000107099	0.31532	ENSG00000159176
ENSG00000124641	0.31532	ENSG00000167657
ENSG00000118263	0.31532	ENSG00000179761
ENSG00000144036	0.31532	ENSG00000180881
ENSG00000070778	0.315318	ENSG00000107669
ENSG00000074660	0.315318	ENSG00000111490
ENSG00000106344	0.315318	ENSG00000160201
ENSG00000126458	0.315318	ENSG00000198157
ENSG00000010361	0.315316	ENSG00000011028
ENSG00000081870	0.315316	ENSG00000132535
ENSG00000106460	0.315316	ENSG00000167037
ENSG00000004846	0.315315	ENSG00000141349
ENSG00000135517	0.315315	ENSG00000164877
ENSG00000154930	0.315315	ENSG00000168765
ENSG00000168754	0.315315	ENSG00000171643
ENSG00000158711	0.315315	ENSG00000185015
ENSG00000036054	0.315314	ENSG00000185483
ENSG00000162337	0.315314	ENSG00000214688
ENSG00000102755	0.315313	ENSG00000144810
ENSG00000068745	0.315313	ENSG00000176390
ENSG00000166446	0.315312	ENSG00000171757
ENSG00000075223	0.315311	ENSG00000113088
ENSG00000111249	0.315311	ENSG00000130958
ENSG00000126215	0.315311	ENSG00000198612
ENSG00000108784	0.315311	ENSG00000253293
ENSG00000013374	0.31531	ENSG00000167196
ENSG00000106028	0.31531	ENSG00000185070
ENSG00000106305	0.31531	ENSG00000198692
ENSG00000046651	0.315309	ENSG00000099769
ENSG00000115598	0.315309	ENSG00000163638
ENSG00000102221	0.315308	ENSG00000137821
ENSG00000154358	0.315308	ENSG00000182601
ENSG00000076201	0.315307	ENSG00000105397
ENSG00000124641	0.315307	ENSG00000167566
ENSG00000159658	0.315307	ENSG00000188760
ENSG00000177409	0.315307	ENSG00000211930
ENSG00000105889	0.315306	ENSG00000106804
ENSG00000137216	0.315306	ENSG00000178585
ENSG00000051825	0.315305	ENSG00000111707
ENSG00000124107	0.315305	ENSG00000135677
ENSG00000109736	0.315305	ENSG00000162769
ENSG00000157315	0.315305	ENSG00000189180
ENSG00000088756	0.315305	ENSG00000221909
ENSG00000103257	0.315304	ENSG00000124659
ENSG00000120159	0.315304	ENSG00000168917
ENSG00000121797	0.315304	ENSG00000179295
ENSG00000072840	0.315304	ENSG00000203867
ENSG00000111652	0.315304	ENSG00000203867
ENSG00000147454	0.315303	ENSG00000243772
ENSG00000069702	0.315302	ENSG00000100294
ENSG00000161610	0.315302	ENSG00000172322
ENSG00000108666	0.315302	ENSG00000175697
ENSG00000148468	0.315302	ENSG00000196663
ENSG00000106049	0.3153	ENSG00000132669
ENSG00000135045	0.3153	ENSG00000153214
ENSG00000126107	0.3153	ENSG00000164509
ENSG00000009844	0.3153	ENSG00000167208
ENSG00000116539	0.3153	ENSG00000177731
ENSG00000069399	0.3153	ENSG00000179761
ENSG00000078596	0.315299	ENSG00000154016
ENSG00000139613	0.315299	ENSG00000176438
ENSG00000163013	0.315299	ENSG00000224650
ENSG00000109381	0.315298	ENSG00000141252
ENSG00000167220	0.315298	ENSG00000198561
ENSG00000106049	0.315297	ENSG00000137996
ENSG00000118514	0.315297	ENSG00000166619
ENSG00000115145	0.315297	ENSG00000175309
ENSG00000095951	0.315296	ENSG00000116991
ENSG00000091986	0.315296	ENSG00000170500
ENSG00000080166	0.315296	ENSG00000197312
ENSG00000056487	0.315295	ENSG00000119326
ENSG00000090889	0.315295	ENSG00000125551
ENSG00000104852	0.315295	ENSG00000140057
ENSG00000164733	0.315294	ENSG00000181234
ENSG00000167186	0.315293	ENSG00000170390
ENSG00000125257	0.315293	ENSG00000211632
ENSG00000135636	0.315292	ENSG00000196420
ENSG00000132549	0.315291	ENSG00000166479
ENSG00000167748	0.315291	ENSG00000196505
ENSG00000137764	0.31529	ENSG00000167394
ENSG00000107789	0.31529	ENSG00000172985
ENSG00000064703	0.31529	ENSG00000179761
ENSG00000087589	0.31529	ENSG00000183431
ENSG00000129534	0.31529	ENSG00000196152
ENSG00000170540	0.31529	ENSG00000196459
ENSG00000069702	0.315289	ENSG00000138829
ENSG00000099821	0.315289	ENSG00000166471
ENSG00000174130	0.315289	ENSG00000174799
ENSG00000145740	0.315289	ENSG00000183454
ENSG00000146373	0.315289	ENSG00000197958
ENSG00000118162	0.315288	ENSG00000150967
ENSG00000160785	0.315288	ENSG00000171747
ENSG00000164949	0.315288	ENSG00000175489
ENSG00000139410	0.315285	ENSG00000144410
ENSG00000124802	0.315285	ENSG00000149923
ENSG00000136059	0.315285	ENSG00000178694
ENSG00000131471	0.315285	ENSG00000183971
ENSG00000102221	0.315284	ENSG00000235568
ENSG00000086065	0.315283	ENSG00000104972
ENSG00000141401	0.315283	ENSG00000163558
ENSG00000120948	0.315283	ENSG00000182324
ENSG00000079101	0.315282	ENSG00000170128
ENSG00000130487	0.315282	ENSG00000172889
ENSG00000152082	0.315282	ENSG00000173418
ENSG00000100605	0.315281	ENSG00000172954
ENSG00000138468	0.31528	ENSG00000152822
ENSG00000113742	0.31528	ENSG00000157259
ENSG00000123066	0.315279	ENSG00000133067
ENSG00000166471	0.315279	ENSG00000179912
ENSG00000008710	0.315279	ENSG00000186010
ENSG00000108219	0.315278	ENSG00000233493
ENSG00000134256	0.315277	ENSG00000137449
ENSG00000105146	0.315277	ENSG00000176055
ENSG00000163655	0.315275	ENSG00000167107
ENSG00000140443	0.315275	ENSG00000171552
ENSG00000149923	0.315275	ENSG00000184205
ENSG00000070778	0.315275	ENSG00000184381
ENSG00000089472	0.315274	ENSG00000137497
ENSG00000160789	0.315274	ENSG00000173875
ENSG00000163683	0.315274	ENSG00000205476
ENSG00000169964	0.315274	ENSG00000232112
ENSG00000010295	0.315273	ENSG00000086504
ENSG00000051620	0.315273	ENSG00000119688
ENSG00000066322	0.315273	ENSG00000144909
ENSG00000146376	0.315273	ENSG00000155366
ENSG00000076356	0.315272	ENSG00000102038
ENSG00000101246	0.315272	ENSG00000123066
ENSG00000112110	0.315272	ENSG00000137309
ENSG00000115607	0.315272	ENSG00000167476
ENSG00000139725	0.315272	ENSG00000188690
ENSG00000004897	0.315272	ENSG00000198286
ENSG00000164897	0.315271	ENSG00000177082
ENSG00000163082	0.31527	ENSG00000174652
ENSG00000103034	0.315269	ENSG00000169991
ENSG00000105443	0.315269	ENSG00000170275
ENSG00000159588	0.315269	ENSG00000185019
ENSG00000089091	0.315269	ENSG00000205791
ENSG00000126500	0.315268	ENSG00000137261
ENSG00000100439	0.315268	ENSG00000164509
ENSG00000139211	0.315268	ENSG00000164920
ENSG00000134853	0.315268	ENSG00000166173
ENSG00000170439	0.315268	ENSG00000173890
ENSG00000163531	0.315268	ENSG00000204291
ENSG00000070778	0.315267	ENSG00000103707
ENSG00000134184	0.315267	ENSG00000158467
ENSG00000213625	0.315267	ENSG00000255423
ENSG00000102967	0.315266	ENSG00000115607
ENSG00000093009	0.315266	ENSG00000126767
ENSG00000007129	0.315266	ENSG00000173171
ENSG00000126767	0.315266	ENSG00000184486
ENSG00000007255	0.315265	ENSG00000101425
ENSG00000100221	0.315265	ENSG00000114062
ENSG00000198189	0.315265	ENSG00000243063
ENSG00000042980	0.315264	ENSG00000106153
ENSG00000072778	0.315264	ENSG00000143157
ENSG00000120526	0.315264	ENSG00000153201
ENSG00000128609	0.315264	ENSG00000167491
ENSG00000119772	0.315264	ENSG00000172292
ENSG00000109062	0.315264	ENSG00000173457
ENSG00000006459	0.315263	ENSG00000112319
ENSG00000115607	0.315263	ENSG00000164638
ENSG00000127920	0.315263	ENSG00000178449
ENSG00000134825	0.315263	ENSG00000215883
ENSG00000077514	0.315262	ENSG00000132746
ENSG00000101049	0.315262	ENSG00000166025
ENSG00000148450	0.315262	ENSG00000256660
ENSG00000100243	0.315261	ENSG00000121104
ENSG00000082213	0.315261	ENSG00000163110
ENSG00000141258	0.315261	ENSG00000196693
ENSG00000143157	0.315261	ENSG00000241258
ENSG00000024862	0.315259	ENSG00000068654
ENSG00000119772	0.315259	ENSG00000142751
ENSG00000122674	0.315258	ENSG00000158748
ENSG00000008311	0.315258	ENSG00000175324
ENSG00000116353	0.315258	ENSG00000185630
ENSG00000164975	0.315258	ENSG00000197857
ENSG00000123213	0.315257	ENSG00000123485
ENSG00000198300	0.315257	ENSG00000226763
ENSG00000081760	0.315256	ENSG00000148730
ENSG00000004660	0.315256	ENSG00000160219
ENSG00000150281	0.315256	ENSG00000171530
ENSG00000132669	0.315256	ENSG00000184205
ENSG00000111678	0.315255	ENSG00000124214
ENSG00000213934	0.315255	ENSG00000238083
ENSG00000076706	0.315255	ENSG00000243896
ENSG00000120156	0.315254	ENSG00000168297
ENSG00000140470	0.315254	ENSG00000187531
ENSG00000103067	0.315254	ENSG00000197951
ENSG00000143157	0.315253	ENSG00000166924
ENSG00000009413	0.315253	ENSG00000174944
ENSG00000102221	0.315253	ENSG00000177854
ENSG00000069493	0.315253	ENSG00000183354
ENSG00000176438	0.315253	ENSG00000183735
ENSG00000174177	0.315253	ENSG00000211752
ENSG00000106348	0.315252	ENSG00000155016
ENSG00000107099	0.315252	ENSG00000169692
ENSG00000065548	0.315252	ENSG00000170889
ENSG00000014123	0.315251	ENSG00000115902
ENSG00000130638	0.315251	ENSG00000162928
ENSG00000139410	0.315251	ENSG00000172007
ENSG00000146376	0.315251	ENSG00000215218
ENSG00000095585	0.31525	ENSG00000105443
ENSG00000116151	0.31525	ENSG00000124570
ENSG00000183018	0.31525	ENSG00000204952
ENSG00000086475	0.315249	ENSG00000152611
ENSG00000065675	0.315249	ENSG00000162733
ENSG00000135622	0.315249	ENSG00000183691
ENSG00000211804	0.315249	ENSG00000211891
ENSG00000134504	0.315248	ENSG00000180921
ENSG00000007376	0.315247	ENSG00000129493
ENSG00000005889	0.315247	ENSG00000130544
ENSG00000126353	0.315247	ENSG00000214106
ENSG00000092199	0.315246	ENSG00000102755
ENSG00000128654	0.315246	ENSG00000168843
ENSG00000100897	0.315245	ENSG00000124641
ENSG00000061794	0.315245	ENSG00000156515
ENSG00000158062	0.315245	ENSG00000185880
ENSG00000023287	0.315244	ENSG00000138668
ENSG00000182566	0.315244	ENSG00000187595
ENSG00000100014	0.315244	ENSG00000214188
ENSG00000101849	0.315243	ENSG00000144395
ENSG00000153815	0.315243	ENSG00000161610
ENSG00000160613	0.315243	ENSG00000187231
ENSG00000099910	0.315242	ENSG00000175455
ENSG00000153165	0.315242	ENSG00000254788
ENSG00000133661	0.315241	ENSG00000145715
ENSG00000142303	0.315241	ENSG00000186862
ENSG00000074370	0.31524	ENSG00000147251
ENSG00000171462	0.31524	ENSG00000178573
ENSG00000178573	0.31524	ENSG00000179862
ENSG00000137601	0.315239	ENSG00000139572
ENSG00000110665	0.315239	ENSG00000146950
ENSG00000173930	0.315239	ENSG00000188428
ENSG00000126453	0.315239	ENSG00000198793
ENSG00000129315	0.315238	ENSG00000169891
ENSG00000134574	0.315238	ENSG00000177463
ENSG00000124659	0.315238	ENSG00000182481
ENSG00000170390	0.315238	ENSG00000196455
ENSG00000175029	0.315238	ENSG00000204469
ENSG00000005483	0.315238	ENSG00000240230
ENSG00000006634	0.315236	ENSG00000167123
ENSG00000165140	0.315236	ENSG00000187498
ENSG00000112175	0.315235	ENSG00000112308
ENSG00000116984	0.315235	ENSG00000127080
ENSG00000066468	0.315235	ENSG00000184205
ENSG00000044446	0.315235	ENSG00000197498
ENSG00000083168	0.315235	ENSG00000224650
ENSG00000110344	0.315234	ENSG00000149483
ENSG00000121417	0.315234	ENSG00000151923
ENSG00000113838	0.315233	ENSG00000151617
ENSG00000129450	0.315233	ENSG00000177731
ENSG00000069667	0.315233	ENSG00000180182
ENSG00000126216	0.315232	ENSG00000147454
ENSG00000007171	0.315232	ENSG00000168653
ENSG00000080845	0.315232	ENSG00000182481
ENSG00000125618	0.315232	ENSG00000197579
ENSG00000126705	0.315232	ENSG00000198642
ENSG00000078177	0.315232	ENSG00000204516
ENSG00000112855	0.315231	ENSG00000131966
ENSG00000157315	0.315231	ENSG00000168040
ENSG00000132300	0.31523	ENSG00000144040
ENSG00000120055	0.31523	ENSG00000170558
ENSG00000139793	0.31523	ENSG00000173011
ENSG00000182481	0.31523	ENSG00000196792
ENSG00000205323	0.31523	ENSG00000211767
ENSG00000169230	0.315229	ENSG00000198919
ENSG00000076351	0.315228	ENSG00000140450
ENSG00000101639	0.315227	ENSG00000105472
ENSG00000129518	0.315227	ENSG00000165092
ENSG00000050767	0.315225	ENSG00000105523
ENSG00000096401	0.315225	ENSG00000153165
ENSG00000023902	0.315224	ENSG00000117713
ENSG00000120217	0.315224	ENSG00000125630
ENSG00000105472	0.315224	ENSG00000138115
ENSG00000160131	0.315224	ENSG00000176160
ENSG00000069702	0.315222	ENSG00000094804
ENSG00000099995	0.315222	ENSG00000137441
ENSG00000129354	0.315222	ENSG00000137804
ENSG00000102043	0.315222	ENSG00000143727
ENSG00000100335	0.315222	ENSG00000144029
ENSG00000137135	0.315222	ENSG00000160233
ENSG00000141665	0.315222	ENSG00000163794
ENSG00000115598	0.315221	ENSG00000130487
ENSG00000063854	0.315221	ENSG00000167186
ENSG00000150551	0.315221	ENSG00000183960
ENSG00000181856	0.31522	ENSG00000197961
ENSG00000120733	0.315219	ENSG00000132963
ENSG00000006016	0.315219	ENSG00000156299
ENSG00000124641	0.315218	ENSG00000131981
ENSG00000132780	0.315218	ENSG00000140297
ENSG00000125863	0.315218	ENSG00000140577
ENSG00000171714	0.315218	ENSG00000237541
ENSG00000118007	0.315218	ENSG00000239900
ENSG00000165806	0.315217	ENSG00000174672
ENSG00000137806	0.315217	ENSG00000180340
ENSG00000186469	0.315217	ENSG00000196396
ENSG00000158966	0.315217	ENSG00000261150
ENSG00000119953	0.315215	ENSG00000156273
ENSG00000102043	0.315215	ENSG00000186010
ENSG00000181610	0.315215	ENSG00000242259
ENSG00000127993	0.315214	ENSG00000175166
ENSG00000135632	0.315213	ENSG00000143256
ENSG00000151176	0.315213	ENSG00000163110
ENSG00000123552	0.315213	ENSG00000163728
ENSG00000150995	0.315213	ENSG00000170128
ENSG00000139613	0.315212	ENSG00000175324
ENSG00000008128	0.315211	ENSG00000058063
ENSG00000137563	0.315211	ENSG00000141401
ENSG00000126602	0.315211	ENSG00000197694
ENSG00000113448	0.31521	ENSG00000160799
ENSG00000107175	0.315209	ENSG00000119953
ENSG00000105011	0.315209	ENSG00000278857
ENSG00000105889	0.315208	ENSG00000165338
ENSG00000005486	0.315207	ENSG00000140829
ENSG00000101473	0.315207	ENSG00000142549
ENSG00000139410	0.315206	ENSG00000166049
ENSG00000177463	0.315206	ENSG00000188573
ENSG00000110429	0.315205	ENSG00000111300
ENSG00000110448	0.315204	ENSG00000143537
ENSG00000132549	0.315204	ENSG00000163872
ENSG00000126945	0.315204	ENSG00000204267
ENSG00000137101	0.315202	ENSG00000159322
ENSG00000164086	0.315202	ENSG00000183978
ENSG00000109861	0.315202	ENSG00000184445
ENSG00000167526	0.315201	ENSG00000188676
ENSG00000147852	0.3152	ENSG00000182508
ENSG00000102302	0.3152	ENSG00000224650
ENSG00000015133	0.315199	ENSG00000100601
ENSG00000144848	0.315199	ENSG00000146063
ENSG00000183431	0.315199	ENSG00000185483
ENSG00000165115	0.315199	ENSG00000198856
ENSG00000134574	0.315199	ENSG00000263001
ENSG00000106688	0.315198	ENSG00000123159
ENSG00000162669	0.315198	ENSG00000179331
ENSG00000140287	0.315198	ENSG00000183734
ENSG00000116679	0.315196	ENSG00000160271
ENSG00000153879	0.315196	ENSG00000170322
ENSG00000101493	0.315196	ENSG00000181513
ENSG00000107242	0.315196	ENSG00000187098
ENSG00000100926	0.315196	ENSG00000188522
ENSG00000080819	0.315195	ENSG00000134852
ENSG00000130165	0.315195	ENSG00000150347
ENSG00000069399	0.315195	ENSG00000161395
ENSG00000115216	0.315195	ENSG00000239857
ENSG00000101412	0.315194	ENSG00000144040
ENSG00000166535	0.315194	ENSG00000167566
ENSG00000148814	0.315194	ENSG00000176182
ENSG00000167513	0.315194	ENSG00000198807
ENSG00000108961	0.315193	ENSG00000139433
ENSG00000072840	0.315193	ENSG00000151092
ENSG00000101940	0.315193	ENSG00000163866
ENSG00000129292	0.315193	ENSG00000169230
ENSG00000149532	0.315193	ENSG00000188493
ENSG00000081307	0.315192	ENSG00000104129
ENSG00000102078	0.315192	ENSG00000109756
ENSG00000044090	0.315192	ENSG00000174130
ENSG00000006459	0.315192	ENSG00000186625
ENSG00000073578	0.315192	ENSG00000197223
ENSG00000100664	0.315191	ENSG00000154096
ENSG00000117479	0.315191	ENSG00000185070
ENSG00000053372	0.315191	ENSG00000187498
ENSG00000145425	0.31519	ENSG00000157020
ENSG00000130175	0.315189	ENSG00000198818
ENSG00000121988	0.315189	ENSG00000236334
ENSG00000106780	0.315188	ENSG00000114573
ENSG00000089123	0.315188	ENSG00000130005
ENSG00000148358	0.315188	ENSG00000156482
ENSG00000115598	0.315187	ENSG00000278845
ENSG00000185304	0.315186	ENSG00000188158
ENSG00000099999	0.315186	ENSG00000241258
ENSG00000069399	0.315185	ENSG00000070808
ENSG00000106344	0.315185	ENSG00000116679
ENSG00000086758	0.315185	ENSG00000163029
ENSG00000168748	0.315185	ENSG00000182481
ENSG00000167106	0.315185	ENSG00000187479
ENSG00000011405	0.315184	ENSG00000104728
ENSG00000115216	0.315184	ENSG00000145945
ENSG00000140749	0.315184	ENSG00000156860
ENSG00000115145	0.315184	ENSG00000167186
ENSG00000141506	0.315183	ENSG00000155657
ENSG00000101057	0.315182	ENSG00000134058
ENSG00000130544	0.315182	ENSG00000159450
ENSG00000143420	0.315182	ENSG00000161813
ENSG00000126107	0.315182	ENSG00000178852
ENSG00000115607	0.315181	ENSG00000146425
ENSG00000140326	0.315181	ENSG00000158796
ENSG00000067225	0.315181	ENSG00000178726
ENSG00000154678	0.315181	ENSG00000227191
ENSG00000168216	0.31518	ENSG00000173875
ENSG00000023171	0.315179	ENSG00000143294
ENSG00000143184	0.315179	ENSG00000151320
ENSG00000126107	0.315179	ENSG00000171872
ENSG00000128050	0.315179	ENSG00000187024
ENSG00000107789	0.315179	ENSG00000226763
ENSG00000128045	0.315178	ENSG00000148459
ENSG00000096093	0.315177	ENSG00000126107
ENSG00000164096	0.315177	ENSG00000184939
ENSG00000109654	0.315176	ENSG00000164611
ENSG00000161513	0.315176	ENSG00000177150
ENSG00000179242	0.315176	ENSG00000184402
ENSG00000100288	0.315176	ENSG00000186480
ENSG00000089050	0.315175	ENSG00000107863
ENSG00000121851	0.315175	ENSG00000142534
ENSG00000142405	0.315175	ENSG00000176853
ENSG00000083168	0.315174	ENSG00000149357
ENSG00000108786	0.315174	ENSG00000151117
ENSG00000004975	0.315173	ENSG00000024422
ENSG00000170085	0.315173	ENSG00000188760
ENSG00000172922	0.315173	ENSG00000239332
ENSG00000108666	0.315172	ENSG00000126458
ENSG00000124802	0.315172	ENSG00000169217
ENSG00000061492	0.315171	ENSG00000112964
ENSG00000114999	0.315171	ENSG00000127993
ENSG00000112357	0.315171	ENSG00000143321
ENSG00000139233	0.315171	ENSG00000213203
ENSG00000133059	0.31517	ENSG00000137449
ENSG00000175155	0.31517	ENSG00000177125
ENSG00000070019	0.315169	ENSG00000106344
ENSG00000049089	0.315169	ENSG00000110906
ENSG00000124205	0.315169	ENSG00000132965
ENSG00000120159	0.315169	ENSG00000141349
ENSG00000157617	0.315169	ENSG00000171860
ENSG00000118680	0.315168	ENSG00000125971
ENSG00000143184	0.315168	ENSG00000173218
ENSG00000151575	0.315168	ENSG00000181381
ENSG00000113580	0.315168	ENSG00000183318
ENSG00000087589	0.315167	ENSG00000118557
ENSG00000008083	0.315167	ENSG00000125611
ENSG00000119899	0.315167	ENSG00000171916
ENSG00000164308	0.315167	ENSG00000255150
ENSG00000164038	0.315166	ENSG00000166529
ENSG00000087589	0.315165	ENSG00000132300
ENSG00000062822	0.315165	ENSG00000167272
ENSG00000169914	0.315165	ENSG00000178537
ENSG00000144233	0.315165	ENSG00000211623
ENSG00000150630	0.315163	ENSG00000247596
ENSG00000151474	0.315162	ENSG00000164175
ENSG00000140009	0.315162	ENSG00000165732
ENSG00000070601	0.315162	ENSG00000188342
ENSG00000044459	0.315161	ENSG00000144029
ENSG00000130649	0.315161	ENSG00000171444
ENSG00000100983	0.31516	ENSG00000117262
ENSG00000113712	0.31516	ENSG00000146955
ENSG00000138639	0.31516	ENSG00000198885
ENSG00000122778	0.315159	ENSG00000128641
ENSG00000095139	0.315159	ENSG00000136997
ENSG00000135454	0.315159	ENSG00000143320
ENSG00000116990	0.315159	ENSG00000144445
ENSG00000160213	0.315159	ENSG00000256269
ENSG00000090266	0.315158	ENSG00000132554
ENSG00000113141	0.315158	ENSG00000173517
ENSG00000176945	0.315157	ENSG00000262481
ENSG00000141646	0.315156	ENSG00000177409
ENSG00000108039	0.315156	ENSG00000178057
ENSG00000182580	0.315156	ENSG00000183401
ENSG00000170234	0.315156	ENSG00000187116
ENSG00000128731	0.315156	ENSG00000197343
ENSG00000116679	0.315156	ENSG00000251692
ENSG00000092148	0.315155	ENSG00000146414
ENSG00000141627	0.315154	ENSG00000144843
ENSG00000120156	0.315154	ENSG00000163933
ENSG00000130005	0.315154	ENSG00000167112
ENSG00000171596	0.315153	ENSG00000197858
ENSG00000164638	0.315152	ENSG00000170634
ENSG00000104497	0.315151	ENSG00000167186
ENSG00000007080	0.31515	ENSG00000105221
ENSG00000110713	0.31515	ENSG00000140157
ENSG00000137502	0.31515	ENSG00000171643
ENSG00000132321	0.31515	ENSG00000204472
ENSG00000171155	0.31515	ENSG00000262246
ENSG00000109756	0.315149	ENSG00000115216
ENSG00000106948	0.315149	ENSG00000145945
ENSG00000128298	0.315149	ENSG00000173083
ENSG00000100883	0.315149	ENSG00000214309
ENSG00000177042	0.315149	ENSG00000273899
ENSG00000005486	0.315148	ENSG00000131981
ENSG00000119471	0.315148	ENSG00000137965
ENSG00000156218	0.315148	ENSG00000168675
ENSG00000179119	0.315148	ENSG00000181904
ENSG00000134852	0.315148	ENSG00000198624
ENSG00000182580	0.315148	ENSG00000211676
ENSG00000074660	0.315147	ENSG00000112742
ENSG00000140829	0.315147	ENSG00000166224
ENSG00000060656	0.315146	ENSG00000115963
ENSG00000130635	0.315146	ENSG00000140939
ENSG00000174799	0.315146	ENSG00000178449
ENSG00000138135	0.315145	ENSG00000166199
ENSG00000142910	0.315145	ENSG00000176783
ENSG00000169598	0.315145	ENSG00000187860
ENSG00000121594	0.315143	ENSG00000133026
ENSG00000100299	0.315143	ENSG00000162733
ENSG00000121067	0.315141	ENSG00000278619
```
