## Supplementary material for "The network structure of hematopoietic cancers": Network files for the top-100,000 interactions in the five phenotypes: NBM_BALL_RCH_8th_100k_MI.sif (part 5 of 5)

```
ENSG00000102078	0.31514	ENSG00000106348
ENSG00000137101	0.31514	ENSG00000143256
ENSG00000167244	0.31514	ENSG00000172817
ENSG00000171517	0.31514	ENSG00000205339
ENSG00000099769	0.315139	ENSG00000152223
ENSG00000089916	0.315139	ENSG00000170430
ENSG00000177239	0.315139	ENSG00000198182
ENSG00000122778	0.315139	ENSG00000198561
ENSG00000105755	0.315138	ENSG00000131094
ENSG00000015285	0.315138	ENSG00000167118
ENSG00000138639	0.315138	ENSG00000176108
ENSG00000184117	0.315138	ENSG00000187624
ENSG00000178726	0.315138	ENSG00000274576
ENSG00000023902	0.315137	ENSG00000120549
ENSG00000026559	0.315137	ENSG00000123329
ENSG00000127603	0.315137	ENSG00000166225
ENSG00000137656	0.315135	ENSG00000159921
ENSG00000156127	0.315135	ENSG00000174130
ENSG00000089123	0.315135	ENSG00000187231
ENSG00000077238	0.315134	ENSG00000151575
ENSG00000006831	0.315134	ENSG00000174807
ENSG00000167740	0.315134	ENSG00000197312
ENSG00000143320	0.315134	ENSG00000211623
ENSG00000128654	0.315133	ENSG00000176108
ENSG00000085832	0.315132	ENSG00000136492
ENSG00000070614	0.315132	ENSG00000136897
ENSG00000130725	0.315132	ENSG00000158467
ENSG00000136305	0.315131	ENSG00000170776
ENSG00000139083	0.315131	ENSG00000177150
ENSG00000176177	0.315131	ENSG00000203737
ENSG00000089472	0.31513	ENSG00000136492
ENSG00000127920	0.31513	ENSG00000139372
ENSG00000124570	0.31513	ENSG00000147419
ENSG00000113580	0.31513	ENSG00000175166
ENSG00000015133	0.315129	ENSG00000091542
ENSG00000164182	0.315129	ENSG00000168824
ENSG00000164877	0.315129	ENSG00000198189
ENSG00000024862	0.315128	ENSG00000136848
ENSG00000107897	0.315128	ENSG00000136888
ENSG00000135622	0.315127	ENSG00000139629
ENSG00000132773	0.315127	ENSG00000180182
ENSG00000100461	0.315126	ENSG00000116539
ENSG00000085274	0.315126	ENSG00000134853
ENSG00000136378	0.315125	ENSG00000168014
ENSG00000142549	0.315125	ENSG00000187231
ENSG00000105329	0.315125	ENSG00000196417
ENSG00000099822	0.315123	ENSG00000131941
ENSG00000172037	0.315123	ENSG00000175449
ENSG00000126107	0.315122	ENSG00000177150
ENSG00000164638	0.315122	ENSG00000215595
ENSG00000106459	0.315121	ENSG00000162745
ENSG00000176087	0.315121	ENSG00000204516
ENSG00000005486	0.315121	ENSG00000253534
ENSG00000107669	0.31512	ENSG00000166446
ENSG00000115598	0.31512	ENSG00000196420
ENSG00000143157	0.315119	ENSG00000161265
ENSG00000146909	0.315119	ENSG00000166548
ENSG00000104879	0.315119	ENSG00000198576
ENSG00000078177	0.315118	ENSG00000128683
ENSG00000090539	0.315118	ENSG00000198931
ENSG00000164175	0.315118	ENSG00000213760
ENSG00000113141	0.315116	ENSG00000123159
ENSG00000091592	0.315116	ENSG00000163082
ENSG00000186407	0.315116	ENSG00000241878
ENSG00000067064	0.315115	ENSG00000130985
ENSG00000099804	0.315115	ENSG00000138356
ENSG00000080644	0.315114	ENSG00000157856
ENSG00000163794	0.315114	ENSG00000173517
ENSG00000067182	0.315114	ENSG00000196655
ENSG00000141556	0.315113	ENSG00000167978
ENSG00000110367	0.315113	ENSG00000234284
ENSG00000106236	0.315112	ENSG00000122565
ENSG00000105329	0.315112	ENSG00000134531
ENSG00000146247	0.315112	ENSG00000163528
ENSG00000100362	0.315111	ENSG00000112742
ENSG00000162437	0.31511	ENSG00000173992
ENSG00000010318	0.31511	ENSG00000182334
ENSG00000122203	0.31511	ENSG00000206047
ENSG00000166477	0.315109	ENSG00000204381
ENSG00000065150	0.315108	ENSG00000101152
ENSG00000081177	0.315108	ENSG00000101425
ENSG00000137101	0.315108	ENSG00000167657
ENSG00000040199	0.315108	ENSG00000168101
ENSG00000121988	0.315108	ENSG00000183691
ENSG00000100883	0.315107	ENSG00000147889
ENSG00000112293	0.315107	ENSG00000157625
ENSG00000064042	0.315107	ENSG00000213186
ENSG00000169255	0.315105	ENSG00000178057
ENSG00000136122	0.315104	ENSG00000139289
ENSG00000125971	0.315104	ENSG00000167566
ENSG00000108509	0.315104	ENSG00000178971
ENSG00000140319	0.315104	ENSG00000184307
ENSG00000048052	0.315104	ENSG00000187147
ENSG00000163870	0.315104	ENSG00000253534
ENSG00000151617	0.315103	ENSG00000189337
ENSG00000011677	0.315102	ENSG00000068308
ENSG00000129450	0.315102	ENSG00000167578
ENSG00000100664	0.315102	ENSG00000188269
ENSG00000128654	0.315101	ENSG00000143727
ENSG00000137161	0.3151	ENSG00000160050
ENSG00000121417	0.3151	ENSG00000170412
ENSG00000112175	0.315099	ENSG00000185304
ENSG00000141401	0.315098	ENSG00000161960
ENSG00000070495	0.315098	ENSG00000168890
ENSG00000078596	0.315098	ENSG00000198838
ENSG00000147408	0.315098	ENSG00000232125
ENSG00000115282	0.315097	ENSG00000115902
ENSG00000135090	0.315097	ENSG00000149262
ENSG00000140157	0.315097	ENSG00000151617
ENSG00000013288	0.315097	ENSG00000174672
ENSG00000099999	0.315097	ENSG00000176087
ENSG00000127993	0.315097	ENSG00000187231
ENSG00000006468	0.315097	ENSG00000198440
ENSG00000104497	0.315096	ENSG00000135517
ENSG00000105732	0.315096	ENSG00000143379
ENSG00000131966	0.315096	ENSG00000146859
ENSG00000103591	0.315096	ENSG00000154856
ENSG00000179172	0.315096	ENSG00000196092
ENSG00000110031	0.315095	ENSG00000121417
ENSG00000144644	0.315095	ENSG00000186453
ENSG00000175334	0.315095	ENSG00000189056
ENSG00000115216	0.315094	ENSG00000135643
ENSG00000073417	0.315094	ENSG00000180694
ENSG00000137575	0.315094	ENSG00000185761
ENSG00000112118	0.315094	ENSG00000211900
ENSG00000064195	0.315092	ENSG00000117335
ENSG00000002586	0.315092	ENSG00000132640
ENSG00000107282	0.315092	ENSG00000133026
ENSG00000094804	0.315092	ENSG00000147419
ENSG00000173868	0.315092	ENSG00000197728
ENSG00000123119	0.315092	ENSG00000198807
ENSG00000006534	0.315091	ENSG00000068078
ENSG00000100883	0.31509	ENSG00000128683
ENSG00000104970	0.315089	ENSG00000183775
ENSG00000100258	0.315089	ENSG00000256269
ENSG00000173992	0.315089	ENSG00000261115
ENSG00000116353	0.315088	ENSG00000116983
ENSG00000082258	0.315088	ENSG00000136891
ENSG00000078177	0.315088	ENSG00000138356
ENSG00000101421	0.315087	ENSG00000138439
ENSG00000165071	0.315087	ENSG00000185829
ENSG00000185262	0.315087	ENSG00000188611
ENSG00000149970	0.315086	ENSG00000176055
ENSG00000163082	0.315086	ENSG00000186132
ENSG00000151348	0.315086	ENSG00000197372
ENSG00000163527	0.315086	ENSG00000205339
ENSG00000171812	0.315086	ENSG00000211623
ENSG00000119541	0.315085	ENSG00000184205
ENSG00000084463	0.315085	ENSG00000184307
ENSG00000109519	0.315085	ENSG00000197353
ENSG00000105402	0.315084	ENSG00000162039
ENSG00000102178	0.315083	ENSG00000180370
ENSG00000004534	0.315083	ENSG00000205784
ENSG00000108984	0.315082	ENSG00000163083
ENSG00000090447	0.315082	ENSG00000165572
ENSG00000102755	0.315081	ENSG00000124243
ENSG00000135074	0.315081	ENSG00000164181
ENSG00000118263	0.31508	ENSG00000165566
ENSG00000114331	0.31508	ENSG00000165732
ENSG00000068745	0.31508	ENSG00000188037
ENSG00000125814	0.31508	ENSG00000188996
ENSG00000175602	0.31508	ENSG00000197965
ENSG00000126775	0.315079	ENSG00000169692
ENSG00000126432	0.315078	ENSG00000135164
ENSG00000075234	0.315078	ENSG00000135334
ENSG00000110344	0.315078	ENSG00000138430
ENSG00000158163	0.315078	ENSG00000170448
ENSG00000136897	0.315076	ENSG00000138738
ENSG00000155975	0.315076	ENSG00000178115
ENSG00000181873	0.315076	ENSG00000260027
ENSG00000124641	0.315075	ENSG00000167768
ENSG00000160588	0.315075	ENSG00000187715
ENSG00000102043	0.315074	ENSG00000135205
ENSG00000157315	0.315073	ENSG00000164050
ENSG00000105738	0.315073	ENSG00000179295
ENSG00000182687	0.315073	ENSG00000183431
ENSG00000069345	0.315073	ENSG00000184014
ENSG00000064651	0.315072	ENSG00000187193
ENSG00000104154	0.315071	ENSG00000162542
ENSG00000153107	0.315071	ENSG00000165526
ENSG00000114062	0.315071	ENSG00000166889
ENSG00000162437	0.315071	ENSG00000170448
ENSG00000117475	0.315071	ENSG00000204256
ENSG00000110011	0.315071	ENSG00000211623
ENSG00000101608	0.315071	ENSG00000211672
ENSG00000117322	0.31507	ENSG00000135960
ENSG00000162650	0.315069	ENSG00000180834
ENSG00000022267	0.315068	ENSG00000036054
ENSG00000004660	0.315068	ENSG00000102271
ENSG00000079101	0.315068	ENSG00000104219
ENSG00000116106	0.315068	ENSG00000141349
ENSG00000144749	0.315068	ENSG00000178573
ENSG00000122550	0.315068	ENSG00000249115
ENSG00000078902	0.315067	ENSG00000096006
ENSG00000102241	0.315067	ENSG00000103707
ENSG00000110514	0.315067	ENSG00000149089
ENSG00000157368	0.315067	ENSG00000176994
ENSG00000173369	0.315067	ENSG00000181523
ENSG00000170340	0.315067	ENSG00000198642
ENSG00000073417	0.315067	ENSG00000211611
ENSG00000163939	0.315067	ENSG00000226742
ENSG00000125846	0.315067	ENSG00000240505
ENSG00000126107	0.315066	ENSG00000132300
ENSG00000128463	0.315065	ENSG00000149182
ENSG00000137497	0.315065	ENSG00000165572
ENSG00000127884	0.315065	ENSG00000167106
ENSG00000138593	0.315065	ENSG00000170275
ENSG00000144426	0.315065	ENSG00000182919
ENSG00000122778	0.315064	ENSG00000124641
ENSG00000116353	0.315064	ENSG00000143578
ENSG00000129226	0.315064	ENSG00000152457
ENSG00000174130	0.315064	ENSG00000180190
ENSG00000182162	0.315064	ENSG00000211860
ENSG00000155189	0.315064	ENSG00000232112
ENSG00000103707	0.315063	ENSG00000158748
ENSG00000105245	0.315063	ENSG00000196420
ENSG00000161395	0.315062	ENSG00000165244
ENSG00000054611	0.315062	ENSG00000187210
ENSG00000198216	0.315061	ENSG00000206418
ENSG00000023839	0.31506	ENSG00000132507
ENSG00000146232	0.31506	ENSG00000166211
ENSG00000071205	0.31506	ENSG00000173517
ENSG00000146263	0.31506	ENSG00000184144
ENSG00000102524	0.31506	ENSG00000185015
ENSG00000101955	0.315059	ENSG00000132466
ENSG00000139117	0.315059	ENSG00000149792
ENSG00000023892	0.315059	ENSG00000176386
ENSG00000166033	0.315059	ENSG00000185304
ENSG00000099769	0.315057	ENSG00000125445
ENSG00000070778	0.315057	ENSG00000144231
ENSG00000089022	0.315057	ENSG00000146386
ENSG00000007312	0.315056	ENSG00000187498
ENSG00000166526	0.315055	ENSG00000166529
ENSG00000112855	0.315055	ENSG00000177463
ENSG00000170439	0.315055	ENSG00000196378
ENSG00000122877	0.315055	ENSG00000198730
ENSG00000035403	0.315054	ENSG00000118514
ENSG00000106305	0.315054	ENSG00000178297
ENSG00000109519	0.315054	ENSG00000184831
ENSG00000097021	0.315053	ENSG00000102967
ENSG00000102755	0.315053	ENSG00000129535
ENSG00000073578	0.315053	ENSG00000183735
ENSG00000107099	0.315052	ENSG00000151176
ENSG00000130725	0.315052	ENSG00000196187
ENSG00000125148	0.315051	ENSG00000165449
ENSG00000137818	0.315051	ENSG00000169692
ENSG00000114812	0.315051	ENSG00000173848
ENSG00000100664	0.315051	ENSG00000188522
ENSG00000149311	0.315051	ENSG00000233493
ENSG00000104131	0.31505	ENSG00000120833
ENSG00000101445	0.31505	ENSG00000140030
ENSG00000140368	0.31505	ENSG00000163082
ENSG00000099804	0.315049	ENSG00000117643
ENSG00000130544	0.315049	ENSG00000186132
ENSG00000100336	0.315048	ENSG00000153832
ENSG00000158411	0.315048	ENSG00000248487
ENSG00000130985	0.315048	ENSG00000261115
ENSG00000170017	0.315047	ENSG00000177426
ENSG00000138764	0.315047	ENSG00000177731
ENSG00000180245	0.315047	ENSG00000246922
ENSG00000114423	0.315046	ENSG00000153982
ENSG00000145945	0.315046	ENSG00000171492
ENSG00000179218	0.315046	ENSG00000188037
ENSG00000109390	0.315045	ENSG00000150551
ENSG00000108669	0.315045	ENSG00000158109
ENSG00000143093	0.315045	ENSG00000185946
ENSG00000124469	0.315044	ENSG00000144749
ENSG00000059573	0.315043	ENSG00000112308
ENSG00000134184	0.315043	ENSG00000142549
ENSG00000046653	0.315043	ENSG00000145882
ENSG00000135070	0.315043	ENSG00000163291
ENSG00000144644	0.315043	ENSG00000170989
ENSG00000119915	0.315043	ENSG00000197798
ENSG00000161031	0.315043	ENSG00000204389
ENSG00000006016	0.315042	ENSG00000037637
ENSG00000048991	0.315042	ENSG00000168754
ENSG00000146232	0.315041	ENSG00000277791
ENSG00000007384	0.31504	ENSG00000138135
ENSG00000136783	0.315039	ENSG00000155016
ENSG00000014123	0.315039	ENSG00000156127
ENSG00000042753	0.315038	ENSG00000171747
ENSG00000128050	0.315038	ENSG00000205544
ENSG00000198919	0.315037	ENSG00000214367
ENSG00000101000	0.315036	ENSG00000119720
ENSG00000086289	0.315036	ENSG00000155368
ENSG00000026559	0.315035	ENSG00000168255
ENSG00000149609	0.315035	ENSG00000178585
ENSG00000172243	0.315035	ENSG00000197223
ENSG00000138035	0.315034	ENSG00000156052
ENSG00000130707	0.315034	ENSG00000169375
ENSG00000155330	0.315034	ENSG00000185829
ENSG00000112799	0.315034	ENSG00000276644
ENSG00000154856	0.315033	ENSG00000158163
ENSG00000120318	0.315033	ENSG00000197454
ENSG00000108515	0.315033	ENSG00000256269
ENSG00000005486	0.315032	ENSG00000125445
ENSG00000116205	0.315032	ENSG00000134504
ENSG00000126432	0.315032	ENSG00000197961
ENSG00000157045	0.315032	ENSG00000211882
ENSG00000089472	0.315031	ENSG00000185379
ENSG00000076944	0.315031	ENSG00000197043
ENSG00000075391	0.315031	ENSG00000197965
ENSG00000005486	0.31503	ENSG00000138399
ENSG00000116455	0.31503	ENSG00000147889
ENSG00000087116	0.315029	ENSG00000143442
ENSG00000070778	0.315028	ENSG00000166557
ENSG00000131591	0.315028	ENSG00000174500
ENSG00000177150	0.315028	ENSG00000180370
ENSG00000144036	0.315027	ENSG00000181035
ENSG00000145022	0.315026	ENSG00000169194
ENSG00000132300	0.315026	ENSG00000177854
ENSG00000065328	0.315025	ENSG00000123405
ENSG00000103034	0.315025	ENSG00000145425
ENSG00000133392	0.315024	ENSG00000137497
ENSG00000089248	0.315024	ENSG00000164167
ENSG00000129566	0.315024	ENSG00000165810
ENSG00000182687	0.315024	ENSG00000185483
ENSG00000066044	0.315023	ENSG00000143157
ENSG00000143702	0.315023	ENSG00000160219
ENSG00000142233	0.315023	ENSG00000177239
ENSG00000147601	0.315023	ENSG00000213638
ENSG00000213638	0.315023	ENSG00000262481
ENSG00000162702	0.315022	ENSG00000184787
ENSG00000100347	0.315021	ENSG00000108561
ENSG00000101413	0.31502	ENSG00000115816
ENSG00000103266	0.31502	ENSG00000136891
ENSG00000100664	0.31502	ENSG00000168040
ENSG00000135211	0.31502	ENSG00000203867
ENSG00000101407	0.315019	ENSG00000139746
ENSG00000168491	0.315019	ENSG00000171469
ENSG00000101745	0.315018	ENSG00000106100
ENSG00000089127	0.315018	ENSG00000111666
ENSG00000111231	0.315018	ENSG00000124570
ENSG00000115816	0.315018	ENSG00000175189
ENSG00000106049	0.315018	ENSG00000178057
ENSG00000166987	0.315018	ENSG00000182372
ENSG00000173868	0.315018	ENSG00000198876
ENSG00000115598	0.315018	ENSG00000246922
ENSG00000003436	0.315017	ENSG00000105429
ENSG00000133026	0.315017	ENSG00000141965
ENSG00000108961	0.315017	ENSG00000153443
ENSG00000104972	0.315017	ENSG00000173653
ENSG00000039650	0.315017	ENSG00000180667
ENSG00000184113	0.315017	ENSG00000197024
ENSG00000121417	0.315017	ENSG00000212123
ENSG00000115677	0.315016	ENSG00000125257
ENSG00000133059	0.315016	ENSG00000151923
ENSG00000181915	0.315016	ENSG00000183287
ENSG00000083838	0.315016	ENSG00000198081
ENSG00000137821	0.315016	ENSG00000211845
ENSG00000132535	0.315016	ENSG00000213024
ENSG00000138430	0.315015	ENSG00000152457
ENSG00000100926	0.315014	ENSG00000129450
ENSG00000144867	0.315014	ENSG00000163872
ENSG00000123810	0.315014	ENSG00000169375
ENSG00000060656	0.315013	ENSG00000142233
ENSG00000068078	0.315013	ENSG00000185915
ENSG00000138193	0.315012	ENSG00000143924
ENSG00000117758	0.315012	ENSG00000187626
ENSG00000096717	0.315011	ENSG00000161980
ENSG00000130005	0.31501	ENSG00000135622
ENSG00000085274	0.31501	ENSG00000136731
ENSG00000163683	0.31501	ENSG00000172465
ENSG00000142549	0.315009	ENSG00000148219
ENSG00000130427	0.315009	ENSG00000172269
ENSG00000136908	0.315009	ENSG00000181915
ENSG00000161955	0.315009	ENSG00000198178
ENSG00000103222	0.315008	ENSG00000136146
ENSG00000153094	0.315008	ENSG00000176853
ENSG00000071889	0.315008	ENSG00000178662
ENSG00000101150	0.315008	ENSG00000183742
ENSG00000087502	0.315007	ENSG00000169733
ENSG00000111537	0.315006	ENSG00000113580
ENSG00000141376	0.315006	ENSG00000144868
ENSG00000100221	0.315006	ENSG00000145214
ENSG00000135070	0.315006	ENSG00000171596
ENSG00000167476	0.315006	ENSG00000173875
ENSG00000184708	0.315006	ENSG00000187091
ENSG00000135090	0.315006	ENSG00000214309
ENSG00000179855	0.315006	ENSG00000273899
ENSG00000068028	0.315005	ENSG00000153201
ENSG00000125384	0.315005	ENSG00000167748
ENSG00000134061	0.315005	ENSG00000177464
ENSG00000170634	0.315004	ENSG00000204220
ENSG00000108786	0.315003	ENSG00000168014
ENSG00000103067	0.315003	ENSG00000169682
ENSG00000112855	0.315003	ENSG00000239732
ENSG00000166136	0.315003	ENSG00000269313
ENSG00000115607	0.315002	ENSG00000128641
ENSG00000058453	0.315001	ENSG00000085733
ENSG00000050393	0.315001	ENSG00000106689
ENSG00000141522	0.315001	ENSG00000166889
ENSG00000133392	0.315001	ENSG00000187801
ENSG00000130517	0.315	ENSG00000161671
ENSG00000112964	0.314999	ENSG00000117643
ENSG00000113638	0.314999	ENSG00000137338
ENSG00000012048	0.314998	ENSG00000078142
ENSG00000148219	0.314998	ENSG00000170017
ENSG00000198919	0.314998	ENSG00000215183
ENSG00000105127	0.314997	ENSG00000136943
ENSG00000100664	0.314997	ENSG00000138639
ENSG00000089847	0.314996	ENSG00000139719
ENSG00000152207	0.314996	ENSG00000187790
ENSG00000004142	0.314995	ENSG00000120318
ENSG00000132661	0.314995	ENSG00000140443
ENSG00000112110	0.314995	ENSG00000152822
ENSG00000076351	0.314994	ENSG00000166173
ENSG00000129474	0.314994	ENSG00000168062
ENSG00000140577	0.314994	ENSG00000172269
ENSG00000143256	0.314993	ENSG00000167394
ENSG00000085733	0.314993	ENSG00000171115
ENSG00000162402	0.314993	ENSG00000186132
ENSG00000165943	0.314992	ENSG00000181467
ENSG00000138593	0.314992	ENSG00000205339
ENSG00000006534	0.314991	ENSG00000152253
ENSG00000126775	0.314991	ENSG00000162408
ENSG00000100014	0.314991	ENSG00000170604
ENSG00000112175	0.314991	ENSG00000187210
ENSG00000035862	0.314991	ENSG00000189056
ENSG00000005486	0.31499	ENSG00000149346
ENSG00000070778	0.31499	ENSG00000173868
ENSG00000164877	0.314989	ENSG00000182117
ENSG00000117528	0.314988	ENSG00000166224
ENSG00000112406	0.314988	ENSG00000172985
ENSG00000177932	0.314988	ENSG00000196235
ENSG00000180667	0.314987	ENSG00000211672
ENSG00000178057	0.314987	ENSG00000240038
ENSG00000120265	0.314986	ENSG00000183060
ENSG00000145675	0.314985	ENSG00000157856
ENSG00000153767	0.314985	ENSG00000171462
ENSG00000169972	0.314985	ENSG00000278619
ENSG00000116106	0.314984	ENSG00000118113
ENSG00000125485	0.314984	ENSG00000160785
ENSG00000148468	0.314984	ENSG00000177989
ENSG00000067365	0.314983	ENSG00000117360
ENSG00000102302	0.314983	ENSG00000172824
ENSG00000111640	0.314983	ENSG00000179477
ENSG00000118579	0.314983	ENSG00000180902
ENSG00000019991	0.314983	ENSG00000188760
ENSG00000082516	0.314982	ENSG00000173068
ENSG00000117475	0.314982	ENSG00000185920
ENSG00000164949	0.314982	ENSG00000188522
ENSG00000087589	0.314981	ENSG00000101213
ENSG00000119684	0.314981	ENSG00000165732
ENSG00000131747	0.314981	ENSG00000172878
ENSG00000096433	0.31498	ENSG00000145623
ENSG00000160233	0.31498	ENSG00000167476
ENSG00000164039	0.31498	ENSG00000176386
ENSG00000124641	0.314979	ENSG00000137101
ENSG00000184481	0.314979	ENSG00000204525
ENSG00000103067	0.314978	ENSG00000132669
ENSG00000033327	0.314977	ENSG00000170128
ENSG00000150551	0.314977	ENSG00000273018
ENSG00000135090	0.314976	ENSG00000159256
ENSG00000078804	0.314976	ENSG00000180917
ENSG00000005486	0.314975	ENSG00000165732
ENSG00000143889	0.314975	ENSG00000167904
ENSG00000149231	0.314975	ENSG00000189079
ENSG00000133313	0.314975	ENSG00000223609
ENSG00000185808	0.314975	ENSG00000239713
ENSG00000163312	0.314974	ENSG00000171160
ENSG00000176209	0.314974	ENSG00000197728
ENSG00000093009	0.314973	ENSG00000103034
ENSG00000049883	0.314973	ENSG00000122026
ENSG00000115317	0.314973	ENSG00000196584
ENSG00000135454	0.314973	ENSG00000197479
ENSG00000118263	0.314972	ENSG00000142207
ENSG00000143390	0.314972	ENSG00000157617
ENSG00000129450	0.314972	ENSG00000166225
ENSG00000032444	0.314972	ENSG00000224420
ENSG00000068724	0.314971	ENSG00000124469
ENSG00000027697	0.314971	ENSG00000148824
ENSG00000134014	0.314971	ENSG00000169255
ENSG00000087589	0.314971	ENSG00000175756
ENSG00000164284	0.314969	ENSG00000169575
ENSG00000152413	0.314969	ENSG00000176022
ENSG00000109171	0.314969	ENSG00000197951
ENSG00000074211	0.314969	ENSG00000214517
ENSG00000088305	0.314968	ENSG00000137101
ENSG00000167526	0.314968	ENSG00000196814
ENSG00000153443	0.314968	ENSG00000224389
ENSG00000065457	0.314967	ENSG00000162729
ENSG00000144909	0.314967	ENSG00000173175
ENSG00000086288	0.314967	ENSG00000176438
ENSG00000114956	0.314967	ENSG00000183734
ENSG00000102755	0.314967	ENSG00000196071
ENSG00000120805	0.314967	ENSG00000255346
ENSG00000115355	0.314966	ENSG00000138071
ENSG00000012174	0.314966	ENSG00000166446
ENSG00000164117	0.314966	ENSG00000166484
ENSG00000049883	0.314965	ENSG00000139629
ENSG00000107099	0.314965	ENSG00000156671
ENSG00000126010	0.314965	ENSG00000197724
ENSG00000102921	0.314965	ENSG00000262246
ENSG00000149212	0.314964	ENSG00000158296
ENSG00000140854	0.314964	ENSG00000180210
ENSG00000096093	0.314964	ENSG00000213638
ENSG00000115607	0.314963	ENSG00000135643
ENSG00000087589	0.314962	ENSG00000101052
ENSG00000104044	0.314962	ENSG00000149927
ENSG00000148834	0.314962	ENSG00000172530
ENSG00000176978	0.314962	ENSG00000196071
ENSG00000196459	0.314962	ENSG00000198034
ENSG00000107643	0.314962	ENSG00000278619
ENSG00000125744	0.314961	ENSG00000147099
ENSG00000102302	0.314961	ENSG00000163464
ENSG00000117475	0.314961	ENSG00000196365
ENSG00000010030	0.31496	ENSG00000105737
ENSG00000124508	0.31496	ENSG00000126107
ENSG00000100298	0.31496	ENSG00000157368
ENSG00000019582	0.314959	ENSG00000136717
ENSG00000100426	0.314959	ENSG00000137731
ENSG00000100558	0.314958	ENSG00000161955
ENSG00000118263	0.314957	ENSG00000138468
ENSG00000154930	0.314957	ENSG00000184113
ENSG00000163389	0.314957	ENSG00000211943
ENSG00000183166	0.314956	ENSG00000244005
ENSG00000119688	0.314955	ENSG00000125846
ENSG00000126432	0.314955	ENSG00000168040
ENSG00000172164	0.314955	ENSG00000224531
ENSG00000127914	0.314954	ENSG00000159658
ENSG00000163913	0.314953	ENSG00000187210
ENSG00000104722	0.314952	ENSG00000173614
ENSG00000169432	0.314952	ENSG00000186132
ENSG00000105443	0.314951	ENSG00000134463
ENSG00000119929	0.314951	ENSG00000140678
ENSG00000119953	0.314951	ENSG00000154096
ENSG00000151502	0.314951	ENSG00000163872
ENSG00000136492	0.314951	ENSG00000164404
ENSG00000100294	0.314951	ENSG00000165338
ENSG00000104147	0.31495	ENSG00000137101
ENSG00000132300	0.31495	ENSG00000172889
ENSG00000158806	0.31495	ENSG00000204472
ENSG00000002745	0.314949	ENSG00000101639
ENSG00000115145	0.314949	ENSG00000184402
ENSG00000054267	0.314948	ENSG00000073614
ENSG00000087338	0.314948	ENSG00000164086
ENSG00000127920	0.314947	ENSG00000136783
ENSG00000048991	0.314947	ENSG00000160131
ENSG00000160209	0.314946	ENSG00000169682
ENSG00000081148	0.314946	ENSG00000179218
ENSG00000059588	0.314945	ENSG00000130545
ENSG00000102271	0.314945	ENSG00000146282
ENSG00000074219	0.314945	ENSG00000170500
ENSG00000172465	0.314945	ENSG00000176597
ENSG00000114062	0.314945	ENSG00000179921
ENSG00000005100	0.314944	ENSG00000127249
ENSG00000126458	0.314944	ENSG00000135164
ENSG00000081177	0.314944	ENSG00000143420
ENSG00000100362	0.314944	ENSG00000167657
ENSG00000105676	0.314943	ENSG00000140577
ENSG00000094804	0.314943	ENSG00000165632
ENSG00000136371	0.314943	ENSG00000167701
ENSG00000105323	0.314942	ENSG00000118263
ENSG00000148814	0.314942	ENSG00000172037
ENSG00000130766	0.314942	ENSG00000183735
ENSG00000118507	0.314941	ENSG00000121068
ENSG00000128266	0.314941	ENSG00000134762
ENSG00000102893	0.314941	ENSG00000136960
ENSG00000155329	0.314941	ENSG00000178952
ENSG00000076356	0.314941	ENSG00000197226
ENSG00000172232	0.314941	ENSG00000242247
ENSG00000115091	0.31494	ENSG00000141349
ENSG00000082258	0.31494	ENSG00000144029
ENSG00000169299	0.31494	ENSG00000172824
ENSG00000142549	0.31494	ENSG00000203757
ENSG00000096872	0.314939	ENSG00000148841
ENSG00000108666	0.314939	ENSG00000176087
ENSG00000074660	0.314939	ENSG00000187068
ENSG00000069011	0.314938	ENSG00000116652
ENSG00000133739	0.314938	ENSG00000180881
ENSG00000023902	0.314937	ENSG00000137821
ENSG00000125971	0.314937	ENSG00000139725
ENSG00000160209	0.314937	ENSG00000214309
ENSG00000155974	0.314936	ENSG00000211976
ENSG00000131408	0.314936	ENSG00000237649
ENSG00000008441	0.314934	ENSG00000081386
ENSG00000082258	0.314934	ENSG00000107897
ENSG00000146966	0.314934	ENSG00000168101
ENSG00000102921	0.314934	ENSG00000170634
ENSG00000119682	0.314934	ENSG00000226742
ENSG00000148824	0.314933	ENSG00000157106
ENSG00000169972	0.314933	ENSG00000171872
ENSG00000132514	0.314933	ENSG00000175697
ENSG00000105438	0.314933	ENSG00000212127
ENSG00000035141	0.314932	ENSG00000137338
ENSG00000151923	0.314932	ENSG00000152822
ENSG00000051825	0.314932	ENSG00000176261
ENSG00000070808	0.314932	ENSG00000197608
ENSG00000165678	0.314932	ENSG00000215183
ENSG00000112319	0.314931	ENSG00000116641
ENSG00000107669	0.31493	ENSG00000138668
ENSG00000128045	0.31493	ENSG00000185291
ENSG00000128872	0.31493	ENSG00000187118
ENSG00000120948	0.314929	ENSG00000151092
ENSG00000133265	0.314929	ENSG00000159377
ENSG00000136783	0.314929	ENSG00000164047
ENSG00000175309	0.314929	ENSG00000179399
ENSG00000172733	0.314929	ENSG00000184160
ENSG00000006459	0.314929	ENSG00000214216
ENSG00000168036	0.314928	ENSG00000197006
ENSG00000048392	0.314927	ENSG00000079459
ENSG00000110514	0.314926	ENSG00000170471
ENSG00000105369	0.314926	ENSG00000185483
ENSG00000187792	0.314926	ENSG00000211689
ENSG00000132507	0.314926	ENSG00000211933
ENSG00000160131	0.314926	ENSG00000213638
ENSG00000111231	0.314925	ENSG00000114062
ENSG00000106804	0.314925	ENSG00000143167
ENSG00000173517	0.314925	ENSG00000176386
ENSG00000144468	0.314925	ENSG00000196378
ENSG00000067064	0.314924	ENSG00000093009
ENSG00000124659	0.314924	ENSG00000130158
ENSG00000035403	0.314924	ENSG00000165526
ENSG00000155380	0.314924	ENSG00000182324
ENSG00000120055	0.314924	ENSG00000184867
ENSG00000064703	0.314923	ENSG00000107185
ENSG00000104973	0.314923	ENSG00000134504
ENSG00000006071	0.314923	ENSG00000198300
ENSG00000170448	0.314922	ENSG00000177854
ENSG00000143847	0.314921	ENSG00000173875
ENSG00000103034	0.31492	ENSG00000113580
ENSG00000121417	0.31492	ENSG00000164638
ENSG00000138430	0.314919	ENSG00000157211
ENSG00000171517	0.314919	ENSG00000182324
ENSG00000135838	0.314919	ENSG00000197951
ENSG00000128298	0.314919	ENSG00000204472
ENSG00000100426	0.314918	ENSG00000132286
ENSG00000131747	0.314918	ENSG00000276070
ENSG00000088305	0.314917	ENSG00000132274
ENSG00000085382	0.314917	ENSG00000133059
ENSG00000138663	0.314917	ENSG00000166224
ENSG00000076650	0.314916	ENSG00000155363
ENSG00000148459	0.314916	ENSG00000178057
ENSG00000086758	0.314915	ENSG00000185483
ENSG00000146859	0.314915	ENSG00000196092
ENSG00000113790	0.314914	ENSG00000130311
ENSG00000117281	0.314914	ENSG00000184500
ENSG00000142233	0.314913	ENSG00000145425
ENSG00000162241	0.314913	ENSG00000165572
ENSG00000165935	0.314913	ENSG00000173226
ENSG00000112742	0.314911	ENSG00000134243
ENSG00000135336	0.314911	ENSG00000155016
ENSG00000005844	0.314911	ENSG00000176720
ENSG00000115963	0.31491	ENSG00000125246
ENSG00000091592	0.31491	ENSG00000137449
ENSG00000171860	0.31491	ENSG00000175087
ENSG00000166033	0.31491	ENSG00000243772
ENSG00000070808	0.314909	ENSG00000132669
ENSG00000129484	0.314909	ENSG00000184113
ENSG00000111537	0.314909	ENSG00000188573
ENSG00000105855	0.314908	ENSG00000127993
ENSG00000066044	0.314908	ENSG00000166446
ENSG00000109171	0.314908	ENSG00000170006
ENSG00000120156	0.314907	ENSG00000176945
ENSG00000068078	0.314906	ENSG00000105982
ENSG00000130508	0.314906	ENSG00000160233
ENSG00000164989	0.314906	ENSG00000173992
ENSG00000100461	0.314905	ENSG00000126107
ENSG00000079459	0.314905	ENSG00000128165
ENSG00000137338	0.314905	ENSG00000154856
ENSG00000102241	0.314905	ENSG00000185532
ENSG00000108556	0.314904	ENSG00000122417
ENSG00000122861	0.314904	ENSG00000124641
ENSG00000107854	0.314904	ENSG00000129473
ENSG00000141349	0.314904	ENSG00000149806
ENSG00000134531	0.314904	ENSG00000174177
ENSG00000198216	0.314904	ENSG00000221909
ENSG00000013619	0.314903	ENSG00000171130
ENSG00000187098	0.314903	ENSG00000197081
ENSG00000146966	0.314903	ENSG00000223609
ENSG00000076321	0.314902	ENSG00000139433
ENSG00000165669	0.314902	ENSG00000205784
ENSG00000136205	0.314901	ENSG00000160957
ENSG00000139190	0.3149	ENSG00000142959
ENSG00000134504	0.3149	ENSG00000147364
ENSG00000007255	0.314899	ENSG00000125910
ENSG00000006530	0.314899	ENSG00000134461
ENSG00000102524	0.314899	ENSG00000186132
ENSG00000197756	0.314899	ENSG00000198353
ENSG00000081059	0.314898	ENSG00000092094
ENSG00000115274	0.314898	ENSG00000124702
ENSG00000165338	0.314898	ENSG00000166446
ENSG00000138336	0.314898	ENSG00000170128
ENSG00000177212	0.314898	ENSG00000242689
ENSG00000075223	0.314896	ENSG00000170291
ENSG00000197728	0.314896	ENSG00000203757
ENSG00000182240	0.314896	ENSG00000214357
ENSG00000032444	0.314895	ENSG00000147601
ENSG00000138115	0.314895	ENSG00000187790
ENSG00000163378	0.314895	ENSG00000198440
ENSG00000048405	0.314894	ENSG00000081803
ENSG00000055950	0.314894	ENSG00000165030
ENSG00000152767	0.314893	ENSG00000165169
ENSG00000152082	0.314893	ENSG00000166446
ENSG00000162413	0.314893	ENSG00000176994
ENSG00000068078	0.314893	ENSG00000197226
ENSG00000187193	0.314893	ENSG00000211911
ENSG00000104231	0.314893	ENSG00000237693
ENSG00000145375	0.314893	ENSG00000249437
ENSG00000171604	0.314892	ENSG00000175602
ENSG00000144468	0.314892	ENSG00000177409
ENSG00000124469	0.31489	ENSG00000136098
ENSG00000120696	0.31489	ENSG00000140575
ENSG00000108515	0.31489	ENSG00000178719
ENSG00000063176	0.314889	ENSG00000094914
ENSG00000124659	0.314889	ENSG00000140443
ENSG00000183401	0.314889	ENSG00000203747
ENSG00000010278	0.314888	ENSG00000155111
ENSG00000000419	0.314888	ENSG00000172530
ENSG00000110906	0.314888	ENSG00000173875
ENSG00000169375	0.314888	ENSG00000206190
ENSG00000132554	0.314888	ENSG00000250571
ENSG00000129562	0.314886	ENSG00000187091
ENSG00000006756	0.314885	ENSG00000140577
ENSG00000137675	0.314885	ENSG00000160200
ENSG00000115355	0.314885	ENSG00000163528
ENSG00000147123	0.314884	ENSG00000165972
ENSG00000129932	0.314884	ENSG00000167244
ENSG00000179104	0.314884	ENSG00000181924
ENSG00000126953	0.314884	ENSG00000204920
ENSG00000176182	0.314883	ENSG00000196378
ENSG00000158691	0.314883	ENSG00000241351
ENSG00000132300	0.31488	ENSG00000151320
ENSG00000173868	0.31488	ENSG00000187091
ENSG00000178567	0.31488	ENSG00000211623
ENSG00000168487	0.31488	ENSG00000215915
ENSG00000069849	0.314879	ENSG00000130203
ENSG00000106100	0.314879	ENSG00000181523
ENSG00000110442	0.314878	ENSG00000157020
ENSG00000113569	0.314878	ENSG00000166073
ENSG00000124733	0.314878	ENSG00000176438
ENSG00000108666	0.314877	ENSG00000162669
ENSG00000146701	0.314877	ENSG00000165338
ENSG00000137449	0.314877	ENSG00000178449
ENSG00000008311	0.314876	ENSG00000070778
ENSG00000138336	0.314876	ENSG00000149089
ENSG00000106344	0.314876	ENSG00000183161
ENSG00000149346	0.314876	ENSG00000197608
ENSG00000137101	0.314875	ENSG00000151092
ENSG00000137502	0.314875	ENSG00000164047
ENSG00000166736	0.314875	ENSG00000174607
ENSG00000138430	0.314875	ENSG00000213203
ENSG00000081870	0.314874	ENSG00000177731
ENSG00000168778	0.314873	ENSG00000177042
ENSG00000196189	0.314873	ENSG00000204290
ENSG00000079459	0.314873	ENSG00000204659
ENSG00000115827	0.314873	ENSG00000254535
ENSG00000069702	0.314872	ENSG00000137764
ENSG00000004142	0.314872	ENSG00000172594
ENSG00000102886	0.314871	ENSG00000113272
ENSG00000103507	0.314871	ENSG00000135454
ENSG00000088002	0.314871	ENSG00000144843
ENSG00000147862	0.314871	ENSG00000164136
ENSG00000108784	0.31487	ENSG00000170275
ENSG00000091039	0.314869	ENSG00000176438
ENSG00000148730	0.314869	ENSG00000274576
ENSG00000074071	0.314868	ENSG00000155085
ENSG00000135622	0.314867	ENSG00000138035
ENSG00000165682	0.314867	ENSG00000188269
ENSG00000161048	0.314866	ENSG00000161955
ENSG00000139725	0.314866	ENSG00000165682
ENSG00000157933	0.314866	ENSG00000168872
ENSG00000070778	0.314866	ENSG00000224650
ENSG00000108561	0.314865	ENSG00000110448
ENSG00000130985	0.314865	ENSG00000139725
ENSG00000073861	0.314865	ENSG00000140057
ENSG00000163794	0.314865	ENSG00000198440
ENSG00000022976	0.314864	ENSG00000117477
ENSG00000068079	0.314864	ENSG00000167904
ENSG00000152684	0.314864	ENSG00000184014
ENSG00000134363	0.314864	ENSG00000187231
ENSG00000083520	0.314864	ENSG00000187288
ENSG00000187098	0.314864	ENSG00000197724
ENSG00000164338	0.314864	ENSG00000275111
ENSG00000112584	0.314863	ENSG00000164086
ENSG00000082258	0.314862	ENSG00000118113
ENSG00000107185	0.314862	ENSG00000124107
ENSG00000071564	0.314862	ENSG00000131080
ENSG00000170340	0.314862	ENSG00000173805
ENSG00000057294	0.314862	ENSG00000197063
ENSG00000124299	0.314862	ENSG00000275385
ENSG00000005844	0.314861	ENSG00000141556
ENSG00000212123	0.314861	ENSG00000213625
ENSG00000100479	0.31486	ENSG00000101310
ENSG00000126353	0.31486	ENSG00000143157
ENSG00000112855	0.31486	ENSG00000157211
ENSG00000092820	0.31486	ENSG00000160714
ENSG00000130544	0.314859	ENSG00000133265
ENSG00000089123	0.314859	ENSG00000176160
ENSG00000148459	0.314857	ENSG00000169432
ENSG00000066322	0.314856	ENSG00000102043
ENSG00000078177	0.314856	ENSG00000165209
ENSG00000156170	0.314856	ENSG00000168101
ENSG00000139714	0.314856	ENSG00000171806
ENSG00000108384	0.314856	ENSG00000185112
ENSG00000046653	0.314855	ENSG00000143595
ENSG00000136522	0.314855	ENSG00000187098
ENSG00000127993	0.314855	ENSG00000187790
ENSG00000174013	0.314855	ENSG00000204287
ENSG00000165185	0.314854	ENSG00000185630
ENSG00000126458	0.314853	ENSG00000155016
ENSG00000151117	0.314853	ENSG00000170745
ENSG00000106348	0.314853	ENSG00000196476
ENSG00000136286	0.314852	ENSG00000166224
ENSG00000067182	0.31485	ENSG00000135763
ENSG00000105426	0.31485	ENSG00000174915
ENSG00000137075	0.31485	ENSG00000175166
ENSG00000163933	0.31485	ENSG00000197713
ENSG00000119541	0.31485	ENSG00000212123
ENSG00000064703	0.314849	ENSG00000092820
ENSG00000169375	0.314849	ENSG00000174151
ENSG00000167536	0.314849	ENSG00000186908
ENSG00000109445	0.314848	ENSG00000116962
ENSG00000112787	0.314848	ENSG00000174177
ENSG00000123500	0.314847	ENSG00000165338
ENSG00000115446	0.314847	ENSG00000180884
ENSG00000103067	0.314846	ENSG00000175087
ENSG00000006576	0.314846	ENSG00000198793
ENSG00000077721	0.314845	ENSG00000164096
ENSG00000123992	0.314844	ENSG00000164404
ENSG00000138639	0.314844	ENSG00000174013
ENSG00000141505	0.314844	ENSG00000175087
ENSG00000119915	0.314844	ENSG00000180902
ENSG00000066322	0.314844	ENSG00000185015
ENSG00000105982	0.314844	ENSG00000196739
ENSG00000123405	0.314843	ENSG00000133606
ENSG00000149089	0.314843	ENSG00000175697
ENSG00000101844	0.314843	ENSG00000221869
ENSG00000006756	0.314842	ENSG00000018236
ENSG00000076067	0.314842	ENSG00000143878
ENSG00000107897	0.314842	ENSG00000168101
ENSG00000135624	0.314842	ENSG00000168754
ENSG00000110906	0.314842	ENSG00000173210
ENSG00000154781	0.314842	ENSG00000205791
ENSG00000064042	0.314841	ENSG00000100241
ENSG00000002745	0.314841	ENSG00000128641
ENSG00000105612	0.314841	ENSG00000155229
ENSG00000112659	0.314841	ENSG00000171843
ENSG00000107771	0.314841	ENSG00000183023
ENSG00000138593	0.314841	ENSG00000213465
ENSG00000111490	0.314841	ENSG00000215218
ENSG00000115282	0.31484	ENSG00000127993
ENSG00000114331	0.31484	ENSG00000141505
ENSG00000138639	0.314839	ENSG00000161610
ENSG00000147485	0.314839	ENSG00000203724
ENSG00000104921	0.314838	ENSG00000135773
ENSG00000121417	0.314838	ENSG00000149923
ENSG00000165282	0.314838	ENSG00000181381
ENSG00000079459	0.314838	ENSG00000203747
ENSG00000072818	0.314837	ENSG00000197329
ENSG00000161395	0.314837	ENSG00000244242
ENSG00000102471	0.314836	ENSG00000120265
ENSG00000100307	0.314836	ENSG00000147485
ENSG00000049883	0.314836	ENSG00000173875
ENSG00000187193	0.314835	ENSG00000205323
ENSG00000089123	0.314834	ENSG00000111665
ENSG00000129566	0.314834	ENSG00000157020
ENSG00000104879	0.314834	ENSG00000162636
ENSG00000138336	0.314834	ENSG00000168754
ENSG00000100664	0.314834	ENSG00000178057
ENSG00000115216	0.314833	ENSG00000162928
ENSG00000165525	0.314833	ENSG00000174013
ENSG00000004142	0.314832	ENSG00000071205
ENSG00000110777	0.314832	ENSG00000145375
ENSG00000158092	0.314832	ENSG00000203710
ENSG00000111911	0.314831	ENSG00000125266
ENSG00000124406	0.314831	ENSG00000151693
ENSG00000096401	0.314831	ENSG00000159200
ENSG00000175697	0.314831	ENSG00000187801
ENSG00000114127	0.31483	ENSG00000127580
ENSG00000165972	0.31483	ENSG00000170264
ENSG00000067829	0.31483	ENSG00000187098
ENSG00000100034	0.314829	ENSG00000152684
ENSG00000104879	0.314829	ENSG00000172534
ENSG00000183323	0.314829	ENSG00000196470
ENSG00000137393	0.314828	ENSG00000187231
ENSG00000116990	0.314828	ENSG00000196792
ENSG00000066322	0.314827	ENSG00000112796
ENSG00000176055	0.314827	ENSG00000179630
ENSG00000086102	0.314826	ENSG00000089123
ENSG00000119541	0.314826	ENSG00000129493
ENSG00000152778	0.314826	ENSG00000189180
ENSG00000137656	0.314825	ENSG00000149089
ENSG00000033327	0.314825	ENSG00000160588
ENSG00000129534	0.314825	ENSG00000168101
ENSG00000165730	0.314824	ENSG00000167657
ENSG00000009780	0.314824	ENSG00000182378
ENSG00000023839	0.314824	ENSG00000215183
ENSG00000076351	0.314823	ENSG00000139351
ENSG00000115446	0.314823	ENSG00000163872
ENSG00000119965	0.314823	ENSG00000179776
ENSG00000130707	0.314823	ENSG00000184922
ENSG00000157625	0.314822	ENSG00000162373
ENSG00000070961	0.314822	ENSG00000183020
ENSG00000104879	0.314822	ENSG00000196275
ENSG00000100926	0.314821	ENSG00000120948
ENSG00000166889	0.314821	ENSG00000171757
ENSG00000168765	0.314821	ENSG00000174007
ENSG00000165916	0.314821	ENSG00000197226
ENSG00000103066	0.314821	ENSG00000241644
ENSG00000144749	0.314821	ENSG00000248487
ENSG00000100726	0.31482	ENSG00000113658
ENSG00000133606	0.31482	ENSG00000149131
ENSG00000139263	0.31482	ENSG00000166825
ENSG00000158497	0.31482	ENSG00000176438
ENSG00000091181	0.314819	ENSG00000143321
ENSG00000101773	0.314819	ENSG00000153130
ENSG00000162144	0.314819	ENSG00000196683
ENSG00000040199	0.314818	ENSG00000108349
ENSG00000038532	0.314818	ENSG00000128944
ENSG00000114770	0.314818	ENSG00000144040
ENSG00000172269	0.314818	ENSG00000184445
ENSG00000057294	0.314818	ENSG00000221887
ENSG00000079459	0.314818	ENSG00000226784
ENSG00000081870	0.314817	ENSG00000165810
ENSG00000112514	0.314816	ENSG00000115598
ENSG00000123136	0.314816	ENSG00000157036
ENSG00000135074	0.314816	ENSG00000170412
ENSG00000116106	0.314816	ENSG00000236334
ENSG00000105723	0.314815	ENSG00000143297
ENSG00000157368	0.314815	ENSG00000172575
ENSG00000163870	0.314815	ENSG00000184402
ENSG00000161960	0.314815	ENSG00000185915
ENSG00000073417	0.314814	ENSG00000155090
ENSG00000095319	0.314811	ENSG00000126107
ENSG00000136271	0.314811	ENSG00000185291
ENSG00000105323	0.314809	ENSG00000110906
ENSG00000137101	0.314809	ENSG00000172006
ENSG00000186010	0.314809	ENSG00000241484
ENSG00000073578	0.314808	ENSG00000101421
ENSG00000008441	0.314808	ENSG00000126562
ENSG00000112175	0.314808	ENSG00000157315
ENSG00000142669	0.314808	ENSG00000162704
ENSG00000159346	0.314808	ENSG00000179085
ENSG00000143256	0.314808	ENSG00000184014
ENSG00000072840	0.314807	ENSG00000100300
ENSG00000122863	0.314807	ENSG00000171130
ENSG00000172322	0.314807	ENSG00000239732
ENSG00000130766	0.314806	ENSG00000137449
ENSG00000100461	0.314806	ENSG00000155846
ENSG00000091592	0.314806	ENSG00000185291
ENSG00000083544	0.314806	ENSG00000196235
ENSG00000107938	0.314805	ENSG00000158806
ENSG00000109062	0.314805	ENSG00000168843
ENSG00000143184	0.314805	ENSG00000205572
ENSG00000126432	0.314805	ENSG00000213638
ENSG00000109736	0.314804	ENSG00000117475
ENSG00000165185	0.314804	ENSG00000173418
ENSG00000112855	0.314804	ENSG00000196361
ENSG00000125458	0.314803	ENSG00000135441
ENSG00000162222	0.314803	ENSG00000187801
ENSG00000131408	0.314802	ENSG00000164970
ENSG00000103591	0.314802	ENSG00000183856
ENSG00000135678	0.314802	ENSG00000203667
ENSG00000104973	0.314801	ENSG00000112787
ENSG00000121957	0.314801	ENSG00000180881
ENSG00000165914	0.314801	ENSG00000183060
ENSG00000064666	0.3148	ENSG00000154920
ENSG00000113580	0.3148	ENSG00000170128
ENSG00000128641	0.3148	ENSG00000171204
ENSG00000154217	0.3148	ENSG00000171492
ENSG00000073792	0.314799	ENSG00000105379
ENSG00000091831	0.314798	ENSG00000106123
ENSG00000058673	0.314798	ENSG00000166049
ENSG00000149806	0.314798	ENSG00000167747
ENSG00000066735	0.314798	ENSG00000189001
ENSG00000087884	0.314798	ENSG00000197045
ENSG00000152382	0.314798	ENSG00000198807
ENSG00000111684	0.314797	ENSG00000198182
ENSG00000173890	0.314797	ENSG00000211768
ENSG00000174842	0.314796	ENSG00000176720
ENSG00000106537	0.314795	ENSG00000129214
ENSG00000002586	0.314795	ENSG00000135299
ENSG00000142549	0.314795	ENSG00000158467
ENSG00000023287	0.314794	ENSG00000103257
ENSG00000105438	0.314793	ENSG00000116455
ENSG00000081177	0.314792	ENSG00000134824
ENSG00000104131	0.314792	ENSG00000184792
ENSG00000183287	0.314791	ENSG00000198960
ENSG00000136783	0.314791	ENSG00000233927
ENSG00000077721	0.31479	ENSG00000170525
ENSG00000151923	0.31479	ENSG00000196152
ENSG00000150995	0.31479	ENSG00000276070
ENSG00000135678	0.314789	ENSG00000140403
ENSG00000155368	0.314789	ENSG00000167550
ENSG00000078177	0.314788	ENSG00000119919
ENSG00000106948	0.314788	ENSG00000130725
ENSG00000116679	0.314787	ENSG00000134853
ENSG00000151092	0.314787	ENSG00000166211
ENSG00000145214	0.314787	ENSG00000243264
ENSG00000063244	0.314786	ENSG00000083838
ENSG00000161013	0.314786	ENSG00000165282
ENSG00000134461	0.314786	ENSG00000173875
ENSG00000113249	0.314786	ENSG00000182508
ENSG00000126767	0.314786	ENSG00000187605
ENSG00000157680	0.314786	ENSG00000196470
ENSG00000205560	0.314786	ENSG00000205937
ENSG00000145214	0.314785	ENSG00000196152
ENSG00000123329	0.314785	ENSG00000198838
ENSG00000165480	0.314784	ENSG00000168393
ENSG00000149792	0.314784	ENSG00000182307
ENSG00000066322	0.314783	ENSG00000101017
ENSG00000089248	0.314783	ENSG00000115129
ENSG00000105374	0.314782	ENSG00000171017
ENSG00000115844	0.314782	ENSG00000172890
ENSG00000187231	0.314782	ENSG00000204186
ENSG00000007255	0.314781	ENSG00000161395
ENSG00000167476	0.314781	ENSG00000196371
ENSG00000166173	0.31478	ENSG00000172765
ENSG00000188676	0.31478	ENSG00000221909
ENSG00000188603	0.31478	ENSG00000262481
ENSG00000132199	0.314779	ENSG00000145623
ENSG00000171587	0.314779	ENSG00000213722
ENSG00000076356	0.314778	ENSG00000135083
ENSG00000151876	0.314778	ENSG00000155229
ENSG00000158092	0.314778	ENSG00000169598
ENSG00000166965	0.314778	ENSG00000204525
ENSG00000157036	0.314777	ENSG00000185262
ENSG00000101746	0.314776	ENSG00000176340
ENSG00000064042	0.314775	ENSG00000169682
ENSG00000006071	0.314775	ENSG00000169877
ENSG00000158747	0.314775	ENSG00000173868
ENSG00000006534	0.314775	ENSG00000275302
ENSG00000149761	0.314774	ENSG00000153443
ENSG00000101425	0.314774	ENSG00000178585
ENSG00000167535	0.314774	ENSG00000183943
ENSG00000111237	0.314774	ENSG00000237649
ENSG00000133878	0.314773	ENSG00000144848
ENSG00000127603	0.314773	ENSG00000147889
ENSG00000134824	0.314773	ENSG00000166197
ENSG00000181631	0.314773	ENSG00000197646
ENSG00000179542	0.314773	ENSG00000206418
ENSG00000019582	0.314772	ENSG00000079459
ENSG00000087589	0.314772	ENSG00000112110
ENSG00000058729	0.314772	ENSG00000169194
ENSG00000104728	0.314772	ENSG00000184967
ENSG00000169230	0.314772	ENSG00000185379
ENSG00000132640	0.314771	ENSG00000171747
ENSG00000145623	0.314771	ENSG00000187605
ENSG00000179364	0.314771	ENSG00000188725
ENSG00000159346	0.314771	ENSG00000253719
ENSG00000171723	0.314771	ENSG00000266472
ENSG00000076706	0.31477	ENSG00000104518
ENSG00000140326	0.31477	ENSG00000174177
ENSG00000143184	0.31477	ENSG00000177426
ENSG00000176087	0.31477	ENSG00000187024
ENSG00000173517	0.314769	ENSG00000188227
ENSG00000069399	0.314768	ENSG00000135336
ENSG00000172936	0.314768	ENSG00000197081
ENSG00000138593	0.314768	ENSG00000244752
ENSG00000122026	0.314767	ENSG00000138593
ENSG00000123992	0.314766	ENSG00000138593
ENSG00000183318	0.314766	ENSG00000240038
ENSG00000088992	0.314765	ENSG00000102786
ENSG00000105131	0.314765	ENSG00000115844
ENSG00000107099	0.314765	ENSG00000126500
ENSG00000136689	0.314765	ENSG00000178971
ENSG00000100221	0.314764	ENSG00000112110
ENSG00000077235	0.314764	ENSG00000130208
ENSG00000077522	0.314764	ENSG00000144057
ENSG00000105048	0.314764	ENSG00000148411
ENSG00000077514	0.314764	ENSG00000161513
ENSG00000036054	0.314764	ENSG00000174238
ENSG00000076356	0.314763	ENSG00000106305
ENSG00000105270	0.314763	ENSG00000146350
ENSG00000092199	0.314763	ENSG00000149089
ENSG00000146350	0.314763	ENSG00000153165
ENSG00000124780	0.314763	ENSG00000211632
ENSG00000102996	0.314762	ENSG00000132017
ENSG00000149573	0.314762	ENSG00000165338
ENSG00000138115	0.314762	ENSG00000166224
ENSG00000183166	0.314762	ENSG00000188493
ENSG00000139725	0.31476	ENSG00000165914
ENSG00000105472	0.31476	ENSG00000166557
ENSG00000009954	0.314759	ENSG00000105619
ENSG00000151617	0.314759	ENSG00000165678
ENSG00000061492	0.314759	ENSG00000168477
ENSG00000138439	0.314759	ENSG00000266472
ENSG00000024862	0.314758	ENSG00000132821
ENSG00000105889	0.314758	ENSG00000203747
ENSG00000092847	0.314757	ENSG00000108984
ENSG00000116641	0.314757	ENSG00000171747
ENSG00000142669	0.314757	ENSG00000185483
ENSG00000196365	0.314757	ENSG00000256806
ENSG00000060656	0.314756	ENSG00000122674
ENSG00000124299	0.314756	ENSG00000129493
ENSG00000125846	0.314756	ENSG00000161277
ENSG00000124641	0.314756	ENSG00000162437
ENSG00000136783	0.314756	ENSG00000163870
ENSG00000092148	0.314755	ENSG00000137968
ENSG00000155093	0.314755	ENSG00000167333
ENSG00000146966	0.314755	ENSG00000183137
ENSG00000089558	0.314754	ENSG00000151062
ENSG00000124422	0.314754	ENSG00000189195
ENSG00000008311	0.314753	ENSG00000061492
ENSG00000081870	0.314753	ENSG00000157020
ENSG00000161904	0.314753	ENSG00000168615
ENSG00000167797	0.314753	ENSG00000270647
ENSG00000142039	0.314752	ENSG00000164163
ENSG00000162490	0.314752	ENSG00000241370
ENSG00000162704	0.314751	ENSG00000170325
ENSG00000120868	0.314751	ENSG00000170525
ENSG00000112110	0.31475	ENSG00000164975
ENSG00000049089	0.314749	ENSG00000134057
ENSG00000154734	0.314749	ENSG00000169432
ENSG00000111266	0.314749	ENSG00000214309
ENSG00000008311	0.314748	ENSG00000046651
ENSG00000100445	0.314748	ENSG00000156218
ENSG00000158457	0.314748	ENSG00000166446
ENSG00000050555	0.314748	ENSG00000169213
ENSG00000142731	0.314748	ENSG00000177854
ENSG00000154727	0.314748	ENSG00000179119
ENSG00000167186	0.314748	ENSG00000215595
ENSG00000139132	0.314748	ENSG00000237172
ENSG00000138593	0.314747	ENSG00000156052
ENSG00000131373	0.314747	ENSG00000171843
ENSG00000165219	0.314747	ENSG00000171914
ENSG00000103966	0.314747	ENSG00000180185
ENSG00000102221	0.314747	ENSG00000196152
ENSG00000121417	0.314746	ENSG00000169375
ENSG00000039319	0.314745	ENSG00000146701
ENSG00000130487	0.314745	ENSG00000197223
ENSG00000112249	0.314745	ENSG00000204220
ENSG00000154930	0.314744	ENSG00000157315
ENSG00000026950	0.314744	ENSG00000169314
ENSG00000135164	0.314743	ENSG00000136492
ENSG00000143756	0.314743	ENSG00000170006
ENSG00000136877	0.314742	ENSG00000171469
ENSG00000124802	0.314742	ENSG00000188676
ENSG00000132405	0.314741	ENSG00000211845
ENSG00000100417	0.31474	ENSG00000103121
ENSG00000123066	0.31474	ENSG00000142549
ENSG00000144468	0.31474	ENSG00000154930
ENSG00000117595	0.31474	ENSG00000157315
ENSG00000105146	0.31474	ENSG00000188603
ENSG00000100298	0.314739	ENSG00000143390
ENSG00000138668	0.314739	ENSG00000146966
ENSG00000138594	0.314739	ENSG00000161082
ENSG00000136811	0.314739	ENSG00000167904
ENSG00000081148	0.314739	ENSG00000187741
ENSG00000136535	0.314738	ENSG00000150510
ENSG00000144426	0.314738	ENSG00000166446
ENSG00000103257	0.314737	ENSG00000147454
ENSG00000145332	0.314736	ENSG00000178445
ENSG00000136319	0.314736	ENSG00000197774
ENSG00000116990	0.314735	ENSG00000119899
ENSG00000139644	0.314735	ENSG00000162378
ENSG00000131966	0.314735	ENSG00000171130
ENSG00000141503	0.314735	ENSG00000211687
ENSG00000144749	0.314734	ENSG00000168477
ENSG00000143379	0.314734	ENSG00000173218
ENSG00000138035	0.314734	ENSG00000185518
ENSG00000160685	0.314734	ENSG00000188295
ENSG00000115317	0.314734	ENSG00000198440
ENSG00000102996	0.314733	ENSG00000110013
ENSG00000085117	0.314733	ENSG00000261115
ENSG00000073614	0.314731	ENSG00000085382
ENSG00000074219	0.314731	ENSG00000149357
ENSG00000110442	0.314731	ENSG00000157315
ENSG00000124098	0.314731	ENSG00000211966
ENSG00000126432	0.314731	ENSG00000213024
ENSG00000159658	0.314731	ENSG00000224389
ENSG00000006530	0.31473	ENSG00000125651
ENSG00000130005	0.31473	ENSG00000159140
ENSG00000136193	0.31473	ENSG00000163082
ENSG00000176903	0.31473	ENSG00000214216
ENSG00000133739	0.314729	ENSG00000185122
ENSG00000152256	0.314729	ENSG00000242252
ENSG00000104219	0.314728	ENSG00000112249
ENSG00000126895	0.314728	ENSG00000135336
ENSG00000110435	0.314728	ENSG00000162402
ENSG00000168795	0.314728	ENSG00000177082
ENSG00000077235	0.314727	ENSG00000162783
ENSG00000101844	0.314727	ENSG00000165943
ENSG00000134317	0.314727	ENSG00000184486
ENSG00000204463	0.314727	ENSG00000255150
ENSG00000105732	0.314725	ENSG00000137764
ENSG00000160613	0.314724	ENSG00000177239
ENSG00000117595	0.314724	ENSG00000178449
ENSG00000168038	0.314724	ENSG00000182022
ENSG00000136754	0.314724	ENSG00000255423
ENSG00000177731	0.314723	ENSG00000183060
ENSG00000127603	0.314723	ENSG00000198642
ENSG00000064961	0.314722	ENSG00000139624
ENSG00000129673	0.314722	ENSG00000205339
ENSG00000104219	0.31472	ENSG00000166197
ENSG00000120526	0.31472	ENSG00000175602
ENSG00000134121	0.314719	ENSG00000168754
ENSG00000119899	0.314719	ENSG00000180257
ENSG00000105855	0.314718	ENSG00000166965
ENSG00000176055	0.314718	ENSG00000203896
ENSG00000155380	0.314717	ENSG00000157578
ENSG00000137497	0.314717	ENSG00000162928
ENSG00000126107	0.314717	ENSG00000196663
ENSG00000109814	0.314717	ENSG00000266094
ENSG00000113569	0.314716	ENSG00000168491
ENSG00000119522	0.314716	ENSG00000173744
ENSG00000086288	0.314716	ENSG00000243772
ENSG00000110514	0.314715	ENSG00000148468
ENSG00000179218	0.314715	ENSG00000227124
ENSG00000102921	0.314714	ENSG00000135740
ENSG00000058063	0.314714	ENSG00000135900
ENSG00000130816	0.314714	ENSG00000156860
ENSG00000007129	0.314713	ENSG00000126070
ENSG00000112787	0.314713	ENSG00000161513
ENSG00000183318	0.314713	ENSG00000224650
ENSG00000173418	0.314712	ENSG00000197024
ENSG00000078177	0.314712	ENSG00000278259
ENSG00000139200	0.314711	ENSG00000154930
ENSG00000008517	0.314711	ENSG00000167100
ENSG00000104219	0.314711	ENSG00000175166
ENSG00000141665	0.314711	ENSG00000178585
ENSG00000066044	0.31471	ENSG00000108039
ENSG00000115523	0.31471	ENSG00000143751
ENSG00000116641	0.31471	ENSG00000145375
ENSG00000116106	0.31471	ENSG00000154930
ENSG00000136888	0.31471	ENSG00000168040
ENSG00000138593	0.31471	ENSG00000172977
ENSG00000106538	0.31471	ENSG00000203757
ENSG00000104140	0.314709	ENSG00000122359
ENSG00000111860	0.314709	ENSG00000138115
ENSG00000112787	0.314709	ENSG00000196792
ENSG00000124107	0.314708	ENSG00000164181
ENSG00000165480	0.314708	ENSG00000169223
ENSG00000112715	0.314708	ENSG00000174776
ENSG00000104973	0.314708	ENSG00000177409
ENSG00000105270	0.314707	ENSG00000215183
ENSG00000111652	0.314707	ENSG00000224531
ENSG00000162704	0.314706	ENSG00000166211
ENSG00000100362	0.314706	ENSG00000196378
ENSG00000135407	0.314706	ENSG00000211767
ENSG00000063015	0.314706	ENSG00000273018
ENSG00000082516	0.314705	ENSG00000109084
ENSG00000116106	0.314705	ENSG00000127993
ENSG00000178917	0.314705	ENSG00000225921
ENSG00000077942	0.314704	ENSG00000112576
ENSG00000055147	0.314704	ENSG00000163082
ENSG00000117281	0.314704	ENSG00000163626
ENSG00000149089	0.314704	ENSG00000166924
ENSG00000123552	0.314703	ENSG00000155368
ENSG00000107159	0.314703	ENSG00000160613
ENSG00000105329	0.314703	ENSG00000169217
ENSG00000148834	0.314703	ENSG00000171953
ENSG00000099889	0.314703	ENSG00000241258
ENSG00000100241	0.314702	ENSG00000129354
ENSG00000100241	0.314701	ENSG00000120616
ENSG00000164611	0.314701	ENSG00000167333
ENSG00000100307	0.314701	ENSG00000182872
ENSG00000100034	0.314701	ENSG00000215883
ENSG00000103266	0.3147	ENSG00000135678
ENSG00000132661	0.3147	ENSG00000144426
ENSG00000150995	0.3147	ENSG00000174007
ENSG00000119723	0.314699	ENSG00000175602
ENSG00000142675	0.314699	ENSG00000184508
ENSG00000128272	0.314699	ENSG00000204822
ENSG00000049883	0.314698	ENSG00000100362
ENSG00000106344	0.314697	ENSG00000170085
ENSG00000164649	0.314697	ENSG00000173153
ENSG00000115844	0.314697	ENSG00000176208
ENSG00000144445	0.314697	ENSG00000197479
ENSG00000117643	0.314697	ENSG00000248487
ENSG00000061492	0.314696	ENSG00000127804
ENSG00000146701	0.314695	ENSG00000185122
ENSG00000144810	0.314694	ENSG00000165244
ENSG00000126215	0.314694	ENSG00000170776
ENSG00000109171	0.314694	ENSG00000185304
ENSG00000054967	0.314692	ENSG00000143256
ENSG00000131747	0.314692	ENSG00000156050
ENSG00000148459	0.314692	ENSG00000157680
ENSG00000196071	0.314692	ENSG00000241258
ENSG00000065357	0.314691	ENSG00000164548
ENSG00000007255	0.314691	ENSG00000166033
ENSG00000067191	0.31469	ENSG00000091947
ENSG00000099769	0.31469	ENSG00000100605
ENSG00000152969	0.314689	ENSG00000155016
ENSG00000137656	0.314689	ENSG00000167566
ENSG00000166446	0.314689	ENSG00000182919
ENSG00000126215	0.314688	ENSG00000146859
ENSG00000173992	0.314688	ENSG00000175602
ENSG00000127603	0.314687	ENSG00000135622
ENSG00000074660	0.314687	ENSG00000146425
ENSG00000116353	0.314687	ENSG00000156697
ENSG00000073614	0.314687	ENSG00000165632
ENSG00000182872	0.314687	ENSG00000185304
ENSG00000147162	0.314687	ENSG00000196993
ENSG00000063322	0.314686	ENSG00000125863
ENSG00000000419	0.314686	ENSG00000213760
ENSG00000135336	0.314685	ENSG00000136891
ENSG00000139200	0.314685	ENSG00000141505
ENSG00000130985	0.314685	ENSG00000165682
ENSG00000129566	0.314685	ENSG00000169193
ENSG00000244005	0.314685	ENSG00000244242
ENSG00000002745	0.314684	ENSG00000235568
ENSG00000095585	0.314683	ENSG00000170471
ENSG00000185015	0.314683	ENSG00000224531
ENSG00000046651	0.314682	ENSG00000089472
ENSG00000058600	0.314682	ENSG00000137869
ENSG00000143756	0.314682	ENSG00000166211
ENSG00000169951	0.314682	ENSG00000187118
ENSG00000146350	0.314682	ENSG00000270505
ENSG00000134363	0.314681	ENSG00000154930
ENSG00000145002	0.314681	ENSG00000173726
ENSG00000060339	0.314681	ENSG00000264364
ENSG00000103187	0.31468	ENSG00000107789
ENSG00000114841	0.314679	ENSG00000143971
ENSG00000083812	0.314679	ENSG00000166800
ENSG00000053501	0.314679	ENSG00000169255
ENSG00000103591	0.314679	ENSG00000169432
ENSG00000105697	0.314679	ENSG00000169682
ENSG00000130175	0.314679	ENSG00000175697
ENSG00000119684	0.314678	ENSG00000164221
ENSG00000086758	0.314678	ENSG00000167978
ENSG00000170962	0.314678	ENSG00000185015
ENSG00000178585	0.314678	ENSG00000186010
ENSG00000125991	0.314677	ENSG00000130175
ENSG00000060237	0.314677	ENSG00000167566
ENSG00000175455	0.314677	ENSG00000213339
ENSG00000153982	0.314677	ENSG00000239857
ENSG00000112855	0.314676	ENSG00000189306
ENSG00000044459	0.314674	ENSG00000112234
ENSG00000124243	0.314674	ENSG00000145425
ENSG00000110777	0.314674	ENSG00000167740
ENSG00000007255	0.314674	ENSG00000177150
ENSG00000081721	0.314674	ENSG00000213741
ENSG00000145375	0.314674	ENSG00000221869
ENSG00000101104	0.314673	ENSG00000162241
ENSG00000070808	0.314672	ENSG00000073578
ENSG00000055147	0.314672	ENSG00000130517
ENSG00000243772	0.314672	ENSG00000244242
ENSG00000126432	0.314671	ENSG00000130985
ENSG00000137497	0.314671	ENSG00000196187
ENSG00000188158	0.314671	ENSG00000198216
ENSG00000148156	0.31467	ENSG00000205544
ENSG00000103591	0.314669	ENSG00000107560
ENSG00000112249	0.314669	ENSG00000128641
ENSG00000106633	0.314669	ENSG00000134897
ENSG00000104497	0.314669	ENSG00000135622
ENSG00000140854	0.314669	ENSG00000162688
ENSG00000137757	0.314668	ENSG00000143393
ENSG00000110057	0.314668	ENSG00000153015
ENSG00000162222	0.314668	ENSG00000171872
ENSG00000172936	0.314667	ENSG00000185829
ENSG00000005339	0.314666	ENSG00000148773
ENSG00000131584	0.314666	ENSG00000166446
ENSG00000170500	0.314666	ENSG00000189127
ENSG00000174326	0.314666	ENSG00000196735
ENSG00000077522	0.314665	ENSG00000197405
ENSG00000115042	0.314664	ENSG00000153094
ENSG00000126934	0.314664	ENSG00000167470
ENSG00000144827	0.314663	ENSG00000145979
ENSG00000102221	0.314663	ENSG00000167476
ENSG00000160131	0.314663	ENSG00000171860
ENSG00000185215	0.314663	ENSG00000197724
ENSG00000023287	0.314662	ENSG00000073861
ENSG00000107669	0.314662	ENSG00000124570
ENSG00000078596	0.314662	ENSG00000167244
ENSG00000119723	0.314662	ENSG00000179256
ENSG00000105173	0.314661	ENSG00000112308
ENSG00000005486	0.314661	ENSG00000125971
ENSG00000155093	0.314661	ENSG00000174915
ENSG00000181381	0.314661	ENSG00000204287
ENSG00000005108	0.31466	ENSG00000117543
ENSG00000118007	0.31466	ENSG00000177731
ENSG00000131471	0.31466	ENSG00000182685
ENSG00000132661	0.314659	ENSG00000173153
ENSG00000107164	0.314659	ENSG00000176438
ENSG00000155307	0.314659	ENSG00000211900
ENSG00000130985	0.314659	ENSG00000246922
ENSG00000105705	0.314658	ENSG00000126524
ENSG00000085265	0.314658	ENSG00000132356
ENSG00000104129	0.314658	ENSG00000166897
ENSG00000164512	0.314658	ENSG00000169248
ENSG00000164209	0.314658	ENSG00000198730
ENSG00000214562	0.314658	ENSG00000245848
ENSG00000004779	0.314655	ENSG00000007255
ENSG00000107669	0.314655	ENSG00000176261
ENSG00000166557	0.314655	ENSG00000196628
ENSG00000007402	0.314654	ENSG00000183323
ENSG00000107669	0.314652	ENSG00000173846
ENSG00000106852	0.314652	ENSG00000178585
ENSG00000164106	0.314652	ENSG00000185332
ENSG00000137656	0.314651	ENSG00000185304
ENSG00000116353	0.31465	ENSG00000136717
ENSG00000160233	0.31465	ENSG00000167186
ENSG00000143847	0.31465	ENSG00000182508
ENSG00000090447	0.31465	ENSG00000196431
ENSG00000206190	0.314649	ENSG00000215183
ENSG00000115816	0.314648	ENSG00000137815
ENSG00000119541	0.314648	ENSG00000197879
ENSG00000078177	0.314647	ENSG00000125864
ENSG00000076864	0.314647	ENSG00000152207
ENSG00000151502	0.314647	ENSG00000159840
ENSG00000141505	0.314647	ENSG00000205339
ENSG00000112249	0.314646	ENSG00000167566
ENSG00000099910	0.314646	ENSG00000182827
ENSG00000142188	0.314645	ENSG00000164970
ENSG00000054523	0.314645	ENSG00000168255
ENSG00000081177	0.314644	ENSG00000115216
ENSG00000107242	0.314644	ENSG00000122884
ENSG00000006576	0.314644	ENSG00000212124
ENSG00000064115	0.314643	ENSG00000106348
ENSG00000155016	0.314643	ENSG00000256660
ENSG00000173163	0.314642	ENSG00000178852
ENSG00000170631	0.314642	ENSG00000186908
ENSG00000010361	0.314642	ENSG00000197863
ENSG00000184708	0.314642	ENSG00000211623
ENSG00000152684	0.314641	ENSG00000165338
ENSG00000132005	0.314641	ENSG00000170085
ENSG00000169223	0.314641	ENSG00000181381
ENSG00000006534	0.31464	ENSG00000185483
ENSG00000139687	0.31464	ENSG00000196290
ENSG00000157315	0.314639	ENSG00000175449
ENSG00000134121	0.314639	ENSG00000198793
ENSG00000076003	0.314638	ENSG00000116679
ENSG00000100294	0.314638	ENSG00000144410
ENSG00000132274	0.314637	ENSG00000132669
ENSG00000100461	0.314637	ENSG00000158321
ENSG00000128694	0.314637	ENSG00000198925
ENSG00000089692	0.314636	ENSG00000110063
ENSG00000056487	0.314636	ENSG00000169230
ENSG00000137996	0.314636	ENSG00000171425
ENSG00000128641	0.314636	ENSG00000173992
ENSG00000143878	0.314636	ENSG00000248487
ENSG00000115216	0.314635	ENSG00000154856
ENSG00000167244	0.314635	ENSG00000170962
ENSG00000099822	0.314633	ENSG00000124243
ENSG00000100558	0.314632	ENSG00000135297
ENSG00000070367	0.314632	ENSG00000184220
ENSG00000086062	0.314632	ENSG00000185304
ENSG00000013374	0.314632	ENSG00000275111
ENSG00000122034	0.314631	ENSG00000123329
ENSG00000065154	0.314631	ENSG00000151092
ENSG00000119718	0.31463	ENSG00000119919
ENSG00000144711	0.31463	ENSG00000204913
ENSG00000006016	0.314629	ENSG00000138468
ENSG00000085733	0.314629	ENSG00000139613
ENSG00000137497	0.314629	ENSG00000167186
ENSG00000113732	0.314629	ENSG00000272031
ENSG00000137642	0.314628	ENSG00000146757
ENSG00000159720	0.314627	ENSG00000163728
ENSG00000125744	0.314627	ENSG00000182334
ENSG00000137996	0.314627	ENSG00000196663
ENSG00000067829	0.314626	ENSG00000118960
ENSG00000133392	0.314626	ENSG00000155657
ENSG00000085832	0.314626	ENSG00000162437
ENSG00000169896	0.314626	ENSG00000172057
ENSG00000068784	0.314626	ENSG00000177989
ENSG00000140009	0.314625	ENSG00000146350
ENSG00000174130	0.314625	ENSG00000178449
ENSG00000130713	0.314625	ENSG00000185024
ENSG00000106049	0.314624	ENSG00000143157
ENSG00000158435	0.314624	ENSG00000180185
ENSG00000040199	0.314623	ENSG00000064703
ENSG00000035862	0.314623	ENSG00000175334
ENSG00000179915	0.314623	ENSG00000188676
ENSG00000070778	0.314623	ENSG00000263001
ENSG00000135454	0.314622	ENSG00000136891
ENSG00000173611	0.314622	ENSG00000182985
ENSG00000048052	0.314621	ENSG00000091986
ENSG00000166557	0.314621	ENSG00000169991
ENSG00000137486	0.31462	ENSG00000140988
ENSG00000152495	0.31462	ENSG00000162729
ENSG00000153165	0.31462	ENSG00000197713
ENSG00000166128	0.31462	ENSG00000211891
ENSG00000036054	0.31462	ENSG00000262246
ENSG00000105329	0.314619	ENSG00000243063
ENSG00000112855	0.314618	ENSG00000136378
ENSG00000120217	0.314618	ENSG00000136378
ENSG00000159884	0.314618	ENSG00000167244
ENSG00000165244	0.314618	ENSG00000186532
ENSG00000026559	0.314617	ENSG00000110435
ENSG00000107164	0.314617	ENSG00000124299
ENSG00000142751	0.314616	ENSG00000197961
ENSG00000116525	0.314615	ENSG00000166135
ENSG00000100599	0.314615	ENSG00000242252
ENSG00000105131	0.314614	ENSG00000136305
ENSG00000171812	0.314614	ENSG00000179399
ENSG00000138663	0.314614	ENSG00000203757
ENSG00000133665	0.314614	ENSG00000213638
ENSG00000185304	0.314614	ENSG00000263001
ENSG00000100034	0.314613	ENSG00000103591
ENSG00000077420	0.314613	ENSG00000149792
ENSG00000080603	0.314613	ENSG00000158966
ENSG00000154217	0.314613	ENSG00000215183
ENSG00000102786	0.314612	ENSG00000138439
ENSG00000120055	0.314612	ENSG00000177688
ENSG00000135336	0.314612	ENSG00000198561
ENSG00000145002	0.314612	ENSG00000205502
ENSG00000074706	0.314611	ENSG00000112159
ENSG00000106344	0.314611	ENSG00000112406
ENSG00000138604	0.314611	ENSG00000157368
ENSG00000141574	0.314611	ENSG00000170935
ENSG00000116455	0.314611	ENSG00000188611
ENSG00000088256	0.314611	ENSG00000256235
ENSG00000132017	0.31461	ENSG00000137821
ENSG00000138604	0.314608	ENSG00000162105
ENSG00000172890	0.314608	ENSG00000174500
ENSG00000161980	0.314608	ENSG00000205277
ENSG00000117528	0.314607	ENSG00000158850
ENSG00000180767	0.314607	ENSG00000185686
ENSG00000148468	0.314606	ENSG00000169230
ENSG00000002745	0.314606	ENSG00000185043
ENSG00000160209	0.314606	ENSG00000221909
ENSG00000069702	0.314605	ENSG00000174137
ENSG00000109171	0.314605	ENSG00000183166
ENSG00000155760	0.314605	ENSG00000197381
ENSG00000171105	0.314605	ENSG00000214188
ENSG00000132746	0.314604	ENSG00000149357
ENSG00000064651	0.314604	ENSG00000167566
ENSG00000069702	0.314604	ENSG00000167969
ENSG00000007255	0.314604	ENSG00000185736
ENSG00000105948	0.314604	ENSG00000188676
ENSG00000006625	0.314602	ENSG00000131876
ENSG00000116539	0.314602	ENSG00000167768
ENSG00000135164	0.314602	ENSG00000171517
ENSG00000113658	0.314602	ENSG00000255423
ENSG00000152822	0.314602	ENSG00000276070
ENSG00000135211	0.314601	ENSG00000169371
ENSG00000117643	0.314601	ENSG00000266472
ENSG00000105982	0.3146	ENSG00000173068
ENSG00000067955	0.314599	ENSG00000131759
ENSG00000104219	0.314599	ENSG00000162241
ENSG00000104147	0.314599	ENSG00000168890
ENSG00000129535	0.314599	ENSG00000211776
ENSG00000113141	0.314598	ENSG00000119772
ENSG00000108733	0.314598	ENSG00000149218
ENSG00000116990	0.314598	ENSG00000161610
ENSG00000116786	0.314598	ENSG00000178685
ENSG00000159082	0.314598	ENSG00000198919
ENSG00000167186	0.314597	ENSG00000175697
ENSG00000067064	0.314597	ENSG00000183765
ENSG00000170412	0.314597	ENSG00000215595
ENSG00000141505	0.314597	ENSG00000239900
ENSG00000110713	0.314596	ENSG00000132793
ENSG00000087365	0.314596	ENSG00000156218
ENSG00000067191	0.314596	ENSG00000159140
ENSG00000007402	0.314596	ENSG00000174238
ENSG00000066855	0.314596	ENSG00000189127
ENSG00000119471	0.314595	ENSG00000137656
ENSG00000126215	0.314595	ENSG00000139117
ENSG00000132196	0.314595	ENSG00000146425
ENSG00000069399	0.314594	ENSG00000105889
ENSG00000163584	0.314594	ENSG00000179941
ENSG00000116752	0.314594	ENSG00000198901
ENSG00000081177	0.314593	ENSG00000160785
ENSG00000128683	0.314593	ENSG00000163527
ENSG00000125551	0.314593	ENSG00000185532
ENSG00000140259	0.314593	ENSG00000186106
ENSG00000110031	0.314592	ENSG00000141627
ENSG00000096070	0.314592	ENSG00000165480
ENSG00000159592	0.314592	ENSG00000204514
ENSG00000149573	0.31459	ENSG00000174007
ENSG00000129673	0.31459	ENSG00000174130
ENSG00000146247	0.31459	ENSG00000184867
ENSG00000072736	0.314589	ENSG00000134873
ENSG00000007350	0.314589	ENSG00000147799
ENSG00000126432	0.314589	ENSG00000172977
ENSG00000080345	0.314589	ENSG00000197594
ENSG00000149091	0.314589	ENSG00000204514
ENSG00000008128	0.314588	ENSG00000138430
ENSG00000120314	0.314588	ENSG00000184307
ENSG00000070808	0.314588	ENSG00000187231
ENSG00000115607	0.314588	ENSG00000189180
ENSG00000070371	0.314587	ENSG00000145022
ENSG00000100151	0.314587	ENSG00000169682
ENSG00000166897	0.314587	ENSG00000212124
ENSG00000042832	0.314587	ENSG00000214188
ENSG00000108349	0.314586	ENSG00000139289
ENSG00000139629	0.314586	ENSG00000164970
ENSG00000135299	0.314586	ENSG00000240505
ENSG00000002834	0.314585	ENSG00000005194
ENSG00000099822	0.314585	ENSG00000126767
ENSG00000065457	0.314585	ENSG00000142002
ENSG00000053501	0.314585	ENSG00000162437
ENSG00000150995	0.314584	ENSG00000170634
ENSG00000181061	0.314584	ENSG00000183978
ENSG00000159267	0.314583	ENSG00000169814
ENSG00000100605	0.314583	ENSG00000186376
ENSG00000182872	0.314583	ENSG00000204186
ENSG00000035862	0.314582	ENSG00000128908
ENSG00000108588	0.314582	ENSG00000149418
ENSG00000109534	0.314582	ENSG00000157617
ENSG00000129292	0.314582	ENSG00000174137
ENSG00000183943	0.314582	ENSG00000198838
ENSG00000126705	0.314582	ENSG00000215883
ENSG00000115556	0.314581	ENSG00000140443
ENSG00000146701	0.31458	ENSG00000148459
ENSG00000105270	0.31458	ENSG00000162437
ENSG00000166133	0.31458	ENSG00000167535
ENSG00000148814	0.31458	ENSG00000173890
ENSG00000128641	0.31458	ENSG00000178573
ENSG00000005486	0.314579	ENSG00000054611
ENSG00000100300	0.314579	ENSG00000133606
ENSG00000086062	0.314578	ENSG00000137996
ENSG00000115310	0.314578	ENSG00000165695
ENSG00000134109	0.314578	ENSG00000171368
ENSG00000110057	0.314577	ENSG00000113161
ENSG00000082258	0.314576	ENSG00000144746
ENSG00000131471	0.314576	ENSG00000173846
ENSG00000107771	0.314576	ENSG00000182872
ENSG00000127920	0.314576	ENSG00000187498
ENSG00000102221	0.314575	ENSG00000135622
ENSG00000114999	0.314575	ENSG00000139725
ENSG00000134463	0.314575	ENSG00000176209
ENSG00000151379	0.314574	ENSG00000168036
ENSG00000083544	0.314574	ENSG00000274736
ENSG00000091947	0.314573	ENSG00000133067
ENSG00000126458	0.314573	ENSG00000137996
ENSG00000101843	0.314572	ENSG00000102393
ENSG00000101439	0.314572	ENSG00000155974
ENSG00000112110	0.314572	ENSG00000175602
ENSG00000197372	0.314572	ENSG00000237649
ENSG00000083168	0.314571	ENSG00000142002
ENSG00000100422	0.314571	ENSG00000176472
ENSG00000166619	0.314571	ENSG00000197756
ENSG00000197324	0.314571	ENSG00000203757
ENSG00000159259	0.314571	ENSG00000242852
ENSG00000105732	0.314569	ENSG00000113732
ENSG00000110057	0.314569	ENSG00000130766
ENSG00000023191	0.314569	ENSG00000159450
ENSG00000135999	0.314569	ENSG00000270647
ENSG00000092820	0.314567	ENSG00000139725
ENSG00000129450	0.314567	ENSG00000155846
ENSG00000110719	0.314567	ENSG00000184557
ENSG00000170632	0.314567	ENSG00000198178
ENSG00000100591	0.314566	ENSG00000167635
ENSG00000073614	0.314565	ENSG00000176438
ENSG00000005889	0.314565	ENSG00000187498
ENSG00000160917	0.314565	ENSG00000188315
ENSG00000125971	0.314565	ENSG00000197372
ENSG00000188676	0.314565	ENSG00000274600
ENSG00000130175	0.314564	ENSG00000133606
ENSG00000116691	0.314564	ENSG00000156374
ENSG00000068024	0.314564	ENSG00000164163
ENSG00000154620	0.314564	ENSG00000215218
ENSG00000096093	0.314563	ENSG00000123992
ENSG00000170310	0.314562	ENSG00000179862
ENSG00000162241	0.314561	ENSG00000163527
ENSG00000104671	0.314561	ENSG00000169230
ENSG00000101901	0.314561	ENSG00000170634
ENSG00000076650	0.314561	ENSG00000205277
ENSG00000138801	0.31456	ENSG00000152520
ENSG00000125971	0.31456	ENSG00000154217
ENSG00000129535	0.31456	ENSG00000159450
ENSG00000174842	0.31456	ENSG00000185043
ENSG00000135632	0.31456	ENSG00000185379
ENSG00000163626	0.31456	ENSG00000205560
ENSG00000124333	0.314559	ENSG00000142507
ENSG00000149564	0.314559	ENSG00000170634
ENSG00000102524	0.314559	ENSG00000171552
ENSG00000166016	0.314559	ENSG00000186453
ENSG00000114455	0.314558	ENSG00000166049
ENSG00000177150	0.314558	ENSG00000205544
ENSG00000123353	0.314557	ENSG00000157315
ENSG00000116731	0.314557	ENSG00000174564
ENSG00000133878	0.314557	ENSG00000175602
ENSG00000167186	0.314556	ENSG00000244752
ENSG00000087589	0.314555	ENSG00000183971
ENSG00000136449	0.314554	ENSG00000160917
ENSG00000060656	0.314554	ENSG00000161395
ENSG00000135622	0.314554	ENSG00000165118
ENSG00000136444	0.314554	ENSG00000172824
ENSG00000070778	0.314554	ENSG00000246922
ENSG00000105127	0.314553	ENSG00000106344
ENSG00000178878	0.314553	ENSG00000186010
ENSG00000127603	0.314553	ENSG00000205302
ENSG00000100298	0.314552	ENSG00000115963
ENSG00000176853	0.314552	ENSG00000217930
ENSG00000136271	0.314552	ENSG00000240038
ENSG00000198873	0.314552	ENSG00000272674
ENSG00000088543	0.314551	ENSG00000113716
ENSG00000117360	0.314551	ENSG00000121073
ENSG00000069696	0.314551	ENSG00000125868
ENSG00000055044	0.314551	ENSG00000126264
ENSG00000105443	0.314551	ENSG00000151208
ENSG00000182179	0.314551	ENSG00000188760
ENSG00000113580	0.31455	ENSG00000160209
ENSG00000196187	0.31455	ENSG00000196378
ENSG00000133401	0.314549	ENSG00000137073
ENSG00000105329	0.314549	ENSG00000197721
ENSG00000115598	0.314548	ENSG00000162437
ENSG00000137502	0.314548	ENSG00000270505
ENSG00000165682	0.314546	ENSG00000175602
ENSG00000149609	0.314546	ENSG00000183287
ENSG00000059122	0.314545	ENSG00000184110
ENSG00000169299	0.314545	ENSG00000188672
ENSG00000107404	0.314544	ENSG00000107518
ENSG00000117362	0.314544	ENSG00000123612
ENSG00000100034	0.314544	ENSG00000123810
ENSG00000111799	0.314544	ENSG00000128045
ENSG00000163866	0.314544	ENSG00000171862
ENSG00000125971	0.314543	ENSG00000144668
ENSG00000162551	0.314542	ENSG00000169217
ENSG00000099999	0.314542	ENSG00000243896
ENSG00000137575	0.314542	ENSG00000248483
ENSG00000125843	0.314541	ENSG00000179335
ENSG00000106078	0.31454	ENSG00000163013
ENSG00000060237	0.314539	ENSG00000111652
ENSG00000161395	0.314539	ENSG00000184486
ENSG00000002330	0.314538	ENSG00000063015
ENSG00000157106	0.314538	ENSG00000160588
ENSG00000167972	0.314538	ENSG00000169991
ENSG00000177885	0.314538	ENSG00000187492
ENSG00000126947	0.314538	ENSG00000197454
ENSG00000111537	0.314538	ENSG00000213930
ENSG00000106948	0.314537	ENSG00000133313
ENSG00000089289	0.314537	ENSG00000140479
ENSG00000164576	0.314537	ENSG00000165424
ENSG00000112659	0.314537	ENSG00000170325
ENSG00000108309	0.314536	ENSG00000197312
ENSG00000132017	0.314535	ENSG00000156313
ENSG00000106351	0.314534	ENSG00000185787
ENSG00000099800	0.314533	ENSG00000165494
ENSG00000007376	0.314533	ENSG00000173210
ENSG00000133619	0.314533	ENSG00000186453
ENSG00000106049	0.314533	ENSG00000212123
ENSG00000112655	0.314532	ENSG00000128218
ENSG00000068120	0.314532	ENSG00000163125
ENSG00000111339	0.314531	ENSG00000161270
ENSG00000019582	0.31453	ENSG00000103257
ENSG00000124422	0.31453	ENSG00000136783
ENSG00000047579	0.31453	ENSG00000187134
ENSG00000112208	0.31453	ENSG00000198189
ENSG00000156675	0.31453	ENSG00000221869
ENSG00000023191	0.314529	ENSG00000162733
ENSG00000138668	0.314529	ENSG00000196814
ENSG00000100060	0.314529	ENSG00000198807
ENSG00000150977	0.314529	ENSG00000240505
ENSG00000144644	0.314528	ENSG00000146067
ENSG00000135205	0.314528	ENSG00000166073
ENSG00000111707	0.314527	ENSG00000137996
ENSG00000149089	0.314525	ENSG00000151320
ENSG00000146376	0.314525	ENSG00000181915
ENSG00000076706	0.314525	ENSG00000206503
ENSG00000166924	0.314525	ENSG00000262246
ENSG00000119718	0.314524	ENSG00000120948
ENSG00000167969	0.314524	ENSG00000173868
ENSG00000120278	0.314524	ENSG00000197043
ENSG00000166527	0.314524	ENSG00000198556
ENSG00000106991	0.314523	ENSG00000130827
ENSG00000108588	0.314522	ENSG00000116731
ENSG00000105671	0.314522	ENSG00000146066
ENSG00000133606	0.314522	ENSG00000151208
ENSG00000127603	0.314522	ENSG00000156127
ENSG00000057468	0.314522	ENSG00000166913
ENSG00000133265	0.314521	ENSG00000154856
ENSG00000117643	0.314521	ENSG00000173868
ENSG00000149923	0.314521	ENSG00000177150
ENSG00000158623	0.314521	ENSG00000197562
ENSG00000086062	0.31452	ENSG00000114737
ENSG00000118557	0.31452	ENSG00000143199
ENSG00000074071	0.31452	ENSG00000155974
ENSG00000156374	0.31452	ENSG00000162241
ENSG00000164649	0.314519	ENSG00000169991
ENSG00000076356	0.314519	ENSG00000214367
ENSG00000075407	0.314518	ENSG00000149177
ENSG00000008018	0.314518	ENSG00000152822
ENSG00000140932	0.314517	ENSG00000155508
ENSG00000143157	0.314517	ENSG00000160233
ENSG00000105697	0.314517	ENSG00000197728
ENSG00000196378	0.314517	ENSG00000215183
ENSG00000133315	0.314517	ENSG00000224531
ENSG00000125458	0.314516	ENSG00000153165
ENSG00000153956	0.314516	ENSG00000162733
ENSG00000042753	0.314515	ENSG00000105771
ENSG00000096093	0.314515	ENSG00000125246
ENSG00000090932	0.314515	ENSG00000177409
ENSG00000129493	0.314514	ENSG00000138115
ENSG00000100362	0.314514	ENSG00000144810
ENSG00000124780	0.314514	ENSG00000157764
ENSG00000089289	0.314514	ENSG00000158850
ENSG00000133739	0.314514	ENSG00000166446
ENSG00000125257	0.314514	ENSG00000172005
ENSG00000130508	0.314514	ENSG00000184014
ENSG00000137824	0.314513	ENSG00000162729
ENSG00000122417	0.314513	ENSG00000171115
ENSG00000105254	0.314512	ENSG00000160588
ENSG00000051825	0.314511	ENSG00000129493
ENSG00000100300	0.314511	ENSG00000173068
ENSG00000077147	0.314511	ENSG00000173200
ENSG00000112234	0.314511	ENSG00000178567
ENSG00000183943	0.314511	ENSG00000266094
ENSG00000102786	0.31451	ENSG00000175166
ENSG00000167566	0.314509	ENSG00000171492
ENSG00000005194	0.314508	ENSG00000107186
ENSG00000007402	0.314508	ENSG00000117528
ENSG00000100294	0.314508	ENSG00000169994
ENSG00000049089	0.314507	ENSG00000137497
ENSG00000140988	0.314507	ENSG00000151882
ENSG00000112679	0.314507	ENSG00000152076
ENSG00000112695	0.314507	ENSG00000176261
ENSG00000086102	0.314507	ENSG00000198001
ENSG00000114423	0.314507	ENSG00000239672
ENSG00000107897	0.314506	ENSG00000174579
ENSG00000156374	0.314506	ENSG00000186517
ENSG00000170442	0.314506	ENSG00000213930
ENSG00000139899	0.314505	ENSG00000145703
ENSG00000100241	0.314505	ENSG00000150995
ENSG00000099889	0.314504	ENSG00000153165
ENSG00000088002	0.314504	ENSG00000171530
ENSG00000107186	0.314504	ENSG00000204913
ENSG00000101596	0.314503	ENSG00000103966
ENSG00000077514	0.314503	ENSG00000155229
ENSG00000135912	0.314503	ENSG00000155657
ENSG00000143365	0.314503	ENSG00000166197
ENSG00000152207	0.314503	ENSG00000168040
ENSG00000105329	0.314503	ENSG00000179921
ENSG00000101181	0.314503	ENSG00000197043
ENSG00000116106	0.314502	ENSG00000163464
ENSG00000171462	0.314501	ENSG00000187097
ENSG00000119688	0.314501	ENSG00000239855
ENSG00000167123	0.314501	ENSG00000254505
ENSG00000075420	0.3145	ENSG00000105146
ENSG00000110344	0.3145	ENSG00000110777
ENSG00000100258	0.3145	ENSG00000125944
ENSG00000010327	0.3145	ENSG00000131899
ENSG00000047617	0.3145	ENSG00000156697
ENSG00000165138	0.3145	ENSG00000172269
ENSG00000144868	0.3145	ENSG00000215041
ENSG00000103966	0.314499	ENSG00000109861
ENSG00000071794	0.314499	ENSG00000111727
ENSG00000149923	0.314499	ENSG00000163913
ENSG00000112234	0.314498	ENSG00000128272
ENSG00000086758	0.314498	ENSG00000137955
ENSG00000115009	0.314498	ENSG00000185262
ENSG00000013374	0.314498	ENSG00000196378
ENSG00000205791	0.314498	ENSG00000272031
ENSG00000142409	0.314495	ENSG00000160588
ENSG00000157600	0.314495	ENSG00000180329
ENSG00000163519	0.314495	ENSG00000184451
ENSG00000119915	0.314494	ENSG00000170144
ENSG00000100664	0.314494	ENSG00000215218
ENSG00000071537	0.314493	ENSG00000187713
ENSG00000163808	0.314493	ENSG00000237649
ENSG00000114062	0.314492	ENSG00000140470
ENSG00000124243	0.314492	ENSG00000175471
ENSG00000142252	0.314491	ENSG00000170017
ENSG00000114861	0.314491	ENSG00000176994
ENSG00000106459	0.31449	ENSG00000107164
ENSG00000021826	0.31449	ENSG00000133059
ENSG00000123545	0.31449	ENSG00000155016
ENSG00000109756	0.31449	ENSG00000158457
ENSG00000084207	0.31449	ENSG00000166016
ENSG00000127415	0.31449	ENSG00000166477
ENSG00000111961	0.31449	ENSG00000168781
ENSG00000143420	0.31449	ENSG00000243772
ENSG00000070019	0.314489	ENSG00000091181
ENSG00000150907	0.314489	ENSG00000166913
ENSG00000157184	0.314489	ENSG00000167202
ENSG00000066322	0.314489	ENSG00000181284
ENSG00000135624	0.314489	ENSG00000196663
ENSG00000048991	0.314488	ENSG00000151208
ENSG00000154727	0.314488	ENSG00000156253
ENSG00000134852	0.314488	ENSG00000163468
ENSG00000003436	0.314487	ENSG00000143384
ENSG00000004897	0.314486	ENSG00000122870
ENSG00000002586	0.314485	ENSG00000170634
ENSG00000097033	0.314483	ENSG00000169926
ENSG00000141098	0.314482	ENSG00000159200
ENSG00000100271	0.314482	ENSG00000235568
ENSG00000137968	0.314481	ENSG00000140993
ENSG00000111665	0.314481	ENSG00000272031
ENSG00000120217	0.31448	ENSG00000138594
ENSG00000072182	0.31448	ENSG00000147119
ENSG00000152223	0.314479	ENSG00000169989
ENSG00000123329	0.314479	ENSG00000239306
ENSG00000151617	0.314479	ENSG00000240230
ENSG00000105889	0.314477	ENSG00000112787
ENSG00000089123	0.314477	ENSG00000126432
ENSG00000172243	0.314477	ENSG00000198561
ENSG00000137449	0.314477	ENSG00000237649
ENSG00000056487	0.314476	ENSG00000133606
ENSG00000106367	0.314475	ENSG00000140057
ENSG00000145623	0.314475	ENSG00000157368
ENSG00000138593	0.314475	ENSG00000204514
ENSG00000132603	0.314474	ENSG00000160194
ENSG00000179331	0.314474	ENSG00000189227
ENSG00000127419	0.314472	ENSG00000170412
ENSG00000081019	0.314471	ENSG00000139719
ENSG00000007255	0.314471	ENSG00000165209
ENSG00000112110	0.314471	ENSG00000166557
ENSG00000144468	0.314471	ENSG00000274286
ENSG00000162437	0.31447	ENSG00000171492
ENSG00000103257	0.31447	ENSG00000176160
ENSG00000167202	0.31447	ENSG00000188725
ENSG00000055147	0.314469	ENSG00000102043
ENSG00000153982	0.314469	ENSG00000170085
ENSG00000121766	0.314469	ENSG00000182481
ENSG00000073910	0.314468	ENSG00000159216
ENSG00000121417	0.314467	ENSG00000172878
ENSG00000117407	0.314466	ENSG00000135775
ENSG00000138439	0.314465	ENSG00000180881
ENSG00000139083	0.314465	ENSG00000198818
ENSG00000160588	0.314464	ENSG00000169682
ENSG00000169255	0.314464	ENSG00000176087
ENSG00000127993	0.314463	ENSG00000166557
ENSG00000083168	0.314463	ENSG00000167671
ENSG00000170265	0.314463	ENSG00000187098
ENSG00000069849	0.314462	ENSG00000115844
ENSG00000008838	0.314462	ENSG00000166224
ENSG00000100156	0.314462	ENSG00000183044
ENSG00000008311	0.314461	ENSG00000064042
ENSG00000106348	0.314461	ENSG00000162928
ENSG00000090238	0.314461	ENSG00000171823
ENSG00000154914	0.314461	ENSG00000204264
ENSG00000158555	0.31446	ENSG00000165806
ENSG00000168765	0.31446	ENSG00000185379
ENSG00000064703	0.314459	ENSG00000113312
ENSG00000167964	0.314459	ENSG00000173674
ENSG00000177692	0.314458	ENSG00000185933
ENSG00000134461	0.314458	ENSG00000204514
ENSG00000048392	0.314457	ENSG00000160588
ENSG00000028528	0.314457	ENSG00000204287
ENSG00000101974	0.314456	ENSG00000164162
ENSG00000143258	0.314456	ENSG00000166526
ENSG00000119772	0.314456	ENSG00000187801
ENSG00000148219	0.314455	ENSG00000167978
ENSG00000135164	0.314455	ENSG00000188690
ENSG00000037637	0.314454	ENSG00000079462
ENSG00000105270	0.314454	ENSG00000146411
ENSG00000171723	0.314454	ENSG00000172037
ENSG00000111732	0.314453	ENSG00000155363
ENSG00000113712	0.314453	ENSG00000170540
ENSG00000189339	0.314453	ENSG00000197608
ENSG00000112175	0.314452	ENSG00000117461
ENSG00000144036	0.314452	ENSG00000155380
ENSG00000146112	0.314452	ENSG00000180767
ENSG00000159322	0.314451	ENSG00000211734
ENSG00000160352	0.314449	ENSG00000224420
ENSG00000136541	0.314448	ENSG00000169877
ENSG00000135540	0.314448	ENSG00000184486
ENSG00000110514	0.314447	ENSG00000113749
ENSG00000101745	0.314446	ENSG00000105982
ENSG00000111665	0.314446	ENSG00000135452
ENSG00000102921	0.314446	ENSG00000179256
ENSG00000105889	0.314446	ENSG00000255423
ENSG00000131142	0.314445	ENSG00000157211
ENSG00000149781	0.314445	ENSG00000180767
ENSG00000163527	0.314445	ENSG00000185291
ENSG00000012174	0.314444	ENSG00000188186
ENSG00000136527	0.314443	ENSG00000144867
ENSG00000138756	0.314443	ENSG00000155330
ENSG00000151117	0.314443	ENSG00000179218
ENSG00000172888	0.314443	ENSG00000251247
ENSG00000126705	0.314442	ENSG00000187824
ENSG00000104497	0.314441	ENSG00000161040
ENSG00000109618	0.31444	ENSG00000161955
ENSG00000094631	0.314439	ENSG00000113384
ENSG00000149923	0.314439	ENSG00000206418
ENSG00000074219	0.314438	ENSG00000120159
ENSG00000136492	0.314438	ENSG00000154096
ENSG00000023287	0.314437	ENSG00000105851
ENSG00000102471	0.314437	ENSG00000173875
ENSG00000101198	0.314436	ENSG00000105011
ENSG00000115216	0.314436	ENSG00000163870
ENSG00000119408	0.314436	ENSG00000169032
ENSG00000107890	0.314436	ENSG00000178057
ENSG00000124491	0.314436	ENSG00000179832
ENSG00000131931	0.314435	ENSG00000136783
ENSG00000130487	0.314435	ENSG00000167394
ENSG00000156050	0.314435	ENSG00000189339
ENSG00000138663	0.314435	ENSG00000215595
ENSG00000100926	0.314434	ENSG00000101825
ENSG00000127418	0.314434	ENSG00000130544
ENSG00000063176	0.314433	ENSG00000164509
ENSG00000073861	0.314433	ENSG00000167186
ENSG00000095303	0.314432	ENSG00000165526
ENSG00000161277	0.314432	ENSG00000197223
ENSG00000067533	0.314431	ENSG00000124104
ENSG00000000419	0.31443	ENSG00000006576
ENSG00000153814	0.31443	ENSG00000168397
ENSG00000196993	0.31443	ENSG00000203867
ENSG00000145675	0.314429	ENSG00000165972
ENSG00000113638	0.314428	ENSG00000132196
ENSG00000121671	0.314428	ENSG00000186407
ENSG00000069345	0.314428	ENSG00000244242
ENSG00000124641	0.314427	ENSG00000135164
ENSG00000006534	0.314426	ENSG00000024862
ENSG00000134539	0.314426	ENSG00000137656
ENSG00000172269	0.314426	ENSG00000197312
ENSG00000100417	0.314425	ENSG00000101052
ENSG00000129473	0.314425	ENSG00000169193
ENSG00000100461	0.314425	ENSG00000171823
ENSG00000173200	0.314425	ENSG00000177212
ENSG00000102967	0.314425	ENSG00000196993
ENSG00000082516	0.314424	ENSG00000136271
ENSG00000133878	0.314424	ENSG00000167986
ENSG00000163082	0.314423	ENSG00000164308
ENSG00000078589	0.314422	ENSG00000162521
ENSG00000166479	0.314422	ENSG00000174780
ENSG00000187210	0.314422	ENSG00000196663
ENSG00000109670	0.314422	ENSG00000244437
ENSG00000119919	0.314421	ENSG00000133313
ENSG00000116652	0.314421	ENSG00000141994
ENSG00000135605	0.314421	ENSG00000181418
ENSG00000170891	0.314421	ENSG00000212123
ENSG00000065491	0.31442	ENSG00000183691
ENSG00000064042	0.31442	ENSG00000196152
ENSG00000154358	0.314419	ENSG00000170632
ENSG00000168297	0.314419	ENSG00000171368
ENSG00000099999	0.314418	ENSG00000137393
ENSG00000099910	0.314418	ENSG00000144445
ENSG00000152822	0.314418	ENSG00000154217
ENSG00000179388	0.314418	ENSG00000249115
ENSG00000006459	0.314417	ENSG00000086504
ENSG00000125246	0.314417	ENSG00000167978
ENSG00000008517	0.314417	ENSG00000204316
ENSG00000079134	0.314416	ENSG00000080819
ENSG00000137656	0.314416	ENSG00000143157
ENSG00000005844	0.314416	ENSG00000175334
ENSG00000119865	0.314415	ENSG00000138395
ENSG00000136754	0.314415	ENSG00000163029
ENSG00000149328	0.314415	ENSG00000198300
ENSG00000100294	0.314415	ENSG00000255423
ENSG00000102241	0.314414	ENSG00000153201
ENSG00000108039	0.314413	ENSG00000176177
ENSG00000079101	0.314413	ENSG00000215883
ENSG00000076356	0.314412	ENSG00000163527
ENSG00000101421	0.314412	ENSG00000166197
ENSG00000162105	0.314412	ENSG00000183624
ENSG00000009954	0.314411	ENSG00000117450
ENSG00000069702	0.31441	ENSG00000082516
ENSG00000105438	0.31441	ENSG00000124160
ENSG00000175792	0.31441	ENSG00000197081
ENSG00000114062	0.314409	ENSG00000129484
ENSG00000107872	0.314409	ENSG00000139263
ENSG00000137449	0.314409	ENSG00000144791
ENSG00000105697	0.314408	ENSG00000106538
ENSG00000072756	0.314408	ENSG00000140948
ENSG00000136449	0.314408	ENSG00000141646
ENSG00000111490	0.314408	ENSG00000165682
ENSG00000125551	0.314408	ENSG00000166825
ENSG00000170310	0.314408	ENSG00000183166
ENSG00000139083	0.314408	ENSG00000198001
ENSG00000038274	0.314407	ENSG00000134759
ENSG00000121957	0.314407	ENSG00000146701
ENSG00000163421	0.314406	ENSG00000165338
ENSG00000008838	0.314405	ENSG00000168216
ENSG00000070961	0.314404	ENSG00000105619
ENSG00000170632	0.314404	ENSG00000180767
ENSG00000047617	0.314404	ENSG00000185015
ENSG00000053501	0.314404	ENSG00000255150
ENSG00000105568	0.314403	ENSG00000111110
ENSG00000023191	0.314403	ENSG00000164106
ENSG00000049089	0.314402	ENSG00000113369
ENSG00000115998	0.314402	ENSG00000118242
ENSG00000126934	0.314402	ENSG00000138378
ENSG00000078177	0.314402	ENSG00000139083
ENSG00000070413	0.314402	ENSG00000181773
ENSG00000154930	0.314402	ENSG00000182508
ENSG00000142549	0.314402	ENSG00000185304
ENSG00000086758	0.314401	ENSG00000100897
ENSG00000088387	0.314401	ENSG00000124788
ENSG00000079459	0.314401	ENSG00000165102
ENSG00000196139	0.314401	ENSG00000213760
ENSG00000157227	0.314401	ENSG00000239732
ENSG00000105227	0.3144	ENSG00000175449
ENSG00000140577	0.3144	ENSG00000178096
ENSG00000008311	0.314399	ENSG00000102755
ENSG00000013374	0.314398	ENSG00000085733
ENSG00000065457	0.314398	ENSG00000114455
ENSG00000119541	0.314398	ENSG00000145216
ENSG00000143127	0.314398	ENSG00000177301
ENSG00000091986	0.314397	ENSG00000139675
ENSG00000124659	0.314397	ENSG00000163421
ENSG00000104835	0.314397	ENSG00000205795
ENSG00000060237	0.314397	ENSG00000223609
ENSG00000114455	0.314396	ENSG00000125485
ENSG00000117595	0.314396	ENSG00000159200
ENSG00000090060	0.314396	ENSG00000167257
ENSG00000168903	0.314396	ENSG00000177830
ENSG00000115216	0.314395	ENSG00000183018
ENSG00000187713	0.314395	ENSG00000221887
ENSG00000154734	0.314394	ENSG00000154930
ENSG00000146802	0.314394	ENSG00000166049
ENSG00000183960	0.314394	ENSG00000186575
ENSG00000101412	0.314393	ENSG00000139372
ENSG00000102302	0.314393	ENSG00000142751
ENSG00000144810	0.314393	ENSG00000239900
ENSG00000008838	0.314392	ENSG00000169682
ENSG00000172057	0.314392	ENSG00000181036
ENSG00000131591	0.314392	ENSG00000204267
ENSG00000137338	0.314391	ENSG00000157578
ENSG00000131373	0.314391	ENSG00000166924
ENSG00000167264	0.314391	ENSG00000188158
ENSG00000126705	0.31439	ENSG00000179119
ENSG00000006016	0.314389	ENSG00000169230
ENSG00000123992	0.314389	ENSG00000177239
ENSG00000004700	0.314389	ENSG00000197857
ENSG00000161594	0.314389	ENSG00000226742
ENSG00000124422	0.314388	ENSG00000138798
ENSG00000107223	0.314387	ENSG00000108556
ENSG00000119541	0.314386	ENSG00000177150
ENSG00000181418	0.314385	ENSG00000204427
ENSG00000100605	0.314384	ENSG00000107164
ENSG00000053372	0.314384	ENSG00000108509
ENSG00000122863	0.314384	ENSG00000171522
ENSG00000101439	0.314384	ENSG00000184160
ENSG00000151092	0.314383	ENSG00000166535
ENSG00000158806	0.314383	ENSG00000170540
ENSG00000138080	0.314383	ENSG00000182919
ENSG00000179091	0.314383	ENSG00000253534
ENSG00000090932	0.314382	ENSG00000142731
ENSG00000008311	0.314382	ENSG00000147454
ENSG00000100285	0.314381	ENSG00000116212
ENSG00000177212	0.314381	ENSG00000178096
ENSG00000104408	0.31438	ENSG00000140443
ENSG00000081019	0.31438	ENSG00000160051
ENSG00000091879	0.314379	ENSG00000113580
ENSG00000092148	0.314379	ENSG00000151690
ENSG00000124802	0.314379	ENSG00000187824
ENSG00000146701	0.314379	ENSG00000262481
ENSG00000036054	0.314378	ENSG00000060237
ENSG00000069849	0.314378	ENSG00000144711
ENSG00000163082	0.314378	ENSG00000276293
ENSG00000131941	0.314377	ENSG00000162105
ENSG00000122877	0.314377	ENSG00000166887
ENSG00000101104	0.314377	ENSG00000171115
ENSG00000075234	0.314377	ENSG00000171204
ENSG00000083642	0.314377	ENSG00000196511
ENSG00000116991	0.314376	ENSG00000164675
ENSG00000126934	0.314376	ENSG00000168675
ENSG00000116337	0.314376	ENSG00000197879
ENSG00000066044	0.314375	ENSG00000184113
ENSG00000119408	0.314374	ENSG00000127084
ENSG00000101337	0.314374	ENSG00000132275
ENSG00000100034	0.314374	ENSG00000167186
ENSG00000115216	0.314374	ENSG00000169718
ENSG00000117724	0.314374	ENSG00000197353
ENSG00000061676	0.314374	ENSG00000211767
ENSG00000106460	0.314374	ENSG00000214274
ENSG00000128908	0.314373	ENSG00000155380
ENSG00000129566	0.314373	ENSG00000165914
ENSG00000075790	0.314373	ENSG00000172260
ENSG00000141401	0.314373	ENSG00000177732
ENSG00000157933	0.314373	ENSG00000178585
ENSG00000105127	0.314372	ENSG00000162769
ENSG00000146966	0.314372	ENSG00000165338
ENSG00000093009	0.314372	ENSG00000173992
ENSG00000085382	0.314371	ENSG00000158941
ENSG00000069849	0.314371	ENSG00000168872
ENSG00000167747	0.314371	ENSG00000177463
ENSG00000103249	0.31437	ENSG00000139547
ENSG00000117000	0.31437	ENSG00000196378
ENSG00000051825	0.31437	ENSG00000203747
ENSG00000153832	0.314369	ENSG00000206047
ENSG00000143924	0.314368	ENSG00000147419
ENSG00000138035	0.314368	ENSG00000169682
ENSG00000111087	0.314367	ENSG00000126351
ENSG00000115758	0.314367	ENSG00000162378
ENSG00000064703	0.314366	ENSG00000136319
ENSG00000005486	0.314366	ENSG00000143420
ENSG00000076344	0.314366	ENSG00000155090
ENSG00000135218	0.314366	ENSG00000169217
ENSG00000167904	0.314366	ENSG00000172465
ENSG00000134243	0.314365	ENSG00000243772
ENSG00000138768	0.314364	ENSG00000141499
ENSG00000120925	0.314364	ENSG00000172057
ENSG00000111537	0.314364	ENSG00000172663
ENSG00000162928	0.314364	ENSG00000185112
ENSG00000169727	0.314364	ENSG00000198522
ENSG00000091592	0.314363	ENSG00000164808
ENSG00000136754	0.314362	ENSG00000179915
ENSG00000138336	0.314361	ENSG00000168765
ENSG00000156374	0.314361	ENSG00000184205
ENSG00000154930	0.31436	ENSG00000175697
ENSG00000108578	0.314359	ENSG00000163635
ENSG00000099203	0.314359	ENSG00000163794
ENSG00000033327	0.314359	ENSG00000165115
ENSG00000112787	0.314359	ENSG00000168748
ENSG00000114455	0.314358	ENSG00000176383
ENSG00000064703	0.314358	ENSG00000197712
ENSG00000159256	0.314358	ENSG00000206418
ENSG00000109534	0.314357	ENSG00000116586
```
