## Supplementary material for "The network structure of hematopoietic cancers": Network files for the top-100,000 interactions in the five phenotypes: NBM_BALL_StJ_8th_100k_MI.sif (part 4 of 5)

```
ENSG00000085721.13	0.333671	ENSG00000177666.17
ENSG00000196943.14	0.333671	ENSG00000242100.2
ENSG00000230076.1	0.33367	ENSG00000262959.2
ENSG00000120071.15	0.333668	ENSG00000232254.1
ENSG00000110025.13	0.333667	ENSG00000139613.12
ENSG00000067113.17	0.333667	ENSG00000161980.6
ENSG00000225246.1	0.333665	ENSG00000239419.3
ENSG00000243466.1	0.333665	ENSG00000248307.6
ENSG00000186197.15	0.333663	ENSG00000196301.3
ENSG00000116771.6	0.333663	ENSG00000264720.3
ENSG00000197312.12	0.333662	ENSG00000203697.12
ENSG00000151748.15	0.333661	ENSG00000172965.17
ENSG00000005448.17	0.333661	ENSG00000231439.4
ENSG00000120925.16	0.33366	ENSG00000177666.17
ENSG00000081721.12	0.333658	ENSG00000197557.7
ENSG00000101082.14	0.333657	ENSG00000185187.13
ENSG00000214992.6	0.333656	ENSG00000228888.1
ENSG00000130707.18	0.333655	ENSG00000138135.7
ENSG00000100263.14	0.333654	ENSG00000134283.18
ENSG00000185522.9	0.333654	ENSG00000203795.3
ENSG00000160401.15	0.333654	ENSG00000205559.5
ENSG00000136147.18	0.333653	ENSG00000213442.5
ENSG00000136158.12	0.333653	ENSG00000238578.1
ENSG00000139269.3	0.333652	ENSG00000143387.14
ENSG00000125520.14	0.333651	ENSG00000160284.15
ENSG00000101608.13	0.333649	ENSG00000230457.3
ENSG00000170153.11	0.333649	ENSG00000251934.1
ENSG00000176302.13	0.333646	ENSG00000177374.13
ENSG00000239855.1	0.333646	ENSG00000253310.1
ENSG00000088538.13	0.333646	ENSG00000282996.1
ENSG00000116752.6	0.333645	ENSG00000129226.14
ENSG00000198380.13	0.333644	ENSG00000213735.2
ENSG00000086200.17	0.333644	ENSG00000224519.1
ENSG00000133937.5	0.333644	ENSG00000237373.1
ENSG00000175376.9	0.333643	ENSG00000233821.1
ENSG00000227911.3	0.333642	ENSG00000283558.1
ENSG00000157870.17	0.333641	ENSG00000177380.14
ENSG00000131080.15	0.333639	ENSG00000160401.15
ENSG00000001084.13	0.333637	ENSG00000203857.10
ENSG00000159210.10	0.333637	ENSG00000222345.1
ENSG00000205302.7	0.333637	ENSG00000235408.6
ENSG00000101464.11	0.333636	ENSG00000229638.1
ENSG00000149054.16	0.333635	ENSG00000174276.7
ENSG00000166681.14	0.333635	ENSG00000255291.2
ENSG00000105750.15	0.333634	ENSG00000167554.15
ENSG00000101265.16	0.333631	ENSG00000105649.10
ENSG00000152990.14	0.33363	ENSG00000155495.9
ENSG00000123080.12	0.333629	ENSG00000137080.4
ENSG00000207716.1	0.333627	ENSG00000250754.6
ENSG00000113318.11	0.333627	ENSG00000252361.1
ENSG00000129255.16	0.333626	ENSG00000202125.1
ENSG00000070371.16	0.333624	ENSG00000138772.13
ENSG00000122176.12	0.333624	ENSG00000214826.5
ENSG00000088451.11	0.333622	ENSG00000127362.2
ENSG00000128610.12	0.333622	ENSG00000172172.8
ENSG00000118197.14	0.333621	ENSG00000240416.1
ENSG00000176769.9	0.333619	ENSG00000258011.2
ENSG00000011295.16	0.333617	ENSG00000176014.13
ENSG00000166024.14	0.333617	ENSG00000184719.12
ENSG00000157110.16	0.333616	ENSG00000173272.16
ENSG00000162188.6	0.333616	ENSG00000214078.13
ENSG00000087085.16	0.333615	ENSG00000237398.1
ENSG00000091009.8	0.333614	ENSG00000135900.4
ENSG00000250433.1	0.333614	ENSG00000255291.2
ENSG00000111816.8	0.333614	ENSG00000260053.2
ENSG00000121481.11	0.333613	ENSG00000137944.18
ENSG00000086288.12	0.333613	ENSG00000198856.13
ENSG00000163395.17	0.333611	ENSG00000198189.11
ENSG00000108846.16	0.33361	ENSG00000187730.9
ENSG00000136158.12	0.33361	ENSG00000207468.1
ENSG00000224514.3	0.33361	ENSG00000255561.7
ENSG00000100764.14	0.333607	ENSG00000143486.16
ENSG00000173846.13	0.333607	ENSG00000179761.12
ENSG00000163558.13	0.333607	ENSG00000181649.8
ENSG00000066322.15	0.333606	ENSG00000123562.18
ENSG00000149573.9	0.333606	ENSG00000164050.13
ENSG00000060749.16	0.333605	ENSG00000150776.18
ENSG00000079950.14	0.333605	ENSG00000231304.2
ENSG00000000457.14	0.333603	ENSG00000162927.14
ENSG00000105131.8	0.333602	ENSG00000158161.16
ENSG00000161980.6	0.333602	ENSG00000164125.16
ENSG00000138185.20	0.333602	ENSG00000203876.10
ENSG00000146223.16	0.333602	ENSG00000230457.3
ENSG00000117697.15	0.333601	ENSG00000131263.13
ENSG00000101464.11	0.333601	ENSG00000142552.8
ENSG00000171680.23	0.333601	ENSG00000256661.1
ENSG00000052802.13	0.333599	ENSG00000131941.8
ENSG00000070610.14	0.333598	ENSG00000169689.15
ENSG00000118898.16	0.333597	ENSG00000166024.14
ENSG00000164096.13	0.333597	ENSG00000229048.5
ENSG00000091490.11	0.333596	ENSG00000187147.18
ENSG00000185088.14	0.333596	ENSG00000231307.1
ENSG00000123143.13	0.333595	ENSG00000184967.7
ENSG00000116761.12	0.333595	ENSG00000283558.1
ENSG00000001460.18	0.333592	ENSG00000149131.17
ENSG00000167578.18	0.333592	ENSG00000203485.14
ENSG00000164332.8	0.333592	ENSG00000206875.1
ENSG00000076650.7	0.333589	ENSG00000258527.1
ENSG00000204345.1	0.333588	ENSG00000214826.5
ENSG00000081721.12	0.333586	ENSG00000114062.22
ENSG00000117305.15	0.333586	ENSG00000132744.8
ENSG00000131408.15	0.333582	ENSG00000151466.12
ENSG00000225978.3	0.333582	ENSG00000242580.1
ENSG00000142669.15	0.333581	ENSG00000215475.5
ENSG00000108774.15	0.33358	ENSG00000254911.3
ENSG00000110700.7	0.333578	ENSG00000143633.13
ENSG00000174930.4	0.333577	ENSG00000181524.6
ENSG00000111886.11	0.333577	ENSG00000232281.2
ENSG00000123965.13	0.333576	ENSG00000136147.18
ENSG00000113525.10	0.333576	ENSG00000164796.18
ENSG00000127989.14	0.333576	ENSG00000181649.8
ENSG00000204469.13	0.333576	ENSG00000205853.12
ENSG00000108984.15	0.333575	ENSG00000136828.19
ENSG00000100902.11	0.333572	ENSG00000230445.4
ENSG00000168748.14	0.33357	ENSG00000196301.3
ENSG00000101266.19	0.33357	ENSG00000251869.1
ENSG00000196924.19	0.333569	ENSG00000242802.9
ENSG00000164039.15	0.333567	ENSG00000178425.14
ENSG00000140807.7	0.333566	ENSG00000249119.1
ENSG00000176783.15	0.333566	ENSG00000252782.1
ENSG00000174808.12	0.333565	ENSG00000174948.6
ENSG00000101464.11	0.333565	ENSG00000185088.14
ENSG00000235534.1	0.333565	ENSG00000255003.1
ENSG00000127362.2	0.333562	ENSG00000224660.2
ENSG00000176170.14	0.33356	ENSG00000212493.1
ENSG00000151468.11	0.33356	ENSG00000224289.1
ENSG00000228887.3	0.33356	ENSG00000259577.2
ENSG00000082516.9	0.333556	ENSG00000132326.12
ENSG00000127989.14	0.333556	ENSG00000166927.13
ENSG00000143368.10	0.333556	ENSG00000185053.14
ENSG00000127993.16	0.333555	ENSG00000129317.15
ENSG00000114127.11	0.333555	ENSG00000164713.10
ENSG00000125735.11	0.333554	ENSG00000145779.8
ENSG00000001084.13	0.333554	ENSG00000184160.8
ENSG00000181227.3	0.333554	ENSG00000242017.1
ENSG00000184207.9	0.333554	ENSG00000268471.6
ENSG00000108984.15	0.33355	ENSG00000161980.6
ENSG00000075413.19	0.333549	ENSG00000114942.14
ENSG00000111249.14	0.333548	ENSG00000261174.2
ENSG00000165948.11	0.333547	ENSG00000256937.1
ENSG00000236193.3	0.333547	ENSG00000267206.6
ENSG00000150776.18	0.333546	ENSG00000158793.14
ENSG00000189180.16	0.333546	ENSG00000198093.11
ENSG00000224892.6	0.333546	ENSG00000254911.3
ENSG00000134452.20	0.333545	ENSG00000156860.16
ENSG00000125901.6	0.333544	ENSG00000197885.11
ENSG00000063322.15	0.333544	ENSG00000224854.3
ENSG00000075856.12	0.333543	ENSG00000111110.12
ENSG00000212493.1	0.333543	ENSG00000221102.1
ENSG00000178425.14	0.333541	ENSG00000196684.12
ENSG00000170819.5	0.333541	ENSG00000255474.1
ENSG00000139624.14	0.333541	ENSG00000264720.3
ENSG00000162188.6	0.33354	ENSG00000162522.11
ENSG00000105518.14	0.33354	ENSG00000176302.13
ENSG00000167257.11	0.33354	ENSG00000252010.1
ENSG00000233929.1	0.33354	ENSG00000266619.1
ENSG00000108465.15	0.333539	ENSG00000150776.18
ENSG00000115902.11	0.333539	ENSG00000157800.18
ENSG00000128591.16	0.333539	ENSG00000173811.11
ENSG00000203857.10	0.333539	ENSG00000230902.1
ENSG00000082497.12	0.333538	ENSG00000185917.14
ENSG00000133048.13	0.333536	ENSG00000244242.2
ENSG00000234851.4	0.333536	ENSG00000255409.1
ENSG00000156860.16	0.333535	ENSG00000165972.13
ENSG00000166439.6	0.333533	ENSG00000242100.2
ENSG00000163644.15	0.333531	ENSG00000197879.17
ENSG00000128335.14	0.333531	ENSG00000244199.1
ENSG00000179820.16	0.333531	ENSG00000253537.3
ENSG00000264931.1	0.333531	ENSG00000283122.1
ENSG00000172216.6	0.333529	ENSG00000264859.6
ENSG00000061987.16	0.333528	ENSG00000103769.10
ENSG00000100605.17	0.333528	ENSG00000171858.18
ENSG00000126458.4	0.333527	ENSG00000164105.4
ENSG00000057663.16	0.333526	ENSG00000119878.6
ENSG00000073803.14	0.333526	ENSG00000151468.11
ENSG00000137841.12	0.333526	ENSG00000166927.13
ENSG00000166822.13	0.333526	ENSG00000211792.2
ENSG00000117758.14	0.333526	ENSG00000275549.1
ENSG00000198189.11	0.333525	ENSG00000213513.3
ENSG00000224854.3	0.333525	ENSG00000259904.1
ENSG00000101412.13	0.333524	ENSG00000169551.13
ENSG00000122696.14	0.333524	ENSG00000197506.8
ENSG00000067113.17	0.333523	ENSG00000083168.11
ENSG00000090263.16	0.33352	ENSG00000110844.14
ENSG00000118596.12	0.33352	ENSG00000133065.11
ENSG00000142684.9	0.33352	ENSG00000154767.15
ENSG00000119929.13	0.333519	ENSG00000169612.4
ENSG00000103599.20	0.333518	ENSG00000105370.8
ENSG00000186407.7	0.333517	ENSG00000264931.1
ENSG00000164011.18	0.333516	ENSG00000183309.12
ENSG00000145050.19	0.333516	ENSG00000203697.12
ENSG00000152939.17	0.333515	ENSG00000165661.17
ENSG00000121957.15	0.333515	ENSG00000224773.2
ENSG00000089280.19	0.333513	ENSG00000115266.12
ENSG00000176076.7	0.333513	ENSG00000227440.1
ENSG00000119231.11	0.333512	ENSG00000184860.10
ENSG00000070404.10	0.333512	ENSG00000258011.2
ENSG00000162817.7	0.33351	ENSG00000258994.1
ENSG00000005020.13	0.333509	ENSG00000171984.15
ENSG00000010404.18	0.333509	ENSG00000184809.13
ENSG00000231942.3	0.333509	ENSG00000253587.2
ENSG00000128699.14	0.333506	ENSG00000163138.19
ENSG00000104866.11	0.333506	ENSG00000197879.17
ENSG00000102349.18	0.333504	ENSG00000151023.17
ENSG00000123143.13	0.333503	ENSG00000123360.12
ENSG00000052723.12	0.333503	ENSG00000169247.14
ENSG00000138639.18	0.333503	ENSG00000255393.2
ENSG00000172020.13	0.3335	ENSG00000175550.8
ENSG00000154473.18	0.333499	ENSG00000281731.3
ENSG00000058085.15	0.333498	ENSG00000267750.6
ENSG00000075303.13	0.333496	ENSG00000125520.14
ENSG00000143341.12	0.333496	ENSG00000168495.13
ENSG00000114757.19	0.333495	ENSG00000163629.13
ENSG00000132646.11	0.333495	ENSG00000163637.13
ENSG00000100422.14	0.333492	ENSG00000123159.16
ENSG00000087842.11	0.333492	ENSG00000182979.18
ENSG00000142528.16	0.333492	ENSG00000199990.1
ENSG00000230734.1	0.333492	ENSG00000247872.2
ENSG00000068438.15	0.33349	ENSG00000171428.15
ENSG00000211594.2	0.33349	ENSG00000226272.5
ENSG00000196152.10	0.333488	ENSG00000196724.13
ENSG00000248307.6	0.333487	ENSG00000281731.3
ENSG00000153896.19	0.333486	ENSG00000197016.12
ENSG00000077713.19	0.333486	ENSG00000201302.1
ENSG00000130957.5	0.333485	ENSG00000142449.13
ENSG00000104866.11	0.333483	ENSG00000115289.14
ENSG00000166855.9	0.333483	ENSG00000179172.10
ENSG00000100266.19	0.333481	ENSG00000124839.13
ENSG00000008128.23	0.333479	ENSG00000151834.16
ENSG00000105370.8	0.333477	ENSG00000135387.21
ENSG00000102030.16	0.333473	ENSG00000112218.9
ENSG00000066933.16	0.333473	ENSG00000196531.14
ENSG00000088538.13	0.333471	ENSG00000175376.9
ENSG00000122986.14	0.33347	ENSG00000152990.14
ENSG00000105649.10	0.33347	ENSG00000271105.1
ENSG00000101182.15	0.333469	ENSG00000126773.13
ENSG00000064199.7	0.333467	ENSG00000116704.8
ENSG00000144597.14	0.333467	ENSG00000248216.1
ENSG00000067113.17	0.333464	ENSG00000234219.1
ENSG00000103472.10	0.333463	ENSG00000141699.11
ENSG00000067113.17	0.333462	ENSG00000224631.4
ENSG00000134594.5	0.333462	ENSG00000248092.8
ENSG00000219387.2	0.333462	ENSG00000258616.5
ENSG00000102743.15	0.333461	ENSG00000141293.16
ENSG00000183943.6	0.333461	ENSG00000240429.1
ENSG00000164040.18	0.33346	ENSG00000238835.1
ENSG00000100129.18	0.333458	ENSG00000107185.10
ENSG00000112379.9	0.333458	ENSG00000181227.3
ENSG00000135052.16	0.333457	ENSG00000181227.3
ENSG00000102078.16	0.333456	ENSG00000169241.19
ENSG00000108639.8	0.333455	ENSG00000177688.7
ENSG00000215357.2	0.333455	ENSG00000230223.8
ENSG00000134030.14	0.333454	ENSG00000162188.6
ENSG00000100764.14	0.333453	ENSG00000163421.9
ENSG00000120709.11	0.333453	ENSG00000164574.16
ENSG00000127578.7	0.333453	ENSG00000231439.4
ENSG00000161654.10	0.333452	ENSG00000234199.3
ENSG00000125534.10	0.333451	ENSG00000170471.15
ENSG00000101134.12	0.333449	ENSG00000107447.8
ENSG00000108773.11	0.333449	ENSG00000158286.13
ENSG00000163808.17	0.333449	ENSG00000248568.1
ENSG00000103832.10	0.333444	ENSG00000145244.12
ENSG00000127720.8	0.333444	ENSG00000158793.14
ENSG00000121406.9	0.333442	ENSG00000197016.12
ENSG00000142632.17	0.333442	ENSG00000211611.2
ENSG00000103599.20	0.33344	ENSG00000259550.2
ENSG00000202400.1	0.333439	ENSG00000234617.2
ENSG00000136710.10	0.333438	ENSG00000253554.7
ENSG00000131242.18	0.333436	ENSG00000135241.17
ENSG00000141622.14	0.333436	ENSG00000263266.2
ENSG00000136828.19	0.333435	ENSG00000146733.14
ENSG00000166033.13	0.333435	ENSG00000174498.14
ENSG00000162073.14	0.333433	ENSG00000230897.1
ENSG00000067365.15	0.333433	ENSG00000237263.1
ENSG00000145592.14	0.333431	ENSG00000205853.12
ENSG00000136710.10	0.333431	ENSG00000249958.1
ENSG00000020633.19	0.33343	ENSG00000100764.14
ENSG00000075673.12	0.33343	ENSG00000156697.13
ENSG00000157617.17	0.33343	ENSG00000272146.6
ENSG00000126821.8	0.333429	ENSG00000177688.7
ENSG00000104412.8	0.333429	ENSG00000181915.5
ENSG00000172554.12	0.333427	ENSG00000221500.1
ENSG00000115137.12	0.333425	ENSG00000120071.15
ENSG00000159579.14	0.333425	ENSG00000197713.15
ENSG00000177984.7	0.333425	ENSG00000266751.1
ENSG00000118407.15	0.333421	ENSG00000163909.8
ENSG00000113558.19	0.333421	ENSG00000236184.1
ENSG00000161277.11	0.33342	ENSG00000243431.1
ENSG00000105516.11	0.333418	ENSG00000116273.6
ENSG00000226220.1	0.333418	ENSG00000230847.4
ENSG00000103381.12	0.333418	ENSG00000280208.1
ENSG00000196482.18	0.333417	ENSG00000237398.1
ENSG00000083168.11	0.333416	ENSG00000183943.6
ENSG00000095713.14	0.333416	ENSG00000226374.3
ENSG00000113924.12	0.333415	ENSG00000251463.2
ENSG00000164976.9	0.333414	ENSG00000252782.1
ENSG00000133048.13	0.333412	ENSG00000211687.1
ENSG00000108774.15	0.333411	ENSG00000155876.6
ENSG00000123933.17	0.333409	ENSG00000197879.17
ENSG00000240531.1	0.333409	ENSG00000250290.1
ENSG00000099812.9	0.333408	ENSG00000127989.14
ENSG00000103599.20	0.333408	ENSG00000128610.12
ENSG00000133401.16	0.333407	ENSG00000173914.12
ENSG00000088888.18	0.333407	ENSG00000188373.5
ENSG00000207524.1	0.333407	ENSG00000228808.1
ENSG00000213513.3	0.333407	ENSG00000244437.1
ENSG00000051128.19	0.333406	ENSG00000106333.13
ENSG00000174721.10	0.333405	ENSG00000198746.13
ENSG00000111790.14	0.333405	ENSG00000232281.2
ENSG00000110060.9	0.333403	ENSG00000139579.13
ENSG00000101442.10	0.333402	ENSG00000183484.12
ENSG00000099326.9	0.333397	ENSG00000197724.11
ENSG00000127081.14	0.333396	ENSG00000128218.8
ENSG00000135900.4	0.333396	ENSG00000153574.9
ENSG00000228966.2	0.333396	ENSG00000245148.2
ENSG00000196950.14	0.333396	ENSG00000253598.3
ENSG00000129353.15	0.333395	ENSG00000168566.13
ENSG00000197181.12	0.333395	ENSG00000272391.6
ENSG00000182793.12	0.333394	ENSG00000263846.1
ENSG00000115902.11	0.333393	ENSG00000211845.1
ENSG00000123999.5	0.333391	ENSG00000156860.16
ENSG00000010932.17	0.333391	ENSG00000214078.13
ENSG00000001497.18	0.33339	ENSG00000274523.5
ENSG00000225978.3	0.333389	ENSG00000255075.1
ENSG00000141497.14	0.333388	ENSG00000146463.12
ENSG00000115107.20	0.333388	ENSG00000155542.12
ENSG00000174808.12	0.333388	ENSG00000204897.7
ENSG00000004776.13	0.333388	ENSG00000261102.2
ENSG00000227376.1	0.333387	ENSG00000259448.3
ENSG00000147274.14	0.333386	ENSG00000182873.5
ENSG00000122484.9	0.333385	ENSG00000167257.11
ENSG00000111445.14	0.333385	ENSG00000217527.1
ENSG00000206633.1	0.333385	ENSG00000225138.8
ENSG00000157470.12	0.333385	ENSG00000237263.1
ENSG00000005020.13	0.333383	ENSG00000077713.19
ENSG00000140386.13	0.333383	ENSG00000189334.9
ENSG00000170469.11	0.333382	ENSG00000174358.16
ENSG00000204572.10	0.333381	ENSG00000224517.6
ENSG00000232254.1	0.333381	ENSG00000248685.6
ENSG00000100266.19	0.333379	ENSG00000169612.4
ENSG00000160284.15	0.333379	ENSG00000214300.7
ENSG00000076053.12	0.333378	ENSG00000100567.13
ENSG00000117009.12	0.333377	ENSG00000178385.15
ENSG00000126458.4	0.333375	ENSG00000244363.3
ENSG00000075413.19	0.333374	ENSG00000177666.17
ENSG00000110025.13	0.333374	ENSG00000198689.13
ENSG00000131437.16	0.333372	ENSG00000146223.16
ENSG00000143126.8	0.333372	ENSG00000164303.11
ENSG00000213553.4	0.333371	ENSG00000256937.1
ENSG00000155111.15	0.33337	ENSG00000259440.2
ENSG00000112578.10	0.333369	ENSG00000163516.14
ENSG00000148082.10	0.333369	ENSG00000170190.16
ENSG00000147804.10	0.333368	ENSG00000252213.1
ENSG00000196301.3	0.333368	ENSG00000282651.2
ENSG00000071909.19	0.333367	ENSG00000143486.16
ENSG00000137575.12	0.333367	ENSG00000167985.7
ENSG00000123159.16	0.333367	ENSG00000234616.9
ENSG00000141504.12	0.333365	ENSG00000231940.1
ENSG00000163104.18	0.333364	ENSG00000165698.16
ENSG00000144659.13	0.333364	ENSG00000207344.1
ENSG00000100239.16	0.333362	ENSG00000123933.17
ENSG00000130881.14	0.333361	ENSG00000168092.14
ENSG00000131238.18	0.33336	ENSG00000185808.14
ENSG00000115548.17	0.33336	ENSG00000186377.8
ENSG00000183421.12	0.333359	ENSG00000231795.1
ENSG00000103042.9	0.333358	ENSG00000208772.1
ENSG00000123353.10	0.333358	ENSG00000225630.1
ENSG00000116221.15	0.333357	ENSG00000174007.9
ENSG00000082196.21	0.333356	ENSG00000140259.7
ENSG00000160539.6	0.333356	ENSG00000197181.12
ENSG00000100908.14	0.333355	ENSG00000151834.16
ENSG00000147889.18	0.333354	ENSG00000250492.1
ENSG00000127993.16	0.333353	ENSG00000169189.17
ENSG00000122678.17	0.333351	ENSG00000127720.8
ENSG00000137770.14	0.333351	ENSG00000141098.13
ENSG00000144597.14	0.33335	ENSG00000255003.1
ENSG00000106397.12	0.333349	ENSG00000177666.17
ENSG00000124813.23	0.333348	ENSG00000163002.13
ENSG00000226800.5	0.333348	ENSG00000280208.1
ENSG00000066855.16	0.333347	ENSG00000217527.1
ENSG00000067048.17	0.333346	ENSG00000104313.20
ENSG00000107518.18	0.333346	ENSG00000164136.17
ENSG00000142583.18	0.333345	ENSG00000235408.6
ENSG00000092850.12	0.333344	ENSG00000101190.13
ENSG00000231508.1	0.333343	ENSG00000238835.1
ENSG00000104064.18	0.333342	ENSG00000125901.6
ENSG00000170634.13	0.333341	ENSG00000258770.1
ENSG00000181092.10	0.333338	ENSG00000228036.1
ENSG00000134996.12	0.333337	ENSG00000163637.13
ENSG00000143294.15	0.333337	ENSG00000198034.11
ENSG00000186407.7	0.333337	ENSG00000249768.2
ENSG00000231768.2	0.333337	ENSG00000251988.1
ENSG00000139218.18	0.333334	ENSG00000224531.6
ENSG00000100591.8	0.333333	ENSG00000105085.11
ENSG00000142552.8	0.333332	ENSG00000207357.1
ENSG00000165813.20	0.333332	ENSG00000223479.3
ENSG00000110583.13	0.333331	ENSG00000146192.15
ENSG00000183535.9	0.33333	ENSG00000224041.3
ENSG00000120709.11	0.333328	ENSG00000143387.14
ENSG00000114767.7	0.333328	ENSG00000146232.17
ENSG00000069509.6	0.333325	ENSG00000071994.11
ENSG00000120329.7	0.333325	ENSG00000170145.5
ENSG00000163331.12	0.333324	ENSG00000223358.5
ENSG00000117009.12	0.333323	ENSG00000136828.19
ENSG00000203760.9	0.333322	ENSG00000250433.1
ENSG00000180806.5	0.333322	ENSG00000271334.6
ENSG00000106780.9	0.333321	ENSG00000112796.10
ENSG00000149657.20	0.333321	ENSG00000157870.17
ENSG00000162572.21	0.333321	ENSG00000243101.1
ENSG00000091656.19	0.33332	ENSG00000196757.8
ENSG00000185088.14	0.33332	ENSG00000234199.3
ENSG00000107518.18	0.33332	ENSG00000237859.2
ENSG00000224892.6	0.333319	ENSG00000237827.1
ENSG00000125514.9	0.333318	ENSG00000204560.10
ENSG00000169750.9	0.333316	ENSG00000204304.12
ENSG00000164574.16	0.333316	ENSG00000270325.1
ENSG00000007376.8	0.333315	ENSG00000110844.14
ENSG00000058866.15	0.333315	ENSG00000203876.10
ENSG00000176798.3	0.333315	ENSG00000206603.1
ENSG00000113140.11	0.333314	ENSG00000113658.18
ENSG00000108774.15	0.333314	ENSG00000123143.13
ENSG00000083845.9	0.333314	ENSG00000165650.12
ENSG00000100225.18	0.333314	ENSG00000255393.2
ENSG00000230122.1	0.333313	ENSG00000250492.1
ENSG00000185522.9	0.333312	ENSG00000186197.15
ENSG00000205549.10	0.333312	ENSG00000248568.1
ENSG00000159388.6	0.333311	ENSG00000205549.10
ENSG00000123159.16	0.33331	ENSG00000231206.2
ENSG00000142227.11	0.333309	ENSG00000197345.13
ENSG00000148488.17	0.333304	ENSG00000148842.18
ENSG00000127980.16	0.333303	ENSG00000131941.8
ENSG00000136874.11	0.333303	ENSG00000143368.10
ENSG00000214212.9	0.333303	ENSG00000225762.1
ENSG00000166049.11	0.333301	ENSG00000166845.15
ENSG00000150776.18	0.333301	ENSG00000180979.10
ENSG00000070669.17	0.333301	ENSG00000232281.2
ENSG00000115204.15	0.3333	ENSG00000198189.11
ENSG00000115234.11	0.333299	ENSG00000143977.14
ENSG00000007376.8	0.333299	ENSG00000162928.9
ENSG00000174808.12	0.333299	ENSG00000253310.1
ENSG00000177666.17	0.333299	ENSG00000282508.2
ENSG00000121671.12	0.333298	ENSG00000166049.11
ENSG00000100376.12	0.333296	ENSG00000224023.10
ENSG00000111790.14	0.333295	ENSG00000123159.16
ENSG00000123219.13	0.333295	ENSG00000160072.20
ENSG00000203760.9	0.333295	ENSG00000249222.1
ENSG00000145335.17	0.333294	ENSG00000186767.7
ENSG00000085721.13	0.333294	ENSG00000197892.13
ENSG00000171916.17	0.333294	ENSG00000254858.10
ENSG00000147274.14	0.333291	ENSG00000160783.19
ENSG00000103995.14	0.33329	ENSG00000105649.10
ENSG00000128739.23	0.33329	ENSG00000198689.13
ENSG00000136603.14	0.333289	ENSG00000197417.9
ENSG00000176402.6	0.333288	ENSG00000253554.7
ENSG00000068489.13	0.333287	ENSG00000104973.19
ENSG00000111850.11	0.333287	ENSG00000235408.6
ENSG00000197170.10	0.333287	ENSG00000251934.1
ENSG00000075856.12	0.333286	ENSG00000169612.4
ENSG00000101464.11	0.333285	ENSG00000126773.13
ENSG00000175336.10	0.333284	ENSG00000248295.2
ENSG00000012061.16	0.333284	ENSG00000260220.7
ENSG00000082014.17	0.333283	ENSG00000184209.15
ENSG00000115257.15	0.33328	ENSG00000116005.12
ENSG00000160072.20	0.333279	ENSG00000213513.3
ENSG00000164574.16	0.333277	ENSG00000228669.2
ENSG00000101266.19	0.333276	ENSG00000125534.10
ENSG00000157884.11	0.333276	ENSG00000226983.3
ENSG00000111786.9	0.333275	ENSG00000145545.12
ENSG00000172531.16	0.333275	ENSG00000179085.8
ENSG00000183765.23	0.333273	ENSG00000206262.9
ENSG00000254271.1	0.333273	ENSG00000271563.1
ENSG00000099999.15	0.333272	ENSG00000126461.15
ENSG00000144021.3	0.333272	ENSG00000187690.4
ENSG00000143977.14	0.333271	ENSG00000207067.1
ENSG00000104852.15	0.33327	ENSG00000168566.13
ENSG00000115902.11	0.333269	ENSG00000141985.9
ENSG00000123933.17	0.333267	ENSG00000147535.17
ENSG00000089876.12	0.333267	ENSG00000250048.2
ENSG00000136828.19	0.333265	ENSG00000142892.15
ENSG00000105971.15	0.333265	ENSG00000174721.10
ENSG00000208772.1	0.333265	ENSG00000221491.2
ENSG00000114544.17	0.333264	ENSG00000120329.7
ENSG00000078295.17	0.333264	ENSG00000241810.1
ENSG00000132541.11	0.333263	ENSG00000179041.4
ENSG00000226374.3	0.333263	ENSG00000229237.2
ENSG00000058085.15	0.333262	ENSG00000164024.12
ENSG00000137760.15	0.333261	ENSG00000261210.8
ENSG00000123349.15	0.33326	ENSG00000225855.7
ENSG00000111249.14	0.333259	ENSG00000198919.13
ENSG00000201772.1	0.333259	ENSG00000225138.8
ENSG00000168685.15	0.333255	ENSG00000213406.3
ENSG00000105369.10	0.333255	ENSG00000281912.1
ENSG00000071994.11	0.333254	ENSG00000119729.12
ENSG00000106333.13	0.333254	ENSG00000177666.17
ENSG00000198837.10	0.333253	ENSG00000215811.6
ENSG00000214727.2	0.333253	ENSG00000237827.1
ENSG00000070501.12	0.333252	ENSG00000131242.18
ENSG00000138604.10	0.333248	ENSG00000235955.1
ENSG00000149573.9	0.333247	ENSG00000161980.6
ENSG00000204469.13	0.333247	ENSG00000212248.1
ENSG00000145113.22	0.333245	ENSG00000260032.2
ENSG00000005302.19	0.333243	ENSG00000135241.17
ENSG00000150776.18	0.333243	ENSG00000157020.18
ENSG00000146463.12	0.333243	ENSG00000196793.14
ENSG00000100097.12	0.333242	ENSG00000136828.19
ENSG00000156853.13	0.33324	ENSG00000198795.11
ENSG00000147081.15	0.333238	ENSG00000258011.2
ENSG00000168542.16	0.333237	ENSG00000196859.8
ENSG00000105355.9	0.333235	ENSG00000159210.10
ENSG00000174948.6	0.333234	ENSG00000224788.1
ENSG00000108947.5	0.333232	ENSG00000238212.3
ENSG00000207357.1	0.33323	ENSG00000232437.1
ENSG00000211943.2	0.33323	ENSG00000251934.1
ENSG00000123360.12	0.333229	ENSG00000146278.11
ENSG00000087299.12	0.333227	ENSG00000137770.14
ENSG00000166681.14	0.333227	ENSG00000168496.4
ENSG00000145819.18	0.333227	ENSG00000206262.9
ENSG00000189180.16	0.333226	ENSG00000264278.1
ENSG00000143319.17	0.333225	ENSG00000267750.6
ENSG00000171345.13	0.333224	ENSG00000236530.2
ENSG00000100129.18	0.333223	ENSG00000171109.19
ENSG00000008128.23	0.333223	ENSG00000258650.1
ENSG00000085721.13	0.333222	ENSG00000163558.13
ENSG00000103381.12	0.333221	ENSG00000237674.1
ENSG00000142528.16	0.333219	ENSG00000175063.17
ENSG00000142528.16	0.333219	ENSG00000197566.10
ENSG00000092841.19	0.333218	ENSG00000105063.19
ENSG00000100311.17	0.333217	ENSG00000204380.4
ENSG00000164056.11	0.333216	ENSG00000207280.1
ENSG00000123349.15	0.333215	ENSG00000183454.18
ENSG00000125863.20	0.333215	ENSG00000264017.2
ENSG00000207523.1	0.333215	ENSG00000277632.2
ENSG00000127980.16	0.333214	ENSG00000224631.4
ENSG00000112335.15	0.333213	ENSG00000179715.13
ENSG00000136147.18	0.333212	ENSG00000238741.1
ENSG00000104537.17	0.333212	ENSG00000248505.2
ENSG00000070610.14	0.333211	ENSG00000103599.20
ENSG00000154639.19	0.333211	ENSG00000164815.11
ENSG00000003436.16	0.333209	ENSG00000163888.4
ENSG00000176340.4	0.333209	ENSG00000189377.9
ENSG00000180104.16	0.333209	ENSG00000228557.1
ENSG00000213326.4	0.333207	ENSG00000233297.4
ENSG00000223985.2	0.333207	ENSG00000235316.1
ENSG00000240342.3	0.333206	ENSG00000285410.1
ENSG00000115289.14	0.333201	ENSG00000160808.11
ENSG00000168813.17	0.333201	ENSG00000183309.12
ENSG00000070371.16	0.3332	ENSG00000110700.7
ENSG00000129103.19	0.3332	ENSG00000165973.19
ENSG00000226498.2	0.3332	ENSG00000264616.1
ENSG00000114423.23	0.333199	ENSG00000139899.11
ENSG00000108774.15	0.333199	ENSG00000164068.16
ENSG00000110321.19	0.333197	ENSG00000232254.1
ENSG00000226320.6	0.333197	ENSG00000268916.6
ENSG00000144791.10	0.333196	ENSG00000172590.18
ENSG00000164574.16	0.333194	ENSG00000227118.3
ENSG00000185813.11	0.333193	ENSG00000213326.4
ENSG00000163516.14	0.333192	ENSG00000251191.8
ENSG00000259108.3	0.333192	ENSG00000273976.2
ENSG00000141699.11	0.333191	ENSG00000197892.13
ENSG00000066813.14	0.333191	ENSG00000221788.1
ENSG00000155846.17	0.333191	ENSG00000235677.1
ENSG00000105649.10	0.333189	ENSG00000217767.2
ENSG00000187912.12	0.333189	ENSG00000269119.1
ENSG00000120137.7	0.333187	ENSG00000180245.7
ENSG00000114648.12	0.333187	ENSG00000224041.3
ENSG00000259577.2	0.333187	ENSG00000282996.1
ENSG00000068438.15	0.333186	ENSG00000158793.14
ENSG00000184144.12	0.333186	ENSG00000211668.2
ENSG00000137944.18	0.333185	ENSG00000143190.23
ENSG00000110536.14	0.333181	ENSG00000164068.16
ENSG00000154262.13	0.333181	ENSG00000236017.8
ENSG00000106246.18	0.333179	ENSG00000265623.1
ENSG00000108846.16	0.333178	ENSG00000204697.3
ENSG00000186081.12	0.333177	ENSG00000197724.11
ENSG00000169385.3	0.333177	ENSG00000221241.1
ENSG00000141424.13	0.333176	ENSG00000197496.6
ENSG00000154589.7	0.333174	ENSG00000254842.6
ENSG00000000457.14	0.333173	ENSG00000225630.1
ENSG00000211714.3	0.333173	ENSG00000256393.1
ENSG00000112697.17	0.333172	ENSG00000211697.4
ENSG00000125648.15	0.333171	ENSG00000139370.12
ENSG00000105355.9	0.333171	ENSG00000162073.14
ENSG00000230823.3	0.33317	ENSG00000255075.1
ENSG00000177599.13	0.333169	ENSG00000178935.5
ENSG00000103042.9	0.333169	ENSG00000201264.1
ENSG00000105011.9	0.333169	ENSG00000236969.2
ENSG00000112299.8	0.333167	ENSG00000146457.16
ENSG00000188725.8	0.333167	ENSG00000211799.3
ENSG00000134815.19	0.333165	ENSG00000258700.6
ENSG00000159479.17	0.333163	ENSG00000245848.3
ENSG00000168748.14	0.333163	ENSG00000251383.1
ENSG00000179913.11	0.333163	ENSG00000282757.4
ENSG00000058729.11	0.333157	ENSG00000109133.13
ENSG00000170881.5	0.333157	ENSG00000230897.1
ENSG00000120833.14	0.333156	ENSG00000224895.1
ENSG00000105409.19	0.333154	ENSG00000233594.2
ENSG00000143126.8	0.333151	ENSG00000174721.10
ENSG00000179941.9	0.333151	ENSG00000183876.9
ENSG00000010932.17	0.333149	ENSG00000144746.7
ENSG00000164946.20	0.333149	ENSG00000165905.18
ENSG00000057593.14	0.333148	ENSG00000165934.13
ENSG00000103187.8	0.333148	ENSG00000196301.3
ENSG00000151468.11	0.333148	ENSG00000232254.1
ENSG00000136161.13	0.333148	ENSG00000251934.1
ENSG00000095574.12	0.333147	ENSG00000131236.18
ENSG00000156885.6	0.333145	ENSG00000211937.3
ENSG00000201544.1	0.333143	ENSG00000225138.8
ENSG00000105851.11	0.333142	ENSG00000182873.5
ENSG00000013288.9	0.333141	ENSG00000164603.12
ENSG00000131373.15	0.333141	ENSG00000175538.11
ENSG00000123454.12	0.33314	ENSG00000127993.16
ENSG00000061987.16	0.33314	ENSG00000148908.15
ENSG00000122254.7	0.33314	ENSG00000167107.13
ENSG00000128268.12	0.333139	ENSG00000207654.4
ENSG00000168092.14	0.333138	ENSG00000173436.15
ENSG00000132326.12	0.333137	ENSG00000141314.13
ENSG00000163719.20	0.333135	ENSG00000179041.4
ENSG00000134853.12	0.333132	ENSG00000198856.13
ENSG00000117385.16	0.333131	ENSG00000215021.10
ENSG00000143319.17	0.333131	ENSG00000217767.2
ENSG00000231808.2	0.33313	ENSG00000232676.1
ENSG00000148143.13	0.333127	ENSG00000197008.10
ENSG00000120832.10	0.333126	ENSG00000154589.7
ENSG00000163644.15	0.333126	ENSG00000164050.13
ENSG00000074356.17	0.333126	ENSG00000165178.9
ENSG00000111785.21	0.333125	ENSG00000244363.3
ENSG00000065320.9	0.333123	ENSG00000100311.17
ENSG00000113318.11	0.333123	ENSG00000140280.14
ENSG00000091039.17	0.333123	ENSG00000207508.1
ENSG00000131242.18	0.333123	ENSG00000228808.1
ENSG00000013288.9	0.333118	ENSG00000106397.12
ENSG00000164976.9	0.333116	ENSG00000174007.9
ENSG00000050748.18	0.333114	ENSG00000286042.1
ENSG00000123143.13	0.333113	ENSG00000161929.15
ENSG00000255883.1	0.333112	ENSG00000272899.4
ENSG00000127993.16	0.33311	ENSG00000150776.18
ENSG00000176160.11	0.33311	ENSG00000199872.1
ENSG00000155846.17	0.333109	ENSG00000238578.1
ENSG00000100823.12	0.333108	ENSG00000177666.17
ENSG00000028528.15	0.333108	ENSG00000221500.1
ENSG00000112796.10	0.333108	ENSG00000227480.2
ENSG00000184967.7	0.333107	ENSG00000232437.1
ENSG00000169919.17	0.333107	ENSG00000233662.1
ENSG00000072501.19	0.333106	ENSG00000159210.10
ENSG00000069345.12	0.333105	ENSG00000197956.10
ENSG00000169241.19	0.333105	ENSG00000225630.1
ENSG00000110218.9	0.333104	ENSG00000232818.2
ENSG00000088205.13	0.333103	ENSG00000131941.8
ENSG00000093144.19	0.333101	ENSG00000137656.12
ENSG00000111886.11	0.3331	ENSG00000142615.8
ENSG00000083807.10	0.3331	ENSG00000154839.10
ENSG00000166927.13	0.333099	ENSG00000183943.6
ENSG00000106333.13	0.333097	ENSG00000258359.1
ENSG00000013288.9	0.333096	ENSG00000162927.14
ENSG00000136542.9	0.333096	ENSG00000164068.16
ENSG00000155099.8	0.333096	ENSG00000197879.17
ENSG00000074356.17	0.333095	ENSG00000107165.13
ENSG00000088448.14	0.333093	ENSG00000136710.10
ENSG00000101400.6	0.333092	ENSG00000265145.1
ENSG00000071909.19	0.333091	ENSG00000072736.19
ENSG00000103707.10	0.333091	ENSG00000179085.8
ENSG00000136147.18	0.333091	ENSG00000234797.5
ENSG00000155099.8	0.33309	ENSG00000163421.9
ENSG00000130881.14	0.33309	ENSG00000199872.1
ENSG00000172172.8	0.33309	ENSG00000204576.12
ENSG00000162572.21	0.33309	ENSG00000241061.3
ENSG00000001084.13	0.333089	ENSG00000171855.7
ENSG00000235145.2	0.333088	ENSG00000252947.1
ENSG00000196776.17	0.333087	ENSG00000259577.2
ENSG00000156206.14	0.333086	ENSG00000236017.8
ENSG00000120051.15	0.333084	ENSG00000124207.17
ENSG00000143621.17	0.333084	ENSG00000175336.10
ENSG00000010017.13	0.333082	ENSG00000117009.12
ENSG00000071909.19	0.33308	ENSG00000159335.18
ENSG00000133401.16	0.33308	ENSG00000161654.10
ENSG00000011114.15	0.333079	ENSG00000173401.10
ENSG00000106006.6	0.333079	ENSG00000213930.12
ENSG00000133065.11	0.333078	ENSG00000139508.15
ENSG00000211792.2	0.333076	ENSG00000238286.1
ENSG00000005302.19	0.333075	ENSG00000125775.15
ENSG00000106246.18	0.333075	ENSG00000196169.15
ENSG00000163558.13	0.333074	ENSG00000166928.11
ENSG00000164011.18	0.333072	ENSG00000167528.13
ENSG00000082497.12	0.333072	ENSG00000183605.17
ENSG00000102743.15	0.33307	ENSG00000117479.15
ENSG00000123933.17	0.33307	ENSG00000185250.16
ENSG00000162783.11	0.333067	ENSG00000169116.11
ENSG00000113520.11	0.333066	ENSG00000138769.11
ENSG00000120071.15	0.333064	ENSG00000245729.2
ENSG00000141456.16	0.333063	ENSG00000236570.1
ENSG00000165813.20	0.333063	ENSG00000263526.1
ENSG00000120709.11	0.333062	ENSG00000165895.19
ENSG00000052723.12	0.333062	ENSG00000213231.13
ENSG00000116005.12	0.33306	ENSG00000166928.11
ENSG00000011566.15	0.333059	ENSG00000143294.15
ENSG00000017260.20	0.333058	ENSG00000131941.8
ENSG00000088970.16	0.333057	ENSG00000161999.13
ENSG00000164815.11	0.333057	ENSG00000183454.18
ENSG00000111790.14	0.333055	ENSG00000135916.16
ENSG00000151093.8	0.333055	ENSG00000162927.14
ENSG00000138135.7	0.333055	ENSG00000173486.14
ENSG00000067113.17	0.333054	ENSG00000126067.12
ENSG00000205611.5	0.333054	ENSG00000231560.1
ENSG00000115137.12	0.333052	ENSG00000197150.13
ENSG00000142583.18	0.333051	ENSG00000145757.16
ENSG00000132780.17	0.33305	ENSG00000261348.2
ENSG00000123933.17	0.33305	ENSG00000265623.1
ENSG00000163590.14	0.333049	ENSG00000207468.1
ENSG00000152402.11	0.333048	ENSG00000186197.15
ENSG00000166595.12	0.333048	ENSG00000251032.1
ENSG00000136158.12	0.333048	ENSG00000265185.6
ENSG00000123933.17	0.333047	ENSG00000169019.11
ENSG00000199627.1	0.333046	ENSG00000216866.5
ENSG00000131373.15	0.333046	ENSG00000219669.1
ENSG00000209482.1	0.333046	ENSG00000235677.1
ENSG00000231508.1	0.333045	ENSG00000242931.1
ENSG00000128585.18	0.333045	ENSG00000244378.1
ENSG00000116031.9	0.333045	ENSG00000260450.2
ENSG00000225447.1	0.333041	ENSG00000269821.1
ENSG00000114648.12	0.333039	ENSG00000163808.17
ENSG00000119705.10	0.333039	ENSG00000174032.17
ENSG00000168036.18	0.333037	ENSG00000196684.12
ENSG00000155592.16	0.333036	ENSG00000174851.16
ENSG00000202125.1	0.333035	ENSG00000207005.1
ENSG00000197892.13	0.333035	ENSG00000251593.1
ENSG00000075856.12	0.333034	ENSG00000137841.12
ENSG00000135040.16	0.333032	ENSG00000237738.1
ENSG00000233929.1	0.33303	ENSG00000253057.1
ENSG00000085231.14	0.33303	ENSG00000274749.1
ENSG00000165948.11	0.333028	ENSG00000170423.13
ENSG00000120129.6	0.333027	ENSG00000233994.2
ENSG00000117298.16	0.333027	ENSG00000247626.5
ENSG00000080819.9	0.333027	ENSG00000263266.2
ENSG00000071894.17	0.333026	ENSG00000133466.14
ENSG00000125454.12	0.333026	ENSG00000206634.1
ENSG00000007202.15	0.333025	ENSG00000070501.12
ENSG00000228887.3	0.333025	ENSG00000234616.9
ENSG00000134982.17	0.333024	ENSG00000196531.14
ENSG00000147081.15	0.333021	ENSG00000184160.8
ENSG00000099999.15	0.33302	ENSG00000164040.18
ENSG00000182224.12	0.33302	ENSG00000211935.3
ENSG00000072736.19	0.333018	ENSG00000106333.13
ENSG00000196411.10	0.333018	ENSG00000274355.1
ENSG00000127989.14	0.333017	ENSG00000139746.16
ENSG00000181227.3	0.333017	ENSG00000261348.2
ENSG00000184956.16	0.333016	ENSG00000184967.7
ENSG00000111816.8	0.333016	ENSG00000237931.1
ENSG00000214975.4	0.333015	ENSG00000239419.3
ENSG00000134982.17	0.333013	ENSG00000146733.14
ENSG00000100311.17	0.333011	ENSG00000267123.7
ENSG00000116977.19	0.33301	ENSG00000224405.1
ENSG00000080189.15	0.333009	ENSG00000103042.9
ENSG00000100605.17	0.333009	ENSG00000177954.14
ENSG00000230452.1	0.333009	ENSG00000233570.2
ENSG00000105171.10	0.333008	ENSG00000139508.15
ENSG00000103642.12	0.333007	ENSG00000143633.13
ENSG00000007376.8	0.333006	ENSG00000157326.19
ENSG00000105370.8	0.333005	ENSG00000225882.1
ENSG00000106397.12	0.333004	ENSG00000229994.1
ENSG00000164597.15	0.333004	ENSG00000261206.1
ENSG00000163286.9	0.333003	ENSG00000229723.1
ENSG00000155111.15	0.333001	ENSG00000220771.2
ENSG00000130829.18	0.333	ENSG00000173811.11
ENSG00000250853.1	0.333	ENSG00000252782.1
ENSG00000140259.7	0.333	ENSG00000257727.6
ENSG00000116141.17	0.332997	ENSG00000182272.12
ENSG00000169696.16	0.332996	ENSG00000187730.9
ENSG00000196301.3	0.332994	ENSG00000196776.17
ENSG00000143341.12	0.332994	ENSG00000239419.3
ENSG00000172554.12	0.332993	ENSG00000265185.6
ENSG00000183535.9	0.332991	ENSG00000259904.1
ENSG00000166394.15	0.332991	ENSG00000260726.2
ENSG00000183876.9	0.332991	ENSG00000283498.1
ENSG00000126088.14	0.33299	ENSG00000160948.14
ENSG00000133874.2	0.33299	ENSG00000188389.11
ENSG00000125520.14	0.33299	ENSG00000238578.1
ENSG00000138769.11	0.332989	ENSG00000181915.5
ENSG00000144746.7	0.332989	ENSG00000231019.1
ENSG00000178802.18	0.332986	ENSG00000198746.13
ENSG00000196437.12	0.332985	ENSG00000196597.13
ENSG00000163283.7	0.332985	ENSG00000205649.9
ENSG00000175550.8	0.332985	ENSG00000214960.11
ENSG00000140090.18	0.332984	ENSG00000144736.14
ENSG00000158292.7	0.332984	ENSG00000198881.10
ENSG00000008197.5	0.332983	ENSG00000115808.12
ENSG00000196263.8	0.332983	ENSG00000198093.11
ENSG00000204659.5	0.332983	ENSG00000213213.14
ENSG00000085721.13	0.332982	ENSG00000100239.16
ENSG00000172172.8	0.332982	ENSG00000219669.1
ENSG00000080824.19	0.332981	ENSG00000241913.1
ENSG00000162188.6	0.332979	ENSG00000173208.4
ENSG00000171311.13	0.332979	ENSG00000174808.12
ENSG00000166446.15	0.332978	ENSG00000196776.17
ENSG00000125648.15	0.332977	ENSG00000133065.11
ENSG00000130522.6	0.332976	ENSG00000154040.21
ENSG00000106244.13	0.332976	ENSG00000188895.12
ENSG00000014824.14	0.332975	ENSG00000114120.14
ENSG00000000457.14	0.332975	ENSG00000267750.6
ENSG00000058063.16	0.332973	ENSG00000186480.13
ENSG00000123349.15	0.332971	ENSG00000172167.8
ENSG00000146007.11	0.332971	ENSG00000173465.8
ENSG00000004776.13	0.332971	ENSG00000257906.3
ENSG00000125648.15	0.33297	ENSG00000164296.7
ENSG00000170801.10	0.33297	ENSG00000233662.1
ENSG00000136161.13	0.33297	ENSG00000244363.3
ENSG00000225179.2	0.33297	ENSG00000251571.1
ENSG00000225579.2	0.332969	ENSG00000227411.1
ENSG00000121481.11	0.332968	ENSG00000164088.18
ENSG00000122986.14	0.332966	ENSG00000147889.18
ENSG00000164889.15	0.332965	ENSG00000214300.7
ENSG00000108960.9	0.332963	ENSG00000136040.9
ENSG00000180447.7	0.332963	ENSG00000226091.7
ENSG00000083814.13	0.33296	ENSG00000102935.12
ENSG00000005022.6	0.33296	ENSG00000212296.1
ENSG00000143341.12	0.332959	ENSG00000241913.1
ENSG00000184612.8	0.332958	ENSG00000211714.3
ENSG00000231035.1	0.332958	ENSG00000240342.3
ENSG00000162188.6	0.332956	ENSG00000270325.1
ENSG00000100359.21	0.332955	ENSG00000119231.11
ENSG00000126254.12	0.332955	ENSG00000164815.11
ENSG00000174099.12	0.332954	ENSG00000274523.5
ENSG00000127191.18	0.332953	ENSG00000160714.10
ENSG00000128218.8	0.332953	ENSG00000236104.3
ENSG00000130522.6	0.332953	ENSG00000237373.1
ENSG00000134779.15	0.332952	ENSG00000152154.11
ENSG00000161980.6	0.332952	ENSG00000228808.1
ENSG00000255561.7	0.332951	ENSG00000258331.1
ENSG00000155660.11	0.332948	ENSG00000158793.14
ENSG00000122254.7	0.332947	ENSG00000236323.1
ENSG00000166439.6	0.332946	ENSG00000197885.11
ENSG00000100764.14	0.332945	ENSG00000205413.8
ENSG00000131686.15	0.332944	ENSG00000164946.20
ENSG00000071242.12	0.332944	ENSG00000198034.11
ENSG00000136603.14	0.332943	ENSG00000163053.11
ENSG00000102078.16	0.332943	ENSG00000174669.12
ENSG00000198466.12	0.332943	ENSG00000213020.10
ENSG00000145335.17	0.332942	ENSG00000211584.14
ENSG00000104549.12	0.332941	ENSG00000169371.14
ENSG00000119314.16	0.33294	ENSG00000132005.9
ENSG00000140807.7	0.33294	ENSG00000164088.18
ENSG00000242085.1	0.332939	ENSG00000252835.1
ENSG00000068976.14	0.332938	ENSG00000108963.19
ENSG00000123562.18	0.332937	ENSG00000168495.13
ENSG00000148377.6	0.332937	ENSG00000175311.7
ENSG00000068394.11	0.332936	ENSG00000134853.12
ENSG00000178363.5	0.332936	ENSG00000242440.2
ENSG00000211881.1	0.332933	ENSG00000211888.2
ENSG00000088888.18	0.332931	ENSG00000133627.18
ENSG00000165730.16	0.332931	ENSG00000177688.7
ENSG00000104413.18	0.332931	ENSG00000232281.2
ENSG00000163935.14	0.33293	ENSG00000198892.7
ENSG00000104866.11	0.332927	ENSG00000198856.13
ENSG00000115825.11	0.332926	ENSG00000120832.10
ENSG00000120137.7	0.332926	ENSG00000127980.16
ENSG00000130511.16	0.332926	ENSG00000138378.19
ENSG00000125901.6	0.332926	ENSG00000160808.11
ENSG00000154162.15	0.332926	ENSG00000225942.1
ENSG00000139613.12	0.332925	ENSG00000188338.15
ENSG00000186298.12	0.332925	ENSG00000204308.8
ENSG00000172965.17	0.332923	ENSG00000244073.1
ENSG00000110700.7	0.33292	ENSG00000114648.12
ENSG00000102098.19	0.332917	ENSG00000118181.11
ENSG00000108963.19	0.332915	ENSG00000174007.9
ENSG00000141456.16	0.332915	ENSG00000182552.15
ENSG00000114125.14	0.332915	ENSG00000213442.5
ENSG00000119231.11	0.332913	ENSG00000135040.16
ENSG00000144021.3	0.332913	ENSG00000261868.1
ENSG00000156253.7	0.332912	ENSG00000203965.13
ENSG00000102313.9	0.332912	ENSG00000245729.2
ENSG00000074696.13	0.332911	ENSG00000106006.6
ENSG00000131941.8	0.33291	ENSG00000133321.11
ENSG00000172382.10	0.33291	ENSG00000185189.18
ENSG00000124074.12	0.332909	ENSG00000226272.5
ENSG00000141576.16	0.332906	ENSG00000177600.9
ENSG00000160446.19	0.332905	ENSG00000167637.18
ENSG00000172732.12	0.332904	ENSG00000230071.2
ENSG00000143486.16	0.332903	ENSG00000168461.13
ENSG00000166091.21	0.332902	ENSG00000234491.1
ENSG00000152689.18	0.332901	ENSG00000163138.19
ENSG00000164976.9	0.332901	ENSG00000166562.9
ENSG00000233480.2	0.332901	ENSG00000238098.9
ENSG00000115266.12	0.3329	ENSG00000163751.4
ENSG00000255734.1	0.3329	ENSG00000284543.1
ENSG00000017260.20	0.332898	ENSG00000143486.16
ENSG00000137054.16	0.332897	ENSG00000173848.19
ENSG00000160352.16	0.332896	ENSG00000277462.2
ENSG00000135040.16	0.332895	ENSG00000184719.12
ENSG00000070404.10	0.332894	ENSG00000182224.12
ENSG00000185813.11	0.332893	ENSG00000215241.4
ENSG00000119929.13	0.332891	ENSG00000152359.15
ENSG00000163162.9	0.332891	ENSG00000177666.17
ENSG00000145975.15	0.332891	ENSG00000197150.13
ENSG00000233956.1	0.332891	ENSG00000237589.1
ENSG00000076053.12	0.33289	ENSG00000132819.17
ENSG00000156966.7	0.33289	ENSG00000165733.8
ENSG00000096006.12	0.332888	ENSG00000164626.9
ENSG00000116478.12	0.332888	ENSG00000226747.6
ENSG00000165997.5	0.332887	ENSG00000262497.1
ENSG00000197562.10	0.332886	ENSG00000237263.1
ENSG00000187608.10	0.332886	ENSG00000255409.1
ENSG00000088538.13	0.332883	ENSG00000207716.1
ENSG00000175329.13	0.332883	ENSG00000229534.1
ENSG00000129657.16	0.332882	ENSG00000140264.21
ENSG00000064199.7	0.332881	ENSG00000109667.12
ENSG00000155016.18	0.332881	ENSG00000183196.10
ENSG00000167984.18	0.33288	ENSG00000214535.3
ENSG00000197595.4	0.33288	ENSG00000215498.9
ENSG00000071994.11	0.332879	ENSG00000127870.17
ENSG00000136636.13	0.332877	ENSG00000255393.2
ENSG00000131591.18	0.332876	ENSG00000167332.9
ENSG00000103381.12	0.332876	ENSG00000224237.1
ENSG00000115289.14	0.332875	ENSG00000134594.5
ENSG00000156650.14	0.332875	ENSG00000242247.11
ENSG00000089057.15	0.332874	ENSG00000102078.16
ENSG00000118369.13	0.332874	ENSG00000134779.15
ENSG00000105011.9	0.332874	ENSG00000178033.6
ENSG00000100722.20	0.332873	ENSG00000143105.7
ENSG00000143196.5	0.332873	ENSG00000224406.6
ENSG00000001497.18	0.332871	ENSG00000197885.11
ENSG00000134760.6	0.332871	ENSG00000211687.1
ENSG00000141098.13	0.33287	ENSG00000168748.14
ENSG00000163909.8	0.332869	ENSG00000251988.1
ENSG00000144567.11	0.332868	ENSG00000211679.2
ENSG00000156959.9	0.332867	ENSG00000165948.11
ENSG00000111011.18	0.332867	ENSG00000276712.1
ENSG00000122406.14	0.332866	ENSG00000196531.14
ENSG00000179913.11	0.332865	ENSG00000238098.9
ENSG00000263831.1	0.332865	ENSG00000270379.6
ENSG00000105409.19	0.332864	ENSG00000159388.6
ENSG00000125449.7	0.332863	ENSG00000141480.18
ENSG00000142615.8	0.332863	ENSG00000248685.6
ENSG00000087842.11	0.332862	ENSG00000265623.1
ENSG00000075856.12	0.332861	ENSG00000163191.6
ENSG00000134283.18	0.332861	ENSG00000171858.18
ENSG00000244242.2	0.332861	ENSG00000245729.2
ENSG00000131969.15	0.33286	ENSG00000224773.2
ENSG00000182578.14	0.33286	ENSG00000236527.1
ENSG00000170584.11	0.33286	ENSG00000262246.6
ENSG00000164056.11	0.332859	ENSG00000207493.1
ENSG00000162458.13	0.332858	ENSG00000165948.11
ENSG00000198945.8	0.332855	ENSG00000258359.1
ENSG00000140386.13	0.332854	ENSG00000184100.6
ENSG00000102313.9	0.332854	ENSG00000225978.3
ENSG00000076356.7	0.332853	ENSG00000139174.12
ENSG00000171566.12	0.332852	ENSG00000207508.1
ENSG00000100376.12	0.332851	ENSG00000255474.1
ENSG00000163584.18	0.33285	ENSG00000235090.1
ENSG00000179913.11	0.332849	ENSG00000198837.10
ENSG00000197595.4	0.332848	ENSG00000248685.6
ENSG00000264720.3	0.332848	ENSG00000280890.1
ENSG00000169764.16	0.332847	ENSG00000226085.3
ENSG00000100612.14	0.332846	ENSG00000119314.16
ENSG00000159388.6	0.332846	ENSG00000213145.10
ENSG00000092108.22	0.332846	ENSG00000252577.1
ENSG00000125845.7	0.332846	ENSG00000260053.2
ENSG00000103769.10	0.332845	ENSG00000160013.9
ENSG00000088826.18	0.332845	ENSG00000164175.15
ENSG00000101158.15	0.332845	ENSG00000167011.9
ENSG00000183484.12	0.332845	ENSG00000213194.3
ENSG00000128591.16	0.332845	ENSG00000255291.2
ENSG00000229551.2	0.332844	ENSG00000254017.1
ENSG00000269119.1	0.332844	ENSG00000270325.1
ENSG00000183682.8	0.332844	ENSG00000271563.1
ENSG00000075856.12	0.332843	ENSG00000106333.13
ENSG00000135632.12	0.332843	ENSG00000213553.4
ENSG00000160908.15	0.332841	ENSG00000167528.13
ENSG00000135519.8	0.33284	ENSG00000185122.11
ENSG00000111537.5	0.33284	ENSG00000275385.2
ENSG00000235677.1	0.332833	ENSG00000252213.1
ENSG00000115524.17	0.332832	ENSG00000177688.7
ENSG00000105516.11	0.332831	ENSG00000168297.16
ENSG00000077684.16	0.332829	ENSG00000112983.18
ENSG00000162664.17	0.332829	ENSG00000181472.5
ENSG00000185122.11	0.332829	ENSG00000196132.14
ENSG00000233343.1	0.332827	ENSG00000254225.1
ENSG00000116752.6	0.332826	ENSG00000177363.5
ENSG00000106605.11	0.332826	ENSG00000244199.1
ENSG00000112294.14	0.332825	ENSG00000134287.10
ENSG00000162390.18	0.332824	ENSG00000187003.7
ENSG00000068878.15	0.332823	ENSG00000131242.18
ENSG00000166317.12	0.332823	ENSG00000226761.3
ENSG00000103111.15	0.332823	ENSG00000285410.1
ENSG00000186480.13	0.332822	ENSG00000272146.6
ENSG00000126903.16	0.33282	ENSG00000163053.11
ENSG00000106100.11	0.33282	ENSG00000213104.3
ENSG00000157020.18	0.332818	ENSG00000161980.6
ENSG00000113318.11	0.332816	ENSG00000224631.4
ENSG00000104205.16	0.332815	ENSG00000168995.13
ENSG00000196961.13	0.332814	ENSG00000236982.1
ENSG00000101246.20	0.33281	ENSG00000221390.1
ENSG00000131373.15	0.332809	ENSG00000135916.16
ENSG00000136718.10	0.332807	ENSG00000250433.1
ENSG00000119929.13	0.332806	ENSG00000214827.11
ENSG00000162927.14	0.332805	ENSG00000187147.18
ENSG00000011021.23	0.332805	ENSG00000213553.4
ENSG00000099622.14	0.332804	ENSG00000173908.9
ENSG00000186265.10	0.332804	ENSG00000198837.10
ENSG00000108523.16	0.332803	ENSG00000185250.16
ENSG00000225484.7	0.332802	ENSG00000236279.7
ENSG00000169919.17	0.332801	ENSG00000179934.7
ENSG00000225978.3	0.332801	ENSG00000259577.2
ENSG00000213337.9	0.3328	ENSG00000228036.1
ENSG00000151164.19	0.3328	ENSG00000234199.3
ENSG00000119471.15	0.332799	ENSG00000168096.15
ENSG00000014824.14	0.332799	ENSG00000239039.1
ENSG00000142583.18	0.332798	ENSG00000221241.1
ENSG00000070444.15	0.332797	ENSG00000252835.1
ENSG00000224660.2	0.332796	ENSG00000226761.3
ENSG00000111305.19	0.332796	ENSG00000228055.3
ENSG00000146666.5	0.332795	ENSG00000177300.7
ENSG00000183876.9	0.332793	ENSG00000275385.2
ENSG00000109184.15	0.332791	ENSG00000211935.3
ENSG00000084764.12	0.33279	ENSG00000149657.20
ENSG00000138435.16	0.33279	ENSG00000197312.12
ENSG00000172819.17	0.332789	ENSG00000185122.11
ENSG00000140505.7	0.332789	ENSG00000228817.4
ENSG00000183765.23	0.332789	ENSG00000249212.1
ENSG00000103472.10	0.332787	ENSG00000143319.17
ENSG00000163636.11	0.332787	ENSG00000217527.1
ENSG00000165716.11	0.332787	ENSG00000274355.1
ENSG00000139620.13	0.332782	ENSG00000176783.15
ENSG00000163002.13	0.332782	ENSG00000234199.3
ENSG00000085721.13	0.332781	ENSG00000111684.11
ENSG00000119231.11	0.332781	ENSG00000131437.16
ENSG00000144597.14	0.332781	ENSG00000176402.6
ENSG00000007944.15	0.33278	ENSG00000103769.10
ENSG00000183309.12	0.33278	ENSG00000196263.8
ENSG00000249212.1	0.33278	ENSG00000255003.1
ENSG00000189362.12	0.332779	ENSG00000250290.1
ENSG00000111249.14	0.332778	ENSG00000170214.5
ENSG00000169018.6	0.332778	ENSG00000203965.13
ENSG00000227440.1	0.332778	ENSG00000253733.3
ENSG00000127366.5	0.332777	ENSG00000266777.1
ENSG00000120833.14	0.332776	ENSG00000159210.10
ENSG00000068120.15	0.332776	ENSG00000266992.1
ENSG00000103152.12	0.332775	ENSG00000112379.9
ENSG00000140262.18	0.332773	ENSG00000166046.11
ENSG00000185252.19	0.332773	ENSG00000259291.2
ENSG00000142615.8	0.332772	ENSG00000163283.7
ENSG00000135378.4	0.332771	ENSG00000226498.2
ENSG00000189283.10	0.332771	ENSG00000253310.1
ENSG00000140450.9	0.33277	ENSG00000205442.13
ENSG00000166750.10	0.332769	ENSG00000184347.15
ENSG00000166845.15	0.332769	ENSG00000256902.1
ENSG00000110955.9	0.332768	ENSG00000151233.11
ENSG00000122678.17	0.332767	ENSG00000124275.15
ENSG00000158828.8	0.332767	ENSG00000172965.17
ENSG00000164303.11	0.332767	ENSG00000250433.1
ENSG00000130881.14	0.332765	ENSG00000188895.12
ENSG00000217527.1	0.332765	ENSG00000244073.1
ENSG00000102218.6	0.332763	ENSG00000151093.8
ENSG00000144567.11	0.332763	ENSG00000177427.13
ENSG00000128654.14	0.332763	ENSG00000197181.12
ENSG00000203795.3	0.332763	ENSG00000221788.1
ENSG00000164175.15	0.332761	ENSG00000168566.13
ENSG00000205649.9	0.332761	ENSG00000248555.7
ENSG00000102349.18	0.33276	ENSG00000197595.4
ENSG00000082196.21	0.332759	ENSG00000114019.15
ENSG00000198837.10	0.332759	ENSG00000260075.1
ENSG00000114942.14	0.332757	ENSG00000122406.14
ENSG00000120709.11	0.332756	ENSG00000176402.6
ENSG00000230290.1	0.332754	ENSG00000283122.1
ENSG00000018189.13	0.332751	ENSG00000162928.9
ENSG00000174804.4	0.332751	ENSG00000259448.3
ENSG00000011295.16	0.332749	ENSG00000211845.1
ENSG00000169306.10	0.332749	ENSG00000238212.3
ENSG00000146463.12	0.332749	ENSG00000263002.8
ENSG00000162927.14	0.332748	ENSG00000240914.1
ENSG00000066322.15	0.332747	ENSG00000175886.10
ENSG00000104131.13	0.332746	ENSG00000140950.16
ENSG00000100422.14	0.332746	ENSG00000255867.1
ENSG00000198908.12	0.332745	ENSG00000229132.2
ENSG00000128585.18	0.332743	ENSG00000169612.4
ENSG00000008382.16	0.332743	ENSG00000251934.1
ENSG00000078246.17	0.332742	ENSG00000100564.9
ENSG00000126249.8	0.332742	ENSG00000213516.10
ENSG00000169919.17	0.332742	ENSG00000221968.9
ENSG00000218991.1	0.332741	ENSG00000251868.1
ENSG00000132780.17	0.332741	ENSG00000257727.6
ENSG00000108963.19	0.33274	ENSG00000169019.11
ENSG00000143546.10	0.33274	ENSG00000189306.11
ENSG00000067113.17	0.332739	ENSG00000134072.11
ENSG00000146007.11	0.332739	ENSG00000196152.10
ENSG00000163563.8	0.332737	ENSG00000185122.11
ENSG00000120329.7	0.332732	ENSG00000130304.17
ENSG00000149782.13	0.332731	ENSG00000172382.10
ENSG00000116266.11	0.332731	ENSG00000198574.6
ENSG00000101266.19	0.33273	ENSG00000139514.13
ENSG00000142655.13	0.33273	ENSG00000163644.15
ENSG00000185220.12	0.332729	ENSG00000201785.1
ENSG00000134569.10	0.332726	ENSG00000224405.1
ENSG00000100239.16	0.332724	ENSG00000140280.14
ENSG00000198857.3	0.332724	ENSG00000270325.1
ENSG00000135315.12	0.332723	ENSG00000273899.5
ENSG00000171794.4	0.332722	ENSG00000236554.1
ENSG00000103343.13	0.332721	ENSG00000196793.14
ENSG00000211611.2	0.33272	ENSG00000234093.3
ENSG00000100290.3	0.332719	ENSG00000197448.14
ENSG00000133874.2	0.332719	ENSG00000252213.1
ENSG00000104998.4	0.332717	ENSG00000251571.1
ENSG00000107672.15	0.332717	ENSG00000268471.6
ENSG00000137944.18	0.332716	ENSG00000254842.6
ENSG00000091436.17	0.332715	ENSG00000100142.16
ENSG00000134779.15	0.332714	ENSG00000240505.9
ENSG00000164815.11	0.332713	ENSG00000171109.19
ENSG00000211873.1	0.332713	ENSG00000211875.1
ENSG00000225855.7	0.332713	ENSG00000229994.1
ENSG00000207716.1	0.332713	ENSG00000255474.1
ENSG00000196196.3	0.332712	ENSG00000237986.4
ENSG00000100129.18	0.33271	ENSG00000121577.14
ENSG00000105516.11	0.332709	ENSG00000108830.10
ENSG00000143420.19	0.332709	ENSG00000179632.10
ENSG00000207716.1	0.332708	ENSG00000230734.1
ENSG00000228799.6	0.332708	ENSG00000237222.4
ENSG00000155629.15	0.332708	ENSG00000258359.1
ENSG00000162688.17	0.332707	ENSG00000235601.1
ENSG00000172965.17	0.332706	ENSG00000175938.7
ENSG00000145819.18	0.332705	ENSG00000214465.3
ENSG00000114120.14	0.332704	ENSG00000188779.12
ENSG00000161980.6	0.332703	ENSG00000180245.7
ENSG00000100473.18	0.332702	ENSG00000135046.14
ENSG00000105516.11	0.332702	ENSG00000241973.11
ENSG00000104549.12	0.332701	ENSG00000171943.12
ENSG00000082516.9	0.332699	ENSG00000103769.10
ENSG00000118680.14	0.332698	ENSG00000140807.7
ENSG00000103042.9	0.332698	ENSG00000199436.1
ENSG00000198758.11	0.332698	ENSG00000260053.2
ENSG00000010932.17	0.332696	ENSG00000120071.15
ENSG00000151025.11	0.332694	ENSG00000173335.5
ENSG00000204839.9	0.332693	ENSG00000250833.1
ENSG00000183576.13	0.332692	ENSG00000187231.14
ENSG00000188895.12	0.33269	ENSG00000199627.1
ENSG00000133962.8	0.332689	ENSG00000150051.14
ENSG00000112379.9	0.332688	ENSG00000173264.15
ENSG00000108774.15	0.332688	ENSG00000213326.4
ENSG00000166532.16	0.332688	ENSG00000268471.6
ENSG00000200520.1	0.332687	ENSG00000238835.1
ENSG00000232362.1	0.332686	ENSG00000237442.3
ENSG00000070669.17	0.332685	ENSG00000154162.15
ENSG00000116221.15	0.332685	ENSG00000161057.13
ENSG00000165997.5	0.332684	ENSG00000174672.16
ENSG00000099797.15	0.332683	ENSG00000196407.12
ENSG00000147804.10	0.332683	ENSG00000207468.1
ENSG00000113273.17	0.332679	ENSG00000144191.12
ENSG00000112796.10	0.332678	ENSG00000261174.2
ENSG00000110436.13	0.332676	ENSG00000174669.12
ENSG00000142178.9	0.332676	ENSG00000198574.6
ENSG00000128534.8	0.332675	ENSG00000133962.8
ENSG00000089057.15	0.332674	ENSG00000174032.17
ENSG00000138722.10	0.332672	ENSG00000172794.20
ENSG00000196605.7	0.332672	ENSG00000213020.10
ENSG00000141098.13	0.332672	ENSG00000215456.6
ENSG00000113318.11	0.332668	ENSG00000177600.9
ENSG00000010932.17	0.332668	ENSG00000213194.3
ENSG00000007038.11	0.332667	ENSG00000163563.8
ENSG00000237674.1	0.332667	ENSG00000264157.3
ENSG00000090263.16	0.332665	ENSG00000124813.23
ENSG00000108828.16	0.332665	ENSG00000171045.16
ENSG00000173208.4	0.332665	ENSG00000227118.3
ENSG00000123612.16	0.332664	ENSG00000165716.11
ENSG00000093144.19	0.332664	ENSG00000213559.4
ENSG00000168542.16	0.332663	ENSG00000230109.1
ENSG00000103381.12	0.332661	ENSG00000152990.14
ENSG00000232362.1	0.332661	ENSG00000233821.1
ENSG00000167674.15	0.33266	ENSG00000261348.2
ENSG00000103472.10	0.332659	ENSG00000124104.19
ENSG00000139352.4	0.332658	ENSG00000141446.11
ENSG00000151093.8	0.332658	ENSG00000207975.1
ENSG00000164403.15	0.332657	ENSG00000165646.14
ENSG00000120071.15	0.332657	ENSG00000255474.1
ENSG00000138769.11	0.332655	ENSG00000221946.8
ENSG00000206603.1	0.332655	ENSG00000225361.4
ENSG00000094963.14	0.332654	ENSG00000214604.3
ENSG00000164512.18	0.332653	ENSG00000204576.12
ENSG00000198837.10	0.332652	ENSG00000237674.1
ENSG00000114019.15	0.33265	ENSG00000250473.1
ENSG00000213406.3	0.33265	ENSG00000250539.1
ENSG00000199032.1	0.332648	ENSG00000274523.5
ENSG00000004864.14	0.332646	ENSG00000076351.13
ENSG00000100376.12	0.332646	ENSG00000156959.9
ENSG00000211934.3	0.332645	ENSG00000225769.1
ENSG00000170471.15	0.332643	ENSG00000204380.4
ENSG00000142583.18	0.332642	ENSG00000168566.13
ENSG00000148840.11	0.332642	ENSG00000171858.18
ENSG00000116353.16	0.332642	ENSG00000178723.7
ENSG00000110955.9	0.332642	ENSG00000211935.3
ENSG00000197312.12	0.332642	ENSG00000237135.1
ENSG00000235397.1	0.332641	ENSG00000282996.1
ENSG00000134107.5	0.33264	ENSG00000164096.13
ENSG00000196776.17	0.33264	ENSG00000211594.2
ENSG00000001497.18	0.332639	ENSG00000159335.18
ENSG00000103599.20	0.332638	ENSG00000154040.21
ENSG00000114450.11	0.332638	ENSG00000272899.4
ENSG00000182957.16	0.332637	ENSG00000252213.1
ENSG00000170881.5	0.332636	ENSG00000252835.1
ENSG00000231942.3	0.332635	ENSG00000238212.3
ENSG00000141456.16	0.332634	ENSG00000177954.14
ENSG00000106397.12	0.332633	ENSG00000128585.18
ENSG00000127328.22	0.332632	ENSG00000134853.12
ENSG00000177182.11	0.332631	ENSG00000226921.7
ENSG00000140932.10	0.332628	ENSG00000186407.7
ENSG00000131238.18	0.332626	ENSG00000229994.1
ENSG00000141622.14	0.332625	ENSG00000285410.1
ENSG00000068885.15	0.332623	ENSG00000093167.18
ENSG00000274523.5	0.332623	ENSG00000278416.1
ENSG00000135218.19	0.332622	ENSG00000152990.14
ENSG00000136867.11	0.332622	ENSG00000221102.1
ENSG00000188460.4	0.332622	ENSG00000248685.6
ENSG00000167984.18	0.332621	ENSG00000197956.10
ENSG00000116005.12	0.332619	ENSG00000252060.1
ENSG00000115137.12	0.332618	ENSG00000133937.5
ENSG00000123349.15	0.332618	ENSG00000166927.13
ENSG00000111886.11	0.332618	ENSG00000231638.1
ENSG00000007038.11	0.332613	ENSG00000076053.12
ENSG00000231120.3	0.332613	ENSG00000249497.1
ENSG00000249534.2	0.332613	ENSG00000253463.1
ENSG00000145592.14	0.332612	ENSG00000160633.13
ENSG00000119906.13	0.332612	ENSG00000182957.16
ENSG00000228126.1	0.332612	ENSG00000248505.2
ENSG00000103381.12	0.33261	ENSG00000266751.1
ENSG00000130311.11	0.332609	ENSG00000260096.1
ENSG00000197181.12	0.332605	ENSG00000244486.9
ENSG00000119314.16	0.332605	ENSG00000267750.6
ENSG00000131470.15	0.332604	ENSG00000172167.8
ENSG00000090097.22	0.332604	ENSG00000232818.2
ENSG00000130827.6	0.332603	ENSG00000186468.13
ENSG00000104549.12	0.332603	ENSG00000209482.1
ENSG00000197595.4	0.332602	ENSG00000213735.2
ENSG00000066933.16	0.332601	ENSG00000188647.13
ENSG00000131023.13	0.332601	ENSG00000242512.9
ENSG00000093167.18	0.3326	ENSG00000108861.9
ENSG00000169155.10	0.332599	ENSG00000204859.13
ENSG00000140807.7	0.332598	ENSG00000184588.18
ENSG00000171169.9	0.332597	ENSG00000172382.10
ENSG00000101464.11	0.332597	ENSG00000238741.1
ENSG00000109685.19	0.332596	ENSG00000162873.15
ENSG00000124207.17	0.332596	ENSG00000242512.9
ENSG00000238063.3	0.332596	ENSG00000279484.2
ENSG00000182606.17	0.332595	ENSG00000211871.1
ENSG00000229357.1	0.332595	ENSG00000248371.5
ENSG00000066322.15	0.332593	ENSG00000111011.18
ENSG00000143751.10	0.332591	ENSG00000167985.7
ENSG00000103187.8	0.332591	ENSG00000237373.1
ENSG00000099622.14	0.33259	ENSG00000224389.9
ENSG00000127720.8	0.332589	ENSG00000158411.11
ENSG00000144659.13	0.332588	ENSG00000212283.1
ENSG00000040275.17	0.332587	ENSG00000223224.1
ENSG00000224707.1	0.332587	ENSG00000240563.2
ENSG00000156959.9	0.332585	ENSG00000169255.15
ENSG00000259577.2	0.332585	ENSG00000260053.2
ENSG00000115073.8	0.332584	ENSG00000165661.17
ENSG00000129255.16	0.332583	ENSG00000244462.8
ENSG00000100591.8	0.332582	ENSG00000213735.2
ENSG00000070501.12	0.332579	ENSG00000167985.7
ENSG00000135469.14	0.332577	ENSG00000138769.11
ENSG00000136710.10	0.332576	ENSG00000254388.1
ENSG00000215162.2	0.332574	ENSG00000232254.1
ENSG00000084764.12	0.332573	ENSG00000197885.11
ENSG00000144306.15	0.332573	ENSG00000214535.3
ENSG00000104064.18	0.332571	ENSG00000137841.12
ENSG00000176160.11	0.332571	ENSG00000183298.5
ENSG00000180921.7	0.332571	ENSG00000243364.8
ENSG00000135378.4	0.332569	ENSG00000168092.14
ENSG00000184809.13	0.332569	ENSG00000249662.6
ENSG00000156966.7	0.332568	ENSG00000220575.8
ENSG00000229578.3	0.332568	ENSG00000237775.1
ENSG00000226161.1	0.332568	ENSG00000262085.2
ENSG00000100290.3	0.332567	ENSG00000214212.9
ENSG00000235162.9	0.332567	ENSG00000239799.1
ENSG00000176566.5	0.332566	ENSG00000237350.1
ENSG00000102178.13	0.332565	ENSG00000162623.16
ENSG00000000457.14	0.332565	ENSG00000205572.10
ENSG00000093167.18	0.332564	ENSG00000152076.19
ENSG00000072736.19	0.332564	ENSG00000172819.17
ENSG00000177688.7	0.332564	ENSG00000213064.10
ENSG00000087299.12	0.33256	ENSG00000120071.15
ENSG00000101654.18	0.33256	ENSG00000174099.12
ENSG00000008382.16	0.332559	ENSG00000101266.19
ENSG00000160446.19	0.332559	ENSG00000177842.12
ENSG00000197591.3	0.332559	ENSG00000239839.7
ENSG00000243101.1	0.332559	ENSG00000254911.3
ENSG00000101082.14	0.332557	ENSG00000148082.10
ENSG00000145819.18	0.332557	ENSG00000250433.1
ENSG00000186468.13	0.332553	ENSG00000204380.4
ENSG00000212125.2	0.332553	ENSG00000266173.7
ENSG00000118620.13	0.33255	ENSG00000124602.10
ENSG00000121644.19	0.33255	ENSG00000170634.13
ENSG00000108510.10	0.332549	ENSG00000116260.17
ENSG00000132326.12	0.332549	ENSG00000169019.11
ENSG00000122678.17	0.332548	ENSG00000244378.1
ENSG00000099624.8	0.332548	ENSG00000267522.1
ENSG00000161654.10	0.332545	ENSG00000187742.15
ENSG00000109511.12	0.332545	ENSG00000256271.1
ENSG00000007541.17	0.332544	ENSG00000125845.7
ENSG00000068878.15	0.332543	ENSG00000180245.7
ENSG00000234886.1	0.332543	ENSG00000237836.6
ENSG00000125384.7	0.332542	ENSG00000204469.13
ENSG00000150776.18	0.332541	ENSG00000200156.1
ENSG00000091436.17	0.33254	ENSG00000162928.9
ENSG00000007376.8	0.33254	ENSG00000207357.1
ENSG00000108774.15	0.33254	ENSG00000235090.1
ENSG00000089220.5	0.332539	ENSG00000232437.1
ENSG00000163138.19	0.332538	ENSG00000266308.2
ENSG00000132326.12	0.332535	ENSG00000139746.16
ENSG00000133874.2	0.332534	ENSG00000158286.13
ENSG00000073803.14	0.332533	ENSG00000227411.1
ENSG00000083642.19	0.332532	ENSG00000227347.1
ENSG00000163002.13	0.332531	ENSG00000177954.14
ENSG00000112294.14	0.332531	ENSG00000225546.6
ENSG00000108523.16	0.33253	ENSG00000126067.12
ENSG00000109184.15	0.33253	ENSG00000235690.2
ENSG00000006125.18	0.332527	ENSG00000263793.1
ENSG00000106113.19	0.332526	ENSG00000231206.2
ENSG00000189057.11	0.332526	ENSG00000253234.1
ENSG00000204469.13	0.332524	ENSG00000248092.8
ENSG00000116260.17	0.332523	ENSG00000178226.11
ENSG00000164574.16	0.332523	ENSG00000233821.1
ENSG00000211788.2	0.332523	ENSG00000262904.1
ENSG00000214975.4	0.332523	ENSG00000271105.1
ENSG00000162374.18	0.332522	ENSG00000180891.13
ENSG00000088970.16	0.33252	ENSG00000110536.14
ENSG00000116353.16	0.332516	ENSG00000147419.19
ENSG00000131686.15	0.332516	ENSG00000228966.2
ENSG00000183876.9	0.332515	ENSG00000221946.8
ENSG00000085563.15	0.332515	ENSG00000231560.1
ENSG00000186952.15	0.332514	ENSG00000259482.2
ENSG00000169385.3	0.332514	ENSG00000265185.6
ENSG00000131080.15	0.332513	ENSG00000144771.8
ENSG00000100028.12	0.332513	ENSG00000184785.6
ENSG00000103769.10	0.332513	ENSG00000200156.1
ENSG00000070669.17	0.332512	ENSG00000168496.4
ENSG00000144136.11	0.332512	ENSG00000211845.1
ENSG00000106113.19	0.332511	ENSG00000111790.14
ENSG00000115661.14	0.332511	ENSG00000266173.7
ENSG00000160539.6	0.332509	ENSG00000179715.13
ENSG00000104728.16	0.332508	ENSG00000144746.7
ENSG00000129353.15	0.332507	ENSG00000197496.6
ENSG00000085276.19	0.332506	ENSG00000104805.16
ENSG00000125449.7	0.332503	ENSG00000182224.12
ENSG00000215630.6	0.332503	ENSG00000254872.3
ENSG00000131080.15	0.332503	ENSG00000261348.2
ENSG00000175514.2	0.332502	ENSG00000187581.3
ENSG00000070669.17	0.332501	ENSG00000227411.1
ENSG00000135960.10	0.332498	ENSG00000220771.2
ENSG00000102804.15	0.332497	ENSG00000105948.13
ENSG00000115137.12	0.332497	ENSG00000261348.2
ENSG00000099326.9	0.332496	ENSG00000184588.18
ENSG00000162572.21	0.332496	ENSG00000197728.11
ENSG00000124813.23	0.332495	ENSG00000167257.11
ENSG00000058085.15	0.332495	ENSG00000239218.2
ENSG00000170214.5	0.332494	ENSG00000229226.3
ENSG00000130707.18	0.332494	ENSG00000231768.2
ENSG00000138769.11	0.332493	ENSG00000248998.2
ENSG00000151229.13	0.332492	ENSG00000176170.14
ENSG00000104369.5	0.332491	ENSG00000228669.2
ENSG00000167996.16	0.332491	ENSG00000234491.1
ENSG00000127954.13	0.332489	ENSG00000149257.16
ENSG00000162572.21	0.332488	ENSG00000186298.12
ENSG00000051128.19	0.332485	ENSG00000158411.11
ENSG00000149418.11	0.332485	ENSG00000163611.11
ENSG00000052802.13	0.332484	ENSG00000099326.9
ENSG00000156959.9	0.332484	ENSG00000248685.6
ENSG00000068438.15	0.332482	ENSG00000156253.7
ENSG00000116685.16	0.332481	ENSG00000189283.10
ENSG00000142669.15	0.33248	ENSG00000212125.2
ENSG00000104852.15	0.33248	ENSG00000269743.3
ENSG00000166886.13	0.332479	ENSG00000237667.7
ENSG00000138771.16	0.332477	ENSG00000168679.18
ENSG00000196301.3	0.332477	ENSG00000248555.7
ENSG00000137547.9	0.332476	ENSG00000166024.14
ENSG00000177380.14	0.332476	ENSG00000198856.13
ENSG00000103042.9	0.332476	ENSG00000212296.1
ENSG00000155876.6	0.332476	ENSG00000246548.3
ENSG00000100578.18	0.332474	ENSG00000189280.3
ENSG00000198488.10	0.332474	ENSG00000283210.1
ENSG00000103061.13	0.332472	ENSG00000105171.10
ENSG00000133874.2	0.332471	ENSG00000143751.10
ENSG00000177363.5	0.332471	ENSG00000264157.3
ENSG00000076108.12	0.33247	ENSG00000116771.6
ENSG00000136856.18	0.332469	ENSG00000168575.10
ENSG00000202400.1	0.332469	ENSG00000206634.1
ENSG00000070610.14	0.332466	ENSG00000163349.22
ENSG00000151612.18	0.332466	ENSG00000196437.12
ENSG00000235955.1	0.332466	ENSG00000266751.1
ENSG00000137547.9	0.332465	ENSG00000187514.17
ENSG00000168748.14	0.332465	ENSG00000213735.2
ENSG00000110583.13	0.332464	ENSG00000158411.11
ENSG00000111684.11	0.332463	ENSG00000116005.12
ENSG00000083642.19	0.332463	ENSG00000160808.11
ENSG00000187653.11	0.332463	ENSG00000211846.1
ENSG00000091127.14	0.332461	ENSG00000133872.14
ENSG00000100311.17	0.332461	ENSG00000185189.18
ENSG00000139508.15	0.33246	ENSG00000208772.1
ENSG00000082497.12	0.33246	ENSG00000213064.10
ENSG00000142449.13	0.332459	ENSG00000229427.1
ENSG00000161277.11	0.332457	ENSG00000184612.8
ENSG00000174606.14	0.332456	ENSG00000198908.12
ENSG00000137571.11	0.332455	ENSG00000238286.1
ENSG00000242802.9	0.332454	ENSG00000266992.1
ENSG00000258770.1	0.332454	ENSG00000270325.1
ENSG00000155542.12	0.332453	ENSG00000177688.7
ENSG00000101654.18	0.332448	ENSG00000110583.13
ENSG00000127993.16	0.332448	ENSG00000185250.16
ENSG00000166347.19	0.332446	ENSG00000257727.6
ENSG00000254944.1	0.332446	ENSG00000258011.2
ENSG00000069509.6	0.332443	ENSG00000127989.14
ENSG00000125648.15	0.332443	ENSG00000164889.15
ENSG00000007168.14	0.332441	ENSG00000161057.13
ENSG00000100129.18	0.332441	ENSG00000164494.12
ENSG00000125863.20	0.332441	ENSG00000233006.8
ENSG00000107518.18	0.33244	ENSG00000242802.9
ENSG00000077713.19	0.332438	ENSG00000141469.18
ENSG00000205667.3	0.332436	ENSG00000230022.1
ENSG00000176783.15	0.332434	ENSG00000178026.13
ENSG00000070785.17	0.332434	ENSG00000187730.9
ENSG00000183682.8	0.332434	ENSG00000227911.3
ENSG00000197223.12	0.332434	ENSG00000270325.1
ENSG00000163558.13	0.332431	ENSG00000224631.4
ENSG00000013288.9	0.332428	ENSG00000114942.14
ENSG00000146574.16	0.332427	ENSG00000211666.2
ENSG00000164039.15	0.332427	ENSG00000244242.2
ENSG00000107165.13	0.332426	ENSG00000181885.18
ENSG00000178425.14	0.332426	ENSG00000182224.12
ENSG00000107338.10	0.332426	ENSG00000239570.1
ENSG00000064490.14	0.332425	ENSG00000128585.18
ENSG00000196859.8	0.332425	ENSG00000214604.3
ENSG00000007376.8	0.332424	ENSG00000110841.14
ENSG00000181649.8	0.332421	ENSG00000185122.11
ENSG00000119929.13	0.332421	ENSG00000273033.2
ENSG00000105516.11	0.332419	ENSG00000108963.19
ENSG00000129465.16	0.332419	ENSG00000146223.16
ENSG00000136750.13	0.332418	ENSG00000151224.13
ENSG00000100902.11	0.332418	ENSG00000166562.9
ENSG00000095370.20	0.332416	ENSG00000179918.19
ENSG00000145050.19	0.332416	ENSG00000241399.7
ENSG00000139174.12	0.332415	ENSG00000160808.11
ENSG00000101464.11	0.332415	ENSG00000168092.14
ENSG00000058085.15	0.332413	ENSG00000123560.14
ENSG00000131437.16	0.332413	ENSG00000139428.12
ENSG00000135046.14	0.332413	ENSG00000196859.8
ENSG00000100764.14	0.332411	ENSG00000109270.13
ENSG00000100031.19	0.332411	ENSG00000244437.1
ENSG00000128313.2	0.33241	ENSG00000142615.8
ENSG00000110321.19	0.332409	ENSG00000186480.13
ENSG00000196776.17	0.332409	ENSG00000228669.2
ENSG00000169019.11	0.332408	ENSG00000183943.6
ENSG00000131373.15	0.332408	ENSG00000265565.1
ENSG00000100764.14	0.332407	ENSG00000166289.6
ENSG00000130175.10	0.332406	ENSG00000148362.11
ENSG00000144028.15	0.332404	ENSG00000251666.1
ENSG00000147434.9	0.332403	ENSG00000237859.2
ENSG00000104064.18	0.332401	ENSG00000108963.19
ENSG00000090263.16	0.332401	ENSG00000204304.12
ENSG00000088930.8	0.332398	ENSG00000164631.19
ENSG00000067113.17	0.332397	ENSG00000116273.6
ENSG00000167513.9	0.332397	ENSG00000273899.5
ENSG00000058085.15	0.332395	ENSG00000103472.10
ENSG00000175505.11	0.332394	ENSG00000206262.9
ENSG00000123349.15	0.332393	ENSG00000140280.14
ENSG00000122406.14	0.332393	ENSG00000207508.1
ENSG00000142227.11	0.332392	ENSG00000196433.13
ENSG00000104973.19	0.332391	ENSG00000108984.15
ENSG00000105851.11	0.332388	ENSG00000143156.14
ENSG00000141504.12	0.332388	ENSG00000159210.10
ENSG00000163590.14	0.332387	ENSG00000201264.1
ENSG00000172273.13	0.332386	ENSG00000183876.9
ENSG00000052723.12	0.332386	ENSG00000234771.3
ENSG00000163584.18	0.332385	ENSG00000234335.1
ENSG00000135040.16	0.332384	ENSG00000145428.15
ENSG00000116260.17	0.332383	ENSG00000169750.9
ENSG00000140264.21	0.332382	ENSG00000157020.18
ENSG00000163636.11	0.332382	ENSG00000177954.14
ENSG00000251383.1	0.33238	ENSG00000270325.1
ENSG00000145592.14	0.332379	ENSG00000196943.14
ENSG00000198881.10	0.332377	ENSG00000228036.1
ENSG00000146859.6	0.332376	ENSG00000197119.13
ENSG00000177688.7	0.332376	ENSG00000240489.1
ENSG00000161634.12	0.332376	ENSG00000261620.1
ENSG00000114120.14	0.332375	ENSG00000130304.17
ENSG00000108947.5	0.332375	ENSG00000162188.6
ENSG00000109184.15	0.332373	ENSG00000214184.3
ENSG00000156920.11	0.332372	ENSG00000211896.7
ENSG00000205853.12	0.332372	ENSG00000241217.3
ENSG00000006125.18	0.332372	ENSG00000253658.6
ENSG00000203760.9	0.33237	ENSG00000262497.1
ENSG00000123219.13	0.332369	ENSG00000136710.10
ENSG00000133997.12	0.332369	ENSG00000196482.18
ENSG00000211872.1	0.332367	ENSG00000241911.1
ENSG00000136856.18	0.332366	ENSG00000205302.7
ENSG00000109184.15	0.332366	ENSG00000219669.1
ENSG00000216866.5	0.332366	ENSG00000252316.1
ENSG00000126088.14	0.332365	ENSG00000198258.11
ENSG00000151229.13	0.332364	ENSG00000170190.16
ENSG00000139746.16	0.332364	ENSG00000196943.14
ENSG00000105270.15	0.332362	ENSG00000151023.17
ENSG00000120137.7	0.332361	ENSG00000141696.13
ENSG00000103642.12	0.33236	ENSG00000237285.1
ENSG00000138032.21	0.33236	ENSG00000264954.2
ENSG00000132801.7	0.332358	ENSG00000197362.15
ENSG00000052802.13	0.332357	ENSG00000082516.9
ENSG00000164050.13	0.332357	ENSG00000237576.2
ENSG00000118961.15	0.332357	ENSG00000280208.1
ENSG00000105370.8	0.332355	ENSG00000169857.9
ENSG00000137770.14	0.332355	ENSG00000266524.3
ENSG00000115266.12	0.332354	ENSG00000213735.2
ENSG00000109171.15	0.332353	ENSG00000172985.11
ENSG00000172554.12	0.332353	ENSG00000201229.1
ENSG00000099999.15	0.332351	ENSG00000105171.10
ENSG00000003989.18	0.332351	ENSG00000207274.1
ENSG00000132646.11	0.332351	ENSG00000212443.1
ENSG00000126088.14	0.33235	ENSG00000196437.12
ENSG00000100612.14	0.332347	ENSG00000228808.1
ENSG00000145819.18	0.332345	ENSG00000162522.11
ENSG00000100902.11	0.332344	ENSG00000104973.19
ENSG00000123612.16	0.332342	ENSG00000172771.12
ENSG00000110321.19	0.332342	ENSG00000196776.17
ENSG00000153495.11	0.332342	ENSG00000242992.3
ENSG00000146802.13	0.33234	ENSG00000197119.13
ENSG00000117758.14	0.332339	ENSG00000265683.1
ENSG00000134815.19	0.332337	ENSG00000138769.11
ENSG00000196378.13	0.332335	ENSG00000197016.12
ENSG00000070501.12	0.332334	ENSG00000081154.12
ENSG00000100902.11	0.332334	ENSG00000180245.7
ENSG00000089163.4	0.332333	ENSG00000122696.14
ENSG00000154240.17	0.332333	ENSG00000242247.11
ENSG00000120709.11	0.332332	ENSG00000205649.9
ENSG00000214465.3	0.332332	ENSG00000235690.2
ENSG00000232362.1	0.332332	ENSG00000248685.6
ENSG00000166049.11	0.332329	ENSG00000166681.14
ENSG00000228669.2	0.332327	ENSG00000249662.6
ENSG00000179041.4	0.332326	ENSG00000267123.7
ENSG00000172965.17	0.332325	ENSG00000213442.5
ENSG00000008128.23	0.332325	ENSG00000234152.1
ENSG00000114757.19	0.332324	ENSG00000183943.6
ENSG00000064199.7	0.332323	ENSG00000186767.7
ENSG00000100473.18	0.332323	ENSG00000264931.1
ENSG00000075673.12	0.332322	ENSG00000265820.1
ENSG00000017260.20	0.33232	ENSG00000100239.16
ENSG00000161634.12	0.332319	ENSG00000164574.16
ENSG00000128591.16	0.332318	ENSG00000232875.1
ENSG00000139579.13	0.332317	ENSG00000166562.9
ENSG00000117009.12	0.332316	ENSG00000135900.4
ENSG00000272146.6	0.332316	ENSG00000283558.1
ENSG00000119929.13	0.332314	ENSG00000141391.14
ENSG00000087253.13	0.332314	ENSG00000159388.6
ENSG00000102349.18	0.332314	ENSG00000227911.3
ENSG00000177954.14	0.332314	ENSG00000232385.2
ENSG00000007168.14	0.332313	ENSG00000137841.12
ENSG00000105649.10	0.33231	ENSG00000129195.16
ENSG00000068394.11	0.33231	ENSG00000196943.14
ENSG00000127328.22	0.332309	ENSG00000168297.16
ENSG00000113520.11	0.332307	ENSG00000152990.14
ENSG00000117448.14	0.332302	ENSG00000254858.10
ENSG00000179761.12	0.3323	ENSG00000184100.6
ENSG00000186918.14	0.332299	ENSG00000196357.12
ENSG00000115204.15	0.332298	ENSG00000165084.16
ENSG00000135052.16	0.332298	ENSG00000175820.4
ENSG00000166716.10	0.332297	ENSG00000178935.5
ENSG00000100564.9	0.332296	ENSG00000144455.14
ENSG00000189283.10	0.332295	ENSG00000226161.1
ENSG00000135632.12	0.332294	ENSG00000141756.19
ENSG00000168685.15	0.332294	ENSG00000226091.7
ENSG00000179715.13	0.332292	ENSG00000187147.18
ENSG00000037637.11	0.332291	ENSG00000230122.1
ENSG00000183765.23	0.332291	ENSG00000242802.9
ENSG00000123454.12	0.33229	ENSG00000139405.16
ENSG00000197728.11	0.332289	ENSG00000231508.1
ENSG00000245729.2	0.332289	ENSG00000269119.1
ENSG00000109861.17	0.332288	ENSG00000151224.13
ENSG00000236017.8	0.332288	ENSG00000240002.1
ENSG00000110536.14	0.332287	ENSG00000114125.14
ENSG00000185122.11	0.332287	ENSG00000205853.12
ENSG00000081051.8	0.332285	ENSG00000156427.8
ENSG00000242325.1	0.332284	ENSG00000253658.6
ENSG00000233985.2	0.332284	ENSG00000255117.6
ENSG00000184731.6	0.332282	ENSG00000232757.1
ENSG00000135040.16	0.332281	ENSG00000155846.17
ENSG00000207003.1	0.33228	ENSG00000231508.1
ENSG00000071994.11	0.332278	ENSG00000079102.16
ENSG00000017260.20	0.332278	ENSG00000140807.7
ENSG00000148459.16	0.332278	ENSG00000156469.9
ENSG00000164066.13	0.332278	ENSG00000197150.13
ENSG00000184408.10	0.332278	ENSG00000197150.13
ENSG00000114757.19	0.332278	ENSG00000229994.1
ENSG00000040275.17	0.332275	ENSG00000272034.1
ENSG00000108592.17	0.332274	ENSG00000113318.11
ENSG00000164175.15	0.332274	ENSG00000201772.1
ENSG00000072736.19	0.332272	ENSG00000168958.20
ENSG00000150636.17	0.33227	ENSG00000213337.9
ENSG00000177600.9	0.33227	ENSG00000244171.4
ENSG00000254858.10	0.33227	ENSG00000282757.4
ENSG00000110321.19	0.332269	ENSG00000139269.3
ENSG00000064199.7	0.332268	ENSG00000082014.17
ENSG00000164574.16	0.332265	ENSG00000245729.2
ENSG00000100473.18	0.332264	ENSG00000175505.11
ENSG00000157800.18	0.332262	ENSG00000164808.17
ENSG00000123933.17	0.33226	ENSG00000139174.12
ENSG00000131966.14	0.332259	ENSG00000164400.6
ENSG00000186480.13	0.332258	ENSG00000258120.2
ENSG00000138131.4	0.332258	ENSG00000261620.1
ENSG00000196482.18	0.332257	ENSG00000255474.1
ENSG00000226498.2	0.332256	ENSG00000230833.1
ENSG00000143486.16	0.332255	ENSG00000155660.11
ENSG00000068438.15	0.332253	ENSG00000164603.12
ENSG00000101474.12	0.332252	ENSG00000255189.1
ENSG00000007376.8	0.33225	ENSG00000242931.1
ENSG00000100129.18	0.332249	ENSG00000140280.14
ENSG00000176302.13	0.332249	ENSG00000180806.5
ENSG00000161980.6	0.332249	ENSG00000212248.1
ENSG00000164068.16	0.332248	ENSG00000239419.3
ENSG00000104412.8	0.332247	ENSG00000138190.17
ENSG00000088538.13	0.332247	ENSG00000179913.11
ENSG00000118961.15	0.332247	ENSG00000230162.1
ENSG00000171056.8	0.332246	ENSG00000229692.3
ENSG00000101464.11	0.332245	ENSG00000176160.11
ENSG00000165948.11	0.332245	ENSG00000263831.1
ENSG00000125648.15	0.332244	ENSG00000272034.1
ENSG00000146535.14	0.332241	ENSG00000256661.1
ENSG00000163719.20	0.33224	ENSG00000171858.18
ENSG00000066855.16	0.33224	ENSG00000211945.2
ENSG00000108231.14	0.33224	ENSG00000283210.1
ENSG00000144452.15	0.332239	ENSG00000214212.9
ENSG00000137310.12	0.332239	ENSG00000221963.6
ENSG00000196458.11	0.332237	ENSG00000196605.7
ENSG00000118680.14	0.332237	ENSG00000230457.3
ENSG00000114942.14	0.332236	ENSG00000127993.16
ENSG00000169857.9	0.332236	ENSG00000170819.5
ENSG00000135040.16	0.332236	ENSG00000233006.8
ENSG00000084764.12	0.332235	ENSG00000163558.13
ENSG00000241343.10	0.332235	ENSG00000248092.8
ENSG00000035115.22	0.332234	ENSG00000141258.13
ENSG00000182272.12	0.332234	ENSG00000196668.4
ENSG00000126461.15	0.332231	ENSG00000155846.17
ENSG00000116685.16	0.33223	ENSG00000168685.15
ENSG00000173264.15	0.33223	ENSG00000249089.1
ENSG00000083168.11	0.332229	ENSG00000187514.17
ENSG00000100522.10	0.332229	ENSG00000249454.1
ENSG00000101331.17	0.332225	ENSG00000134759.14
ENSG00000142655.13	0.332225	ENSG00000231177.4
ENSG00000108592.17	0.332224	ENSG00000127993.16
ENSG00000104611.12	0.332224	ENSG00000170145.5
ENSG00000128185.10	0.332223	ENSG00000205611.5
ENSG00000135046.14	0.332223	ENSG00000238113.7
ENSG00000158813.18	0.332222	ENSG00000226979.9
ENSG00000187514.17	0.332221	ENSG00000252782.1
ENSG00000105971.15	0.33222	ENSG00000167674.15
ENSG00000017260.20	0.332219	ENSG00000108465.15
ENSG00000108509.21	0.332219	ENSG00000134815.19
ENSG00000131080.15	0.332218	ENSG00000148308.18
ENSG00000095574.12	0.332217	ENSG00000166266.14
ENSG00000134779.15	0.332216	ENSG00000204104.12
ENSG00000070444.15	0.332215	ENSG00000170860.4
ENSG00000127993.16	0.332215	ENSG00000202125.1
ENSG00000187514.17	0.332214	ENSG00000252361.1
ENSG00000124813.23	0.332212	ENSG00000127947.16
ENSG00000070669.17	0.33221	ENSG00000100554.12
ENSG00000082014.17	0.33221	ENSG00000206754.1
ENSG00000103152.12	0.332209	ENSG00000255291.2
ENSG00000115902.11	0.332208	ENSG00000165548.11
ENSG00000177954.14	0.332207	ENSG00000204304.12
ENSG00000213420.8	0.332206	ENSG00000232757.1
ENSG00000138780.15	0.332206	ENSG00000238741.1
ENSG00000104369.5	0.332206	ENSG00000251383.1
ENSG00000203697.12	0.332205	ENSG00000205611.5
ENSG00000125863.20	0.332204	ENSG00000133872.14
ENSG00000127125.9	0.332201	ENSG00000155876.6
ENSG00000224367.6	0.332201	ENSG00000259405.1
ENSG00000100473.18	0.332199	ENSG00000106113.19
ENSG00000144452.15	0.332198	ENSG00000167767.14
ENSG00000103472.10	0.332197	ENSG00000162734.13
ENSG00000201785.1	0.332197	ENSG00000225697.13
ENSG00000010256.11	0.332196	ENSG00000108828.16
ENSG00000100823.12	0.332195	ENSG00000135900.4
ENSG00000040275.17	0.332195	ENSG00000184209.15
ENSG00000186480.13	0.332195	ENSG00000255003.1
ENSG00000148143.13	0.332194	ENSG00000180479.14
ENSG00000139651.11	0.332194	ENSG00000198795.11
ENSG00000138185.20	0.332192	ENSG00000178802.18
ENSG00000090104.12	0.332192	ENSG00000214223.4
ENSG00000137673.9	0.332192	ENSG00000259448.3
ENSG00000237442.3	0.332192	ENSG00000259577.2
ENSG00000163795.14	0.332189	ENSG00000198146.4
ENSG00000140932.10	0.332188	ENSG00000169857.9
ENSG00000198746.13	0.332188	ENSG00000241547.1
ENSG00000149257.16	0.332188	ENSG00000248445.5
ENSG00000075413.19	0.332181	ENSG00000108523.16
ENSG00000006125.18	0.33218	ENSG00000103126.15
ENSG00000138131.4	0.33218	ENSG00000214810.4
ENSG00000156853.13	0.332179	ENSG00000177842.12
ENSG00000018189.13	0.332178	ENSG00000173436.15
ENSG00000111886.11	0.332176	ENSG00000188460.4
ENSG00000112578.10	0.332176	ENSG00000241134.3
ENSG00000175505.11	0.332174	ENSG00000231437.3
ENSG00000063322.15	0.332173	ENSG00000135678.12
ENSG00000127989.14	0.332172	ENSG00000128585.18
ENSG00000103769.10	0.332171	ENSG00000184719.12
ENSG00000120664.11	0.33217	ENSG00000169359.16
ENSG00000233973.7	0.33217	ENSG00000240864.3
ENSG00000198791.12	0.33217	ENSG00000242134.2
ENSG00000005302.19	0.33217	ENSG00000248643.5
ENSG00000113520.11	0.332169	ENSG00000135517.9
ENSG00000150051.14	0.332168	ENSG00000171217.5
ENSG00000110844.14	0.332166	ENSG00000151748.15
ENSG00000140386.13	0.332166	ENSG00000276712.1
ENSG00000133997.12	0.332165	ENSG00000189283.10
ENSG00000116903.7	0.332164	ENSG00000163909.8
ENSG00000187682.2	0.332164	ENSG00000249383.2
ENSG00000083642.19	0.332163	ENSG00000142611.17
ENSG00000135916.16	0.332163	ENSG00000179409.11
ENSG00000198093.11	0.33216	ENSG00000256087.7
ENSG00000198837.10	0.332159	ENSG00000203321.2
ENSG00000174529.7	0.332159	ENSG00000211882.1
ENSG00000196859.8	0.332158	ENSG00000234616.9
ENSG00000116005.12	0.332154	ENSG00000142230.13
ENSG00000165113.13	0.332154	ENSG00000173457.11
ENSG00000235289.1	0.332154	ENSG00000254507.2
ENSG00000176783.15	0.332153	ENSG00000225630.1
ENSG00000129255.16	0.332152	ENSG00000155660.11
ENSG00000172273.13	0.332151	ENSG00000235643.2
ENSG00000102886.15	0.33215	ENSG00000154240.17
ENSG00000079950.14	0.332149	ENSG00000163535.18
ENSG00000076351.13	0.332148	ENSG00000176170.14
ENSG00000166822.13	0.332148	ENSG00000211799.3
ENSG00000163121.10	0.332147	ENSG00000187151.7
ENSG00000106330.12	0.332147	ENSG00000189377.9
ENSG00000122376.12	0.332146	ENSG00000141469.18
ENSG00000151229.13	0.332146	ENSG00000229692.3
ENSG00000122674.12	0.332145	ENSG00000211679.2
ENSG00000072736.19	0.332144	ENSG00000086288.12
ENSG00000119231.11	0.332144	ENSG00000167565.13
ENSG00000029364.12	0.332143	ENSG00000144136.11
ENSG00000184402.15	0.332142	ENSG00000198369.10
ENSG00000211681.2	0.332142	ENSG00000256721.1
ENSG00000090097.22	0.332141	ENSG00000114125.14
ENSG00000163644.15	0.332141	ENSG00000169612.4
ENSG00000133401.16	0.332141	ENSG00000205413.8
ENSG00000168575.10	0.332141	ENSG00000211584.14
ENSG00000149541.10	0.332141	ENSG00000219669.1
ENSG00000134982.17	0.33214	ENSG00000166928.11
ENSG00000147434.9	0.33214	ENSG00000249768.2
ENSG00000175820.4	0.33214	ENSG00000272146.6
ENSG00000166526.18	0.332136	ENSG00000198795.11
ENSG00000132780.17	0.332136	ENSG00000228055.3
ENSG00000117697.15	0.332134	ENSG00000141696.13
ENSG00000010810.17	0.332134	ENSG00000227051.7
ENSG00000207654.4	0.332134	ENSG00000266751.1
ENSG00000131470.15	0.332133	ENSG00000163558.13
ENSG00000164815.11	0.332133	ENSG00000179820.16
ENSG00000103111.15	0.332132	ENSG00000111785.21
ENSG00000110844.14	0.332132	ENSG00000148840.11
ENSG00000198796.7	0.332132	ENSG00000271334.6
ENSG00000166716.10	0.332131	ENSG00000204519.11
ENSG00000124207.17	0.33213	ENSG00000162688.17
ENSG00000145335.17	0.332129	ENSG00000164175.15
ENSG00000171984.15	0.332129	ENSG00000204044.6
ENSG00000135040.16	0.332128	ENSG00000145113.22
ENSG00000064195.7	0.332128	ENSG00000211594.2
ENSG00000201372.1	0.332128	ENSG00000215030.5
ENSG00000255291.2	0.332127	ENSG00000272146.6
ENSG00000171105.14	0.332126	ENSG00000219669.1
ENSG00000064932.16	0.332125	ENSG00000089220.5
ENSG00000144580.14	0.332124	ENSG00000163013.12
ENSG00000136603.14	0.332124	ENSG00000165646.14
ENSG00000069966.19	0.332123	ENSG00000120451.11
ENSG00000070669.17	0.332123	ENSG00000149929.16
ENSG00000007944.15	0.332122	ENSG00000164815.11
ENSG00000122376.12	0.332121	ENSG00000168575.10
ENSG00000120137.7	0.332119	ENSG00000131470.15
ENSG00000110321.19	0.332118	ENSG00000182103.5
ENSG00000234545.8	0.332118	ENSG00000242992.3
ENSG00000101266.19	0.332116	ENSG00000127125.9
ENSG00000169704.5	0.332116	ENSG00000234545.8
ENSG00000128218.8	0.332115	ENSG00000229676.3
ENSG00000185049.16	0.332115	ENSG00000260455.2
ENSG00000010017.13	0.332114	ENSG00000158793.14
ENSG00000108510.10	0.332114	ENSG00000186468.13
ENSG00000186197.15	0.332113	ENSG00000254052.1
ENSG00000198380.13	0.332111	ENSG00000234616.9
ENSG00000131747.15	0.33211	ENSG00000211772.11
ENSG00000169612.4	0.33211	ENSG00000244462.8
ENSG00000104412.8	0.332109	ENSG00000154856.13
ENSG00000136147.18	0.332109	ENSG00000175886.10
ENSG00000047188.16	0.332108	ENSG00000112303.14
ENSG00000176160.11	0.332108	ENSG00000188647.13
ENSG00000135632.12	0.332108	ENSG00000224405.1
ENSG00000162885.14	0.332108	ENSG00000234300.1
ENSG00000169020.10	0.332108	ENSG00000271856.1
ENSG00000075292.19	0.332107	ENSG00000116478.12
ENSG00000135074.16	0.332107	ENSG00000171360.4
ENSG00000168955.4	0.332107	ENSG00000278338.4
ENSG00000105851.11	0.332106	ENSG00000168490.14
ENSG00000127989.14	0.332106	ENSG00000244171.4
ENSG00000085721.13	0.332105	ENSG00000168077.14
ENSG00000237799.2	0.332103	ENSG00000248685.6
ENSG00000100902.11	0.332102	ENSG00000172590.18
ENSG00000120833.14	0.332102	ENSG00000200816.1
ENSG00000187391.22	0.332102	ENSG00000234946.1
ENSG00000175087.10	0.332101	ENSG00000188389.11
ENSG00000135048.14	0.3321	ENSG00000256812.2
ENSG00000136040.9	0.332099	ENSG00000163637.13
ENSG00000127870.17	0.332099	ENSG00000207508.1
ENSG00000145335.17	0.332097	ENSG00000184347.15
ENSG00000088451.11	0.332094	ENSG00000126903.16
ENSG00000027001.10	0.332091	ENSG00000105793.16
ENSG00000122477.13	0.332091	ENSG00000155660.11
ENSG00000116005.12	0.33209	ENSG00000163629.13
ENSG00000105290.13	0.33209	ENSG00000163909.8
ENSG00000096006.12	0.332084	ENSG00000104129.10
ENSG00000155495.9	0.332084	ENSG00000198837.10
ENSG00000151233.11	0.332082	ENSG00000227911.3
ENSG00000138135.7	0.332081	ENSG00000156959.9
ENSG00000198856.13	0.332081	ENSG00000214535.3
ENSG00000126254.12	0.332079	ENSG00000130988.13
ENSG00000234558.1	0.332078	ENSG00000254413.8
ENSG00000116005.12	0.332075	ENSG00000142655.13
ENSG00000164068.16	0.332075	ENSG00000246548.3
ENSG00000107537.14	0.332073	ENSG00000136147.18
ENSG00000144580.14	0.332069	ENSG00000164574.16
ENSG00000130881.14	0.332069	ENSG00000171858.18
ENSG00000136026.14	0.332068	ENSG00000213203.3
ENSG00000184209.15	0.332068	ENSG00000224895.1
ENSG00000095713.14	0.332067	ENSG00000166855.9
ENSG00000077684.16	0.332067	ENSG00000226507.1
ENSG00000058063.16	0.332063	ENSG00000196776.17
ENSG00000174358.16	0.332063	ENSG00000212296.1
ENSG00000114942.14	0.332062	ENSG00000197724.11
ENSG00000125520.14	0.332062	ENSG00000207344.1
ENSG00000198746.13	0.332062	ENSG00000247872.2
ENSG00000228888.1	0.332062	ENSG00000248505.2
ENSG00000068394.11	0.33206	ENSG00000197724.11
ENSG00000219274.1	0.332059	ENSG00000234335.1
ENSG00000182118.8	0.332059	ENSG00000237986.4
ENSG00000072736.19	0.332058	ENSG00000120925.16
ENSG00000128585.18	0.332058	ENSG00000131196.18
ENSG00000080822.17	0.332056	ENSG00000102057.10
ENSG00000100387.9	0.332056	ENSG00000166927.13
ENSG00000137841.12	0.332056	ENSG00000171566.12
ENSG00000058085.15	0.332055	ENSG00000101654.18
ENSG00000100522.10	0.332054	ENSG00000251433.1
ENSG00000105063.19	0.332052	ENSG00000148229.13
ENSG00000171169.9	0.332052	ENSG00000187147.18
ENSG00000167700.9	0.332052	ENSG00000232757.1
ENSG00000125901.6	0.332051	ENSG00000168461.13
ENSG00000221788.1	0.33205	ENSG00000260047.2
ENSG00000132275.11	0.332049	ENSG00000168495.13
ENSG00000120925.16	0.332047	ENSG00000143486.16
ENSG00000135436.8	0.332047	ENSG00000175984.15
ENSG00000145826.9	0.332047	ENSG00000180660.8
ENSG00000130751.10	0.332047	ENSG00000221858.3
ENSG00000164039.15	0.332047	ENSG00000227118.3
ENSG00000131238.18	0.332045	ENSG00000143319.17
ENSG00000165716.11	0.332044	ENSG00000234616.9
ENSG00000070610.14	0.332042	ENSG00000140471.17
ENSG00000115266.12	0.332042	ENSG00000230402.2
ENSG00000142552.8	0.332041	ENSG00000165113.13
ENSG00000197879.17	0.332041	ENSG00000213741.11
ENSG00000232254.1	0.332041	ENSG00000255075.1
ENSG00000100097.12	0.33204	ENSG00000122678.17
ENSG00000136040.9	0.332039	ENSG00000139218.18
ENSG00000100263.14	0.332039	ENSG00000164068.16
ENSG00000078295.17	0.332039	ENSG00000196678.14
ENSG00000086061.16	0.332039	ENSG00000249026.2
ENSG00000139405.16	0.332038	ENSG00000146223.16
ENSG00000138604.10	0.332036	ENSG00000236813.1
ENSG00000084764.12	0.332035	ENSG00000135900.4
ENSG00000111837.12	0.332035	ENSG00000178026.13
ENSG00000234435.3	0.332035	ENSG00000266751.1
ENSG00000070371.16	0.332034	ENSG00000138622.4
ENSG00000100239.16	0.332033	ENSG00000171596.7
ENSG00000100902.11	0.332033	ENSG00000243964.1
ENSG00000126067.12	0.332032	ENSG00000186081.12
ENSG00000083168.11	0.332031	ENSG00000203965.13
ENSG00000235690.2	0.332028	ENSG00000255291.2
ENSG00000146955.11	0.332027	ENSG00000250853.1
ENSG00000135900.4	0.332026	ENSG00000196531.14
ENSG00000004838.14	0.332025	ENSG00000211786.3
ENSG00000010310.9	0.332024	ENSG00000137944.18
ENSG00000184619.8	0.332021	ENSG00000253895.1
ENSG00000127720.8	0.33202	ENSG00000185122.11
ENSG00000105516.11	0.332019	ENSG00000166928.11
ENSG00000004838.14	0.332019	ENSG00000182484.15
ENSG00000109184.15	0.332017	ENSG00000283210.1
ENSG00000104852.15	0.332016	ENSG00000119705.10
ENSG00000099812.9	0.332016	ENSG00000185122.11
ENSG00000156697.13	0.332016	ENSG00000231801.2
ENSG00000118369.13	0.332013	ENSG00000132801.7
ENSG00000007944.15	0.332012	ENSG00000100823.12
ENSG00000099999.15	0.332012	ENSG00000155846.17
ENSG00000186265.10	0.332012	ENSG00000211687.1
ENSG00000110536.14	0.332011	ENSG00000111011.18
ENSG00000105355.9	0.332009	ENSG00000135378.4
ENSG00000143977.14	0.332008	ENSG00000165349.12
ENSG00000037241.7	0.332008	ENSG00000165821.12
ENSG00000159479.17	0.332008	ENSG00000263831.1
ENSG00000052802.13	0.332007	ENSG00000133030.22
ENSG00000188647.13	0.332007	ENSG00000252835.1
ENSG00000218991.1	0.332007	ENSG00000286042.1
ENSG00000203876.10	0.332006	ENSG00000252695.1
ENSG00000213406.3	0.332005	ENSG00000253658.6
ENSG00000208772.1	0.332005	ENSG00000269743.3
ENSG00000101464.11	0.332003	ENSG00000231508.1
ENSG00000108846.16	0.332003	ENSG00000283597.3
ENSG00000101474.12	0.332	ENSG00000240498.9
ENSG00000088970.16	0.331999	ENSG00000156304.15
ENSG00000120709.11	0.331997	ENSG00000233786.1
ENSG00000233821.1	0.331997	ENSG00000244242.2
ENSG00000141699.11	0.331996	ENSG00000185220.12
ENSG00000103995.14	0.331994	ENSG00000139174.12
ENSG00000121058.5	0.331994	ENSG00000164946.20
ENSG00000112796.10	0.331994	ENSG00000178425.14
ENSG00000134779.15	0.331994	ENSG00000182606.17
ENSG00000175984.15	0.331994	ENSG00000228411.1
ENSG00000101182.15	0.331993	ENSG00000140718.21
ENSG00000134760.6	0.331993	ENSG00000149929.16
ENSG00000099326.9	0.331992	ENSG00000162734.13
ENSG00000141424.13	0.331992	ENSG00000204044.6
ENSG00000163138.19	0.33199	ENSG00000164105.4
ENSG00000184029.9	0.331989	ENSG00000238212.3
ENSG00000198901.14	0.331989	ENSG00000274523.5
ENSG00000178761.15	0.331988	ENSG00000179172.10
ENSG00000204262.14	0.331987	ENSG00000235984.5
ENSG00000207789.1	0.331986	ENSG00000250492.1
ENSG00000105085.11	0.331986	ENSG00000269119.1
ENSG00000111642.16	0.331985	ENSG00000172137.19
ENSG00000167107.13	0.331985	ENSG00000274588.2
ENSG00000070501.12	0.331984	ENSG00000133872.14
ENSG00000168496.4	0.331984	ENSG00000198547.10
ENSG00000104356.11	0.331984	ENSG00000230457.3
ENSG00000156860.16	0.331983	ENSG00000170571.12
ENSG00000174808.12	0.331982	ENSG00000231206.2
ENSG00000100473.18	0.331982	ENSG00000248555.7
ENSG00000140993.11	0.33198	ENSG00000179104.9
ENSG00000164066.13	0.331979	ENSG00000176302.13
ENSG00000100473.18	0.331978	ENSG00000272146.6
ENSG00000111684.11	0.331976	ENSG00000115825.11
ENSG00000176160.11	0.331975	ENSG00000252835.1
ENSG00000174930.4	0.331974	ENSG00000213051.3
ENSG00000153902.14	0.331974	ENSG00000275170.1
ENSG00000100311.17	0.331972	ENSG00000117592.9
ENSG00000147081.15	0.33197	ENSG00000176022.7
ENSG00000252452.1	0.331969	ENSG00000264616.1
ENSG00000144152.13	0.331967	ENSG00000144749.14
ENSG00000165507.9	0.331967	ENSG00000234776.5
ENSG00000131871.15	0.331966	ENSG00000198868.3
ENSG00000130675.15	0.331966	ENSG00000235488.1
ENSG00000099999.15	0.331965	ENSG00000136997.21
ENSG00000134594.5	0.331965	ENSG00000164603.12
ENSG00000141480.18	0.331965	ENSG00000237859.2
ENSG00000166862.7	0.331964	ENSG00000261683.2
ENSG00000226747.6	0.331963	ENSG00000227911.3
ENSG00000168843.14	0.331961	ENSG00000186207.5
ENSG00000202337.1	0.33196	ENSG00000215086.2
ENSG00000100823.12	0.331959	ENSG00000213741.11
ENSG00000170385.10	0.331959	ENSG00000221102.1
ENSG00000018189.13	0.331958	ENSG00000080819.9
ENSG00000184209.15	0.331958	ENSG00000201544.1
ENSG00000074356.17	0.331956	ENSG00000184613.11
ENSG00000187607.16	0.331954	ENSG00000196263.8
ENSG00000100764.14	0.331953	ENSG00000155099.8
ENSG00000140955.11	0.331953	ENSG00000185567.7
ENSG00000160908.15	0.331952	ENSG00000196724.13
ENSG00000003987.14	0.331951	ENSG00000004799.8
ENSG00000149582.16	0.331951	ENSG00000154310.17
ENSG00000103550.14	0.331948	ENSG00000255003.1
ENSG00000157017.16	0.331946	ENSG00000183421.12
ENSG00000112299.8	0.331946	ENSG00000236104.3
ENSG00000106608.17	0.331941	ENSG00000140740.11
ENSG00000136158.12	0.33194	ENSG00000200913.1
ENSG00000104852.15	0.331939	ENSG00000187391.22
ENSG00000204271.13	0.331939	ENSG00000227199.1
ENSG00000086548.9	0.331936	ENSG00000181092.10
ENSG00000165046.13	0.331936	ENSG00000233882.2
ENSG00000142449.13	0.331935	ENSG00000156966.7
ENSG00000100129.18	0.331935	ENSG00000244462.8
ENSG00000089057.15	0.331932	ENSG00000125454.12
ENSG00000163558.13	0.331932	ENSG00000178026.13
ENSG00000170634.13	0.331932	ENSG00000180806.5
ENSG00000155846.17	0.331932	ENSG00000205138.4
ENSG00000116478.12	0.33193	ENSG00000151023.17
ENSG00000164024.12	0.33193	ENSG00000176783.15
ENSG00000105355.9	0.331929	ENSG00000204628.12
ENSG00000134291.12	0.331929	ENSG00000213050.5
ENSG00000228808.1	0.331926	ENSG00000237576.2
ENSG00000189091.13	0.331925	ENSG00000205572.10
ENSG00000103769.10	0.331924	ENSG00000181649.8
ENSG00000114757.19	0.331924	ENSG00000258359.1
ENSG00000163349.22	0.331923	ENSG00000198837.10
ENSG00000198730.9	0.331923	ENSG00000266992.1
ENSG00000113273.17	0.331921	ENSG00000129562.11
ENSG00000184809.13	0.331921	ENSG00000231638.1
ENSG00000086061.16	0.331918	ENSG00000242352.2
ENSG00000119729.12	0.331917	ENSG00000177600.9
ENSG00000110436.13	0.331915	ENSG00000122376.12
ENSG00000004776.13	0.331915	ENSG00000229132.2
ENSG00000135040.16	0.331914	ENSG00000143552.9
ENSG00000008324.12	0.331914	ENSG00000170469.11
ENSG00000139579.13	0.331913	ENSG00000230445.4
ENSG00000130193.8	0.331912	ENSG00000146859.6
ENSG00000144597.14	0.331911	ENSG00000245848.3
ENSG00000131373.15	0.33191	ENSG00000158874.11
ENSG00000200879.1	0.33191	ENSG00000201544.1
ENSG00000133937.5	0.331908	ENSG00000222057.1
ENSG00000136040.9	0.331908	ENSG00000238835.1
ENSG00000095574.12	0.331907	ENSG00000229551.2
ENSG00000205611.5	0.331907	ENSG00000233570.2
ENSG00000094963.14	0.331905	ENSG00000226091.7
ENSG00000078589.13	0.331904	ENSG00000088205.13
ENSG00000134760.6	0.331904	ENSG00000188107.15
ENSG00000145335.17	0.331904	ENSG00000188338.15
ENSG00000196482.18	0.331904	ENSG00000198919.13
ENSG00000071994.11	0.331903	ENSG00000157870.17
ENSG00000052802.13	0.331903	ENSG00000160633.13
ENSG00000088451.11	0.331901	ENSG00000168065.16
ENSG00000018189.13	0.331901	ENSG00000215241.4
ENSG00000176915.15	0.331899	ENSG00000177182.11
ENSG00000181690.8	0.331899	ENSG00000196368.5
ENSG00000069345.12	0.331898	ENSG00000207357.1
ENSG00000145975.15	0.331897	ENSG00000203876.10
ENSG00000065413.20	0.331896	ENSG00000196301.3
ENSG00000186529.16	0.331896	ENSG00000213203.3
ENSG00000075856.12	0.331893	ENSG00000141314.13
ENSG00000162073.14	0.331893	ENSG00000169750.9
ENSG00000139269.3	0.331893	ENSG00000175505.11
ENSG00000086288.12	0.331893	ENSG00000197724.11
ENSG00000122376.12	0.331892	ENSG00000127362.2
ENSG00000136603.14	0.331892	ENSG00000164403.15
ENSG00000132801.7	0.331891	ENSG00000170100.14
ENSG00000100263.14	0.33189	ENSG00000184100.6
ENSG00000116704.8	0.331889	ENSG00000162753.13
ENSG00000136828.19	0.331887	ENSG00000164603.12
ENSG00000155066.16	0.331887	ENSG00000184967.7
ENSG00000143633.13	0.331887	ENSG00000231768.2
ENSG00000164307.13	0.331886	ENSG00000164796.18
ENSG00000108771.13	0.331884	ENSG00000233786.1
ENSG00000170634.13	0.331884	ENSG00000260053.2
ENSG00000196437.12	0.331883	ENSG00000196757.8
ENSG00000213513.3	0.331883	ENSG00000225546.6
ENSG00000181274.7	0.331883	ENSG00000226983.3
ENSG00000267252.6	0.331883	ENSG00000273509.1
ENSG00000168843.14	0.331882	ENSG00000213568.4
ENSG00000211873.1	0.331881	ENSG00000234473.1
ENSG00000161057.13	0.331881	ENSG00000251593.1
ENSG00000235643.2	0.331879	ENSG00000255549.2
ENSG00000127870.17	0.331878	ENSG00000139746.16
ENSG00000159592.11	0.331878	ENSG00000171236.10
ENSG00000073803.14	0.331878	ENSG00000249212.1
ENSG00000105701.16	0.331875	ENSG00000162337.12
ENSG00000144290.17	0.331874	ENSG00000168575.10
ENSG00000139651.11	0.331874	ENSG00000258405.11
ENSG00000105270.15	0.331873	ENSG00000173208.4
ENSG00000230897.1	0.331873	ENSG00000242085.1
ENSG00000144791.10	0.331872	ENSG00000161980.6
ENSG00000145907.16	0.331872	ENSG00000176915.15
ENSG00000003989.18	0.331872	ENSG00000225697.13
ENSG00000249745.1	0.331872	ENSG00000253734.2
ENSG00000156853.13	0.33187	ENSG00000179195.16
ENSG00000134240.12	0.331869	ENSG00000164051.14
ENSG00000166681.14	0.331868	ENSG00000173208.4
ENSG00000225484.7	0.331866	ENSG00000254225.1
ENSG00000135040.16	0.331865	ENSG00000206702.1
ENSG00000113318.11	0.331865	ENSG00000265623.1
ENSG00000057935.14	0.331863	ENSG00000104368.19
ENSG00000139624.14	0.331863	ENSG00000203697.12
ENSG00000200087.1	0.331863	ENSG00000212283.1
ENSG00000183484.12	0.331863	ENSG00000213735.2
ENSG00000164362.21	0.331862	ENSG00000171202.7
ENSG00000077713.19	0.33186	ENSG00000126903.16
ENSG00000094841.14	0.33186	ENSG00000162623.16
ENSG00000050030.16	0.331857	ENSG00000179085.8
ENSG00000169750.9	0.331856	ENSG00000271105.1
ENSG00000113282.14	0.331853	ENSG00000251383.1
ENSG00000164066.13	0.331851	ENSG00000270379.6
ENSG00000064199.7	0.33185	ENSG00000223476.1
ENSG00000100138.15	0.331849	ENSG00000136158.12
ENSG00000111249.14	0.331849	ENSG00000230290.1
ENSG00000145819.18	0.331847	ENSG00000197223.12
ENSG00000108590.11	0.331846	ENSG00000179262.10
ENSG00000140526.18	0.331844	ENSG00000168495.13
ENSG00000103145.11	0.331844	ENSG00000239571.1
ENSG00000119929.13	0.331843	ENSG00000139174.12
ENSG00000139624.14	0.331843	ENSG00000231768.2
ENSG00000247872.2	0.331843	ENSG00000253545.1
ENSG00000163002.13	0.331842	ENSG00000186468.13
ENSG00000180846.8	0.331842	ENSG00000230830.1
ENSG00000170214.5	0.331842	ENSG00000249662.6
ENSG00000114019.15	0.331842	ENSG00000275385.2
ENSG00000108231.14	0.33184	ENSG00000120215.10
ENSG00000215241.4	0.33184	ENSG00000254911.3
ENSG00000116761.12	0.33184	ENSG00000277000.1
ENSG00000140090.18	0.331839	ENSG00000141293.16
ENSG00000116478.12	0.331838	ENSG00000261217.2
ENSG00000183309.12	0.331837	ENSG00000189164.15
ENSG00000164603.12	0.331837	ENSG00000244462.8
ENSG00000229132.2	0.331836	ENSG00000249212.1
ENSG00000165661.17	0.331835	ENSG00000176160.11
ENSG00000179913.11	0.331835	ENSG00000197223.12
ENSG00000144306.15	0.331834	ENSG00000167257.11
ENSG00000120329.7	0.331833	ENSG00000140993.11
ENSG00000162032.16	0.331833	ENSG00000176170.14
ENSG00000157110.16	0.331832	ENSG00000168288.13
ENSG00000089280.19	0.331832	ENSG00000173908.9
ENSG00000108465.15	0.331832	ENSG00000187147.18
ENSG00000112357.14	0.331831	ENSG00000155066.16
ENSG00000006125.18	0.331831	ENSG00000186480.13
ENSG00000130827.6	0.331831	ENSG00000244073.1
ENSG00000141504.12	0.33183	ENSG00000162928.9
ENSG00000241913.1	0.33183	ENSG00000244073.1
ENSG00000133937.5	0.331827	ENSG00000170634.13
ENSG00000164066.13	0.331827	ENSG00000175505.11
ENSG00000103343.13	0.331824	ENSG00000263002.8
ENSG00000142449.13	0.331823	ENSG00000144746.7
ENSG00000141469.18	0.331823	ENSG00000167114.13
ENSG00000132005.9	0.331822	ENSG00000197181.12
ENSG00000085563.15	0.331821	ENSG00000108509.21
ENSG00000156469.9	0.33182	ENSG00000197879.17
ENSG00000120832.10	0.331819	ENSG00000125901.6
ENSG00000151748.15	0.331818	ENSG00000241913.1
ENSG00000180921.7	0.331818	ENSG00000251051.1
ENSG00000224892.6	0.331817	ENSG00000231940.1
ENSG00000156697.13	0.331817	ENSG00000269546.1
ENSG00000180257.14	0.331816	ENSG00000197054.12
ENSG00000106397.12	0.331815	ENSG00000155660.11
ENSG00000116752.6	0.331811	ENSG00000134107.5
ENSG00000124762.14	0.331811	ENSG00000137673.9
ENSG00000104866.11	0.331811	ENSG00000166928.11
ENSG00000214078.13	0.33181	ENSG00000283122.1
ENSG00000178425.14	0.331809	ENSG00000229132.2
ENSG00000101608.13	0.331809	ENSG00000278416.1
ENSG00000005022.6	0.331808	ENSG00000140993.11
ENSG00000231706.2	0.331807	ENSG00000277255.1
ENSG00000148840.11	0.331806	ENSG00000229638.1
ENSG00000162572.21	0.331805	ENSG00000173457.11
ENSG00000088826.18	0.331805	ENSG00000206634.1
ENSG00000228232.1	0.331804	ENSG00000229417.1
ENSG00000144535.20	0.331804	ENSG00000251032.1
ENSG00000151468.11	0.331803	ENSG00000267259.1
ENSG00000168496.4	0.331802	ENSG00000178425.14
ENSG00000134852.15	0.331801	ENSG00000224773.2
ENSG00000065320.9	0.3318	ENSG00000080824.19
ENSG00000235734.4	0.3318	ENSG00000239473.1
ENSG00000116016.14	0.331798	ENSG00000151468.11
ENSG00000159210.10	0.331798	ENSG00000238835.1
ENSG00000113520.11	0.331798	ENSG00000250539.1
ENSG00000230457.3	0.331795	ENSG00000235602.5
ENSG00000064195.7	0.331794	ENSG00000100867.15
ENSG00000131242.18	0.331794	ENSG00000131941.8
ENSG00000159388.6	0.331794	ENSG00000229029.2
ENSG00000111886.11	0.331792	ENSG00000225978.3
ENSG00000226352.2	0.331791	ENSG00000233677.1
ENSG00000130827.6	0.331789	ENSG00000169750.9
ENSG00000111615.14	0.331788	ENSG00000255970.1
ENSG00000099910.17	0.331787	ENSG00000169217.9
ENSG00000086062.13	0.331786	ENSG00000167311.14
ENSG00000114942.14	0.331785	ENSG00000126254.12
ENSG00000005302.19	0.331785	ENSG00000137547.9
ENSG00000211594.2	0.331785	ENSG00000231019.1
ENSG00000116685.16	0.331783	ENSG00000128313.2
ENSG00000127125.9	0.331782	ENSG00000177954.14
ENSG00000066855.16	0.331782	ENSG00000188895.12
ENSG00000171827.11	0.331782	ENSG00000197343.11
ENSG00000104131.13	0.33178	ENSG00000169696.16
ENSG00000165821.12	0.33178	ENSG00000254985.1
ENSG00000163138.19	0.331779	ENSG00000213700.3
ENSG00000120832.10	0.331778	ENSG00000163875.16
ENSG00000145592.14	0.331778	ENSG00000185808.14
ENSG00000111816.8	0.331777	ENSG00000141030.13
ENSG00000141098.13	0.331777	ENSG00000170214.5
ENSG00000066322.15	0.331776	ENSG00000177954.14
ENSG00000005022.6	0.331776	ENSG00000212283.1
ENSG00000126461.15	0.331775	ENSG00000184967.7
ENSG00000108433.17	0.33177	ENSG00000184160.8
ENSG00000137693.14	0.33177	ENSG00000232040.4
ENSG00000112983.18	0.33177	ENSG00000237380.7
ENSG00000111684.11	0.331768	ENSG00000164603.12
ENSG00000155066.16	0.331768	ENSG00000189306.11
ENSG00000132824.14	0.331767	ENSG00000172985.11
ENSG00000157107.14	0.331767	ENSG00000273963.1
ENSG00000238741.1	0.331767	ENSG00000278023.7
ENSG00000155876.6	0.331766	ENSG00000242085.1
ENSG00000153896.19	0.331765	ENSG00000183309.12
ENSG00000130827.6	0.331765	ENSG00000213326.4
ENSG00000162817.7	0.331765	ENSG00000224854.3
ENSG00000088970.16	0.331764	ENSG00000175115.13
ENSG00000106333.13	0.331762	ENSG00000123349.15
ENSG00000109184.15	0.331761	ENSG00000196859.8
ENSG00000203795.3	0.331761	ENSG00000256271.1
ENSG00000198496.12	0.33176	ENSG00000250290.1
ENSG00000163331.12	0.331757	ENSG00000176444.19
ENSG00000099326.9	0.331755	ENSG00000127993.16
ENSG00000109956.13	0.331755	ENSG00000204572.10
ENSG00000128692.8	0.331753	ENSG00000204897.7
ENSG00000120329.7	0.331753	ENSG00000281207.1
ENSG00000064195.7	0.331752	ENSG00000183484.12
ENSG00000091009.8	0.331752	ENSG00000229994.1
ENSG00000065413.20	0.331752	ENSG00000256852.1
ENSG00000136828.19	0.331751	ENSG00000172819.17
ENSG00000165716.11	0.331751	ENSG00000260053.2
ENSG00000088826.18	0.33175	ENSG00000157800.18
ENSG00000099999.15	0.33175	ENSG00000169750.9
ENSG00000176165.12	0.331749	ENSG00000211637.2
ENSG00000013288.9	0.331748	ENSG00000164494.12
ENSG00000111790.14	0.331748	ENSG00000223621.1
ENSG00000121058.5	0.331747	ENSG00000237373.1
ENSG00000234797.5	0.331746	ENSG00000243175.1
ENSG00000102313.9	0.331744	ENSG00000232362.1
ENSG00000146457.16	0.331741	ENSG00000218891.5
ENSG00000141258.13	0.33174	ENSG00000205572.10
ENSG00000104413.18	0.33174	ENSG00000217811.1
ENSG00000123975.5	0.331737	ENSG00000140350.15
ENSG00000204020.6	0.331737	ENSG00000224039.1
ENSG00000129932.10	0.331736	ENSG00000129993.15
ENSG00000132646.11	0.331736	ENSG00000160883.11
ENSG00000140279.13	0.331736	ENSG00000258011.2
ENSG00000077713.19	0.331735	ENSG00000154839.10
ENSG00000163138.19	0.331735	ENSG00000182810.7
ENSG00000188554.15	0.331735	ENSG00000214015.3
ENSG00000080189.15	0.331734	ENSG00000130304.17
ENSG00000168288.13	0.331733	ENSG00000176783.15
ENSG00000174529.7	0.331733	ENSG00000211787.1
ENSG00000069943.10	0.331732	ENSG00000122406.14
ENSG00000175505.11	0.331731	ENSG00000186480.13
ENSG00000138780.15	0.331729	ENSG00000139218.18
ENSG00000170819.5	0.331729	ENSG00000175505.11
ENSG00000157110.16	0.331728	ENSG00000167985.7
ENSG00000148481.14	0.331728	ENSG00000203697.12
ENSG00000120832.10	0.331727	ENSG00000179715.13
ENSG00000164175.15	0.331727	ENSG00000200913.1
ENSG00000147100.11	0.331726	ENSG00000164403.15
ENSG00000170242.19	0.331726	ENSG00000174607.11
ENSG00000071994.11	0.331723	ENSG00000160808.11
ENSG00000166049.11	0.331723	ENSG00000231437.3
ENSG00000151233.11	0.331722	ENSG00000164066.13
ENSG00000165113.13	0.331722	ENSG00000251869.1
ENSG00000166049.11	0.331721	ENSG00000234616.9
ENSG00000105063.19	0.33172	ENSG00000179598.6
ENSG00000108510.10	0.331719	ENSG00000111011.18
ENSG00000122376.12	0.331719	ENSG00000168065.16
ENSG00000105971.15	0.331717	ENSG00000120071.15
ENSG00000006128.12	0.331717	ENSG00000232837.1
ENSG00000163875.16	0.331716	ENSG00000171566.12
ENSG00000175886.10	0.331716	ENSG00000188647.13
ENSG00000119929.13	0.331715	ENSG00000120925.16
ENSG00000159388.6	0.331713	ENSG00000170584.11
ENSG00000143341.12	0.331713	ENSG00000255409.1
ENSG00000164985.15	0.33171	ENSG00000172167.8
ENSG00000175087.10	0.33171	ENSG00000228808.1
ENSG00000241343.10	0.33171	ENSG00000258359.1
ENSG00000100263.14	0.331709	ENSG00000144306.15
ENSG00000112218.9	0.331709	ENSG00000231307.1
ENSG00000113558.19	0.331708	ENSG00000120329.7
ENSG00000180447.7	0.331708	ENSG00000223592.2
ENSG00000157869.16	0.331708	ENSG00000230295.1
ENSG00000226498.2	0.331708	ENSG00000242085.1
ENSG00000124875.10	0.331707	ENSG00000253328.2
ENSG00000007944.15	0.331706	ENSG00000197885.11
ENSG00000164105.4	0.331706	ENSG00000231508.1
ENSG00000094963.14	0.331705	ENSG00000103126.15
ENSG00000140259.7	0.331704	ENSG00000174948.6
ENSG00000099326.9	0.331703	ENSG00000120137.7
ENSG00000069482.7	0.331702	ENSG00000114405.11
ENSG00000211792.2	0.331702	ENSG00000211872.1
ENSG00000118680.14	0.331702	ENSG00000237576.2
ENSG00000164889.15	0.331699	ENSG00000208772.1
ENSG00000135052.16	0.331698	ENSG00000182103.5
ENSG00000186234.7	0.331698	ENSG00000248371.5
ENSG00000058085.15	0.331697	ENSG00000176623.12
ENSG00000074800.16	0.331696	ENSG00000103126.15
ENSG00000135040.16	0.331696	ENSG00000187091.14
ENSG00000171680.23	0.331696	ENSG00000197591.3
ENSG00000165349.12	0.331694	ENSG00000206755.1
ENSG00000128585.18	0.331693	ENSG00000166928.11
ENSG00000117593.12	0.331693	ENSG00000231801.2
ENSG00000196411.10	0.331693	ENSG00000272146.6
ENSG00000091436.17	0.33169	ENSG00000161929.15
ENSG00000108846.16	0.331689	ENSG00000249375.8
ENSG00000185122.11	0.331687	ENSG00000203485.14
ENSG00000154309.9	0.331687	ENSG00000235015.1
ENSG00000086288.12	0.331686	ENSG00000134982.17
ENSG00000214535.3	0.331685	ENSG00000231940.1
ENSG00000021355.13	0.331684	ENSG00000141985.9
ENSG00000149925.22	0.331684	ENSG00000165997.5
ENSG00000120328.6	0.331683	ENSG00000164815.11
ENSG00000114503.11	0.331683	ENSG00000230356.1
ENSG00000147649.10	0.331682	ENSG00000215086.2
ENSG00000242945.2	0.331681	ENSG00000274180.1
ENSG00000000457.14	0.33168	ENSG00000183569.18
ENSG00000141030.13	0.331679	ENSG00000231120.3
ENSG00000089558.9	0.331678	ENSG00000119929.13
ENSG00000126254.12	0.331677	ENSG00000137944.18
ENSG00000116273.6	0.331677	ENSG00000163162.9
ENSG00000164303.11	0.331677	ENSG00000166090.8
ENSG00000172382.10	0.331677	ENSG00000173272.16
ENSG00000147434.9	0.331677	ENSG00000250754.6
ENSG00000114757.19	0.331675	ENSG00000145592.14
ENSG00000143156.14	0.331675	ENSG00000147274.14
ENSG00000100567.13	0.331674	ENSG00000113318.11
ENSG00000145819.18	0.331674	ENSG00000164796.18
ENSG00000163421.9	0.331674	ENSG00000272391.6
ENSG00000082516.9	0.331673	ENSG00000150776.18
ENSG00000113318.11	0.331673	ENSG00000213741.11
ENSG00000112335.15	0.331672	ENSG00000125775.15
ENSG00000100554.12	0.331672	ENSG00000258650.1
ENSG00000105851.11	0.331671	ENSG00000177954.14
ENSG00000185813.11	0.331671	ENSG00000234797.5
ENSG00000145826.9	0.331671	ENSG00000277527.2
ENSG00000165973.19	0.331669	ENSG00000167011.9
ENSG00000148156.8	0.331669	ENSG00000168496.4
ENSG00000180846.8	0.331669	ENSG00000250517.2
ENSG00000204345.1	0.331669	ENSG00000273963.1
ENSG00000168496.4	0.331668	ENSG00000225179.2
ENSG00000168036.18	0.331668	ENSG00000245848.3
ENSG00000138378.19	0.331667	ENSG00000155542.12
ENSG00000196437.12	0.331666	ENSG00000198429.10
ENSG00000229007.1	0.331665	ENSG00000237437.1
ENSG00000197635.11	0.331664	ENSG00000256971.2
ENSG00000224892.6	0.331662	ENSG00000280466.1
ENSG00000075413.19	0.331661	ENSG00000137944.18
ENSG00000170819.5	0.331661	ENSG00000236017.8
ENSG00000175820.4	0.331661	ENSG00000249768.2
ENSG00000186207.5	0.331659	ENSG00000224289.1
ENSG00000125901.6	0.331658	ENSG00000154589.7
ENSG00000117697.15	0.331658	ENSG00000234199.3
ENSG00000162576.17	0.331655	ENSG00000232437.1
ENSG00000206755.1	0.331654	ENSG00000229692.3
ENSG00000160318.6	0.331653	ENSG00000236170.1
ENSG00000204576.12	0.331653	ENSG00000263831.1
ENSG00000100129.18	0.331652	ENSG00000202125.1
ENSG00000011021.23	0.331652	ENSG00000235885.8
ENSG00000177182.11	0.331651	ENSG00000233973.7
ENSG00000029364.12	0.331649	ENSG00000088826.18
ENSG00000159479.17	0.331648	ENSG00000213553.4
ENSG00000075856.12	0.331646	ENSG00000117009.12
ENSG00000164303.11	0.331645	ENSG00000231638.1
ENSG00000068438.15	0.331644	ENSG00000183943.6
ENSG00000187187.14	0.331644	ENSG00000196705.8
ENSG00000070610.14	0.331643	ENSG00000139537.11
ENSG00000164303.11	0.331643	ENSG00000172172.8
ENSG00000075945.13	0.331641	ENSG00000166845.15
ENSG00000069345.12	0.331641	ENSG00000173436.15
ENSG00000163866.9	0.331641	ENSG00000201785.1
ENSG00000167985.7	0.33164	ENSG00000175087.10
ENSG00000222005.9	0.33164	ENSG00000258104.1
ENSG00000165934.13	0.331639	ENSG00000232837.1
ENSG00000168995.13	0.331639	ENSG00000234771.3
ENSG00000108830.10	0.331638	ENSG00000131238.18
ENSG00000159685.11	0.331638	ENSG00000267252.6
ENSG00000197879.17	0.331637	ENSG00000242100.2
ENSG00000231019.1	0.331634	ENSG00000236170.1
ENSG00000245848.3	0.331634	ENSG00000263831.1
ENSG00000143748.18	0.331633	ENSG00000161999.13
ENSG00000058085.15	0.331633	ENSG00000184719.12
ENSG00000103769.10	0.331632	ENSG00000143552.9
ENSG00000071994.11	0.331631	ENSG00000103995.14
ENSG00000102030.16	0.33163	ENSG00000231035.1
ENSG00000226091.7	0.33163	ENSG00000263793.1
ENSG00000203760.9	0.331629	ENSG00000256193.6
ENSG00000116761.12	0.331629	ENSG00000258694.1
ENSG00000169026.13	0.331628	ENSG00000172554.12
ENSG00000124762.14	0.331628	ENSG00000221520.1
ENSG00000084764.12	0.331627	ENSG00000123349.15
ENSG00000169403.12	0.331626	ENSG00000187147.18
ENSG00000164088.18	0.331624	ENSG00000169612.4
ENSG00000169715.15	0.331624	ENSG00000172336.5
ENSG00000087842.11	0.331623	ENSG00000163660.12
ENSG00000128692.8	0.331623	ENSG00000235690.2
ENSG00000066855.16	0.331622	ENSG00000108510.10
ENSG00000213553.4	0.331622	ENSG00000247872.2
ENSG00000065413.20	0.331621	ENSG00000204020.6
ENSG00000064195.7	0.33162	ENSG00000168496.4
ENSG00000075945.13	0.331618	ENSG00000149541.10
ENSG00000011021.23	0.331618	ENSG00000198796.7
ENSG00000158813.18	0.331615	ENSG00000179913.11
ENSG00000183765.23	0.331615	ENSG00000198746.13
ENSG00000204308.8	0.331614	ENSG00000239419.3
ENSG00000271334.6	0.331614	ENSG00000282975.1
ENSG00000237576.2	0.331612	ENSG00000267750.6
ENSG00000156469.9	0.331611	ENSG00000163558.13
ENSG00000179104.9	0.331611	ENSG00000211873.1
ENSG00000152672.8	0.33161	ENSG00000214815.2
ENSG00000070501.12	0.331609	ENSG00000105173.14
ENSG00000061794.13	0.331609	ENSG00000226318.1
ENSG00000090273.14	0.331608	ENSG00000091039.17
ENSG00000196776.17	0.331608	ENSG00000204020.6
ENSG00000126773.13	0.331607	ENSG00000252010.1
ENSG00000166228.9	0.331606	ENSG00000227117.6
ENSG00000214727.2	0.331606	ENSG00000252010.1
ENSG00000250252.2	0.331604	ENSG00000263693.1
ENSG00000103472.10	0.331603	ENSG00000129255.16
ENSG00000164303.11	0.331603	ENSG00000164574.16
ENSG00000103042.9	0.331603	ENSG00000252213.1
ENSG00000123933.17	0.331601	ENSG00000157870.17
ENSG00000186577.14	0.3316	ENSG00000198689.13
ENSG00000205302.7	0.3316	ENSG00000265145.1
ENSG00000151320.11	0.331599	ENSG00000163884.4
ENSG00000120137.7	0.331599	ENSG00000198853.12
ENSG00000131238.18	0.331598	ENSG00000169612.4
ENSG00000108523.16	0.331597	ENSG00000118181.11
ENSG00000116761.12	0.331597	ENSG00000159479.17
ENSG00000132801.7	0.331597	ENSG00000187792.5
ENSG00000134489.7	0.331596	ENSG00000160072.20
ENSG00000108523.16	0.331596	ENSG00000197879.17
ENSG00000171557.17	0.331596	ENSG00000237190.4
ENSG00000119705.10	0.331595	ENSG00000163590.14
ENSG00000133321.11	0.331595	ENSG00000239437.3
ENSG00000115233.12	0.331591	ENSG00000131238.18
ENSG00000100865.15	0.331588	ENSG00000120451.11
ENSG00000075303.13	0.331587	ENSG00000213901.11
ENSG00000116005.12	0.331586	ENSG00000153574.9
ENSG00000167723.15	0.331586	ENSG00000171206.15
ENSG00000162592.10	0.331586	ENSG00000234491.1
ENSG00000131238.18	0.331585	ENSG00000139405.16
ENSG00000230897.1	0.331584	ENSG00000241913.1
ENSG00000100802.15	0.331583	ENSG00000145819.18
ENSG00000004142.12	0.331581	ENSG00000197892.13
ENSG00000187147.18	0.331581	ENSG00000204469.13
ENSG00000004809.14	0.331579	ENSG00000197496.6
ENSG00000115204.15	0.331579	ENSG00000198881.10
ENSG00000108984.15	0.331579	ENSG00000278416.1
ENSG00000177842.12	0.331577	ENSG00000196597.13
ENSG00000086730.17	0.331575	ENSG00000117360.13
ENSG00000125901.6	0.331574	ENSG00000253537.3
ENSG00000122406.14	0.331572	ENSG00000171566.12
ENSG00000094841.14	0.331572	ENSG00000188690.15
ENSG00000172888.12	0.331572	ENSG00000197472.15
ENSG00000152092.16	0.331571	ENSG00000225978.3
ENSG00000132326.12	0.33157	ENSG00000133030.22
ENSG00000077713.19	0.33157	ENSG00000207344.1
ENSG00000165716.11	0.33157	ENSG00000244242.2
ENSG00000137944.18	0.33157	ENSG00000261504.1
ENSG00000116005.12	0.331569	ENSG00000178026.13
ENSG00000083845.9	0.331568	ENSG00000152359.15
ENSG00000153294.12	0.331568	ENSG00000164035.10
ENSG00000135387.21	0.331568	ENSG00000220575.8
ENSG00000066855.16	0.331567	ENSG00000108774.15
ENSG00000111886.11	0.331567	ENSG00000120709.11
ENSG00000172889.16	0.331567	ENSG00000234303.3
ENSG00000129467.14	0.331566	ENSG00000176853.16
ENSG00000127081.14	0.331565	ENSG00000264278.1
ENSG00000068885.15	0.331563	ENSG00000124098.10
ENSG00000110436.13	0.331563	ENSG00000169359.16
ENSG00000204104.12	0.331563	ENSG00000211734.3
ENSG00000111886.11	0.331562	ENSG00000131149.19
ENSG00000090097.22	0.331562	ENSG00000165113.13
ENSG00000104381.14	0.331562	ENSG00000184029.9
ENSG00000064547.14	0.331562	ENSG00000225246.1
ENSG00000170855.4	0.331562	ENSG00000256060.3
ENSG00000100239.16	0.331562	ENSG00000278416.1
ENSG00000116016.14	0.331561	ENSG00000145819.18
ENSG00000115204.15	0.331561	ENSG00000152076.19
ENSG00000073712.15	0.331558	ENSG00000103067.14
ENSG00000111837.12	0.331558	ENSG00000176623.12
ENSG00000183048.12	0.331558	ENSG00000215475.5
ENSG00000169857.9	0.331558	ENSG00000242802.9
ENSG00000076053.12	0.331555	ENSG00000126067.12
ENSG00000089220.5	0.331554	ENSG00000166228.9
ENSG00000104413.18	0.331553	ENSG00000229551.2
ENSG00000196482.18	0.331553	ENSG00000250517.2
ENSG00000131969.15	0.331552	ENSG00000250147.1
ENSG00000138639.18	0.331551	ENSG00000162817.7
ENSG00000103042.9	0.33155	ENSG00000221491.2
ENSG00000132275.11	0.33155	ENSG00000230071.2
ENSG00000116761.12	0.331549	ENSG00000245729.2
ENSG00000226161.1	0.331549	ENSG00000250492.1
ENSG00000181104.7	0.331548	ENSG00000233859.2
ENSG00000137547.9	0.331546	ENSG00000231177.4
ENSG00000136044.12	0.331543	ENSG00000233426.3
ENSG00000099203.7	0.331543	ENSG00000259431.6
ENSG00000102349.18	0.331542	ENSG00000141756.19
ENSG00000116977.19	0.331542	ENSG00000224289.1
ENSG00000136828.19	0.331542	ENSG00000227347.1
ENSG00000116260.17	0.331541	ENSG00000187608.10
ENSG00000147649.10	0.331541	ENSG00000196865.4
ENSG00000116141.17	0.331537	ENSG00000121690.11
ENSG00000132005.9	0.331537	ENSG00000139579.13
ENSG00000168152.13	0.331536	ENSG00000234771.3
ENSG00000151466.12	0.331535	ENSG00000219274.1
ENSG00000137575.12	0.331535	ENSG00000242208.1
ENSG00000035115.22	0.331534	ENSG00000139146.14
ENSG00000055813.6	0.331533	ENSG00000134007.5
ENSG00000132326.12	0.331533	ENSG00000160633.13
ENSG00000110844.14	0.331532	ENSG00000145715.15
ENSG00000109171.15	0.331532	ENSG00000148082.10
ENSG00000104852.15	0.331529	ENSG00000198689.13
ENSG00000115504.15	0.331529	ENSG00000251595.7
ENSG00000144580.14	0.331526	ENSG00000165948.11
ENSG00000100138.15	0.331525	ENSG00000102078.16
ENSG00000128218.8	0.331522	ENSG00000186918.14
ENSG00000225769.1	0.331521	ENSG00000242247.11
ENSG00000165178.9	0.33152	ENSG00000214015.3
ENSG00000169020.10	0.331519	ENSG00000266613.1
ENSG00000113525.10	0.331517	ENSG00000223621.1
ENSG00000104064.18	0.331516	ENSG00000182405.6
ENSG00000207067.1	0.331516	ENSG00000207475.1
ENSG00000002587.10	0.331514	ENSG00000113520.11
ENSG00000156253.7	0.331513	ENSG00000169116.11
ENSG00000100605.17	0.331513	ENSG00000172965.17
ENSG00000119411.11	0.331511	ENSG00000182103.5
ENSG00000164039.15	0.331511	ENSG00000186407.7
ENSG00000172137.19	0.33151	ENSG00000236058.3
ENSG00000256294.8	0.33151	ENSG00000256683.7
ENSG00000146463.12	0.331509	ENSG00000198795.11
ENSG00000197181.12	0.331508	ENSG00000197892.13
ENSG00000008128.23	0.331507	ENSG00000176402.6
ENSG00000219188.1	0.331506	ENSG00000236813.1
ENSG00000162522.11	0.331505	ENSG00000258694.1
ENSG00000258169.1	0.331504	ENSG00000288642.1
ENSG00000147804.10	0.331503	ENSG00000272034.1
ENSG00000225193.5	0.331502	ENSG00000262919.8
ENSG00000105971.15	0.331501	ENSG00000137770.14
ENSG00000100239.16	0.331501	ENSG00000157110.16
ENSG00000155016.18	0.331501	ENSG00000243466.1
ENSG00000135632.12	0.331501	ENSG00000261174.2
ENSG00000007376.8	0.3315	ENSG00000089220.5
ENSG00000108830.10	0.3315	ENSG00000174007.9
ENSG00000188554.15	0.3315	ENSG00000240531.1
ENSG00000135960.10	0.331498	ENSG00000144191.12
ENSG00000123560.14	0.331497	ENSG00000157017.16
ENSG00000245148.2	0.331497	ENSG00000265531.3
ENSG00000101266.19	0.331492	ENSG00000164867.11
ENSG00000104814.13	0.331491	ENSG00000162885.14
ENSG00000164403.15	0.331491	ENSG00000168679.18
ENSG00000099326.9	0.33149	ENSG00000164985.15
ENSG00000122986.14	0.33149	ENSG00000234152.1
ENSG00000104894.12	0.331489	ENSG00000146574.16
ENSG00000112379.9	0.331487	ENSG00000119715.15
ENSG00000116005.12	0.331487	ENSG00000127720.8
ENSG00000152990.14	0.331486	ENSG00000166477.13
ENSG00000123349.15	0.331486	ENSG00000213741.11
ENSG00000035115.22	0.331485	ENSG00000118596.12
ENSG00000163002.13	0.331485	ENSG00000241913.1
ENSG00000251571.1	0.331485	ENSG00000266524.3
ENSG00000108828.16	0.331484	ENSG00000211698.2
ENSG00000198034.11	0.331483	ENSG00000213741.11
ENSG00000144136.11	0.331481	ENSG00000170385.10
ENSG00000116685.16	0.331481	ENSG00000174371.17
ENSG00000163002.13	0.331481	ENSG00000188895.12
ENSG00000235112.1	0.331481	ENSG00000239887.6
ENSG00000171855.7	0.33148	ENSG00000204250.3
ENSG00000197728.11	0.33148	ENSG00000252835.1
ENSG00000039987.7	0.331479	ENSG00000108947.5
ENSG00000070915.10	0.331478	ENSG00000146072.6
ENSG00000071909.19	0.331475	ENSG00000103769.10
ENSG00000107518.18	0.331475	ENSG00000196776.17
ENSG00000197410.14	0.331475	ENSG00000257119.1
ENSG00000119929.13	0.331474	ENSG00000237667.7
ENSG00000106128.19	0.331473	ENSG00000139269.3
ENSG00000101266.19	0.331471	ENSG00000105929.16
ENSG00000226254.1	0.331471	ENSG00000231177.4
ENSG00000099834.19	0.331469	ENSG00000119471.15
ENSG00000112335.15	0.331468	ENSG00000176783.15
ENSG00000174948.6	0.331468	ENSG00000234984.1
ENSG00000167985.7	0.331467	ENSG00000204469.13
ENSG00000155111.15	0.331466	ENSG00000156049.7
ENSG00000143486.16	0.331466	ENSG00000202125.1
ENSG00000170128.5	0.331463	ENSG00000184029.9
ENSG00000116005.12	0.331461	ENSG00000116221.15
ENSG00000091127.14	0.331461	ENSG00000141699.11
ENSG00000120071.15	0.33146	ENSG00000163017.14
ENSG00000136828.19	0.331459	ENSG00000177380.14
ENSG00000184828.10	0.331459	ENSG00000196652.12
ENSG00000100764.14	0.331459	ENSG00000202125.1
ENSG00000170214.5	0.331459	ENSG00000262497.1
ENSG00000099999.15	0.331458	ENSG00000174004.6
ENSG00000201302.1	0.331458	ENSG00000269743.3
ENSG00000080819.9	0.331456	ENSG00000099999.15
ENSG00000168843.14	0.331455	ENSG00000179941.9
ENSG00000188015.10	0.331455	ENSG00000196482.18
ENSG00000112357.14	0.331455	ENSG00000232818.2
ENSG00000143319.17	0.331454	ENSG00000162734.13
ENSG00000114757.19	0.331453	ENSG00000185122.11
ENSG00000124762.14	0.331452	ENSG00000170412.18
ENSG00000165487.14	0.331451	ENSG00000207996.1
ENSG00000155592.16	0.331451	ENSG00000213762.12
ENSG00000170819.5	0.33145	ENSG00000238113.7
ENSG00000141424.13	0.331448	ENSG00000157593.19
ENSG00000051128.19	0.331448	ENSG00000207508.1
ENSG00000168010.11	0.331448	ENSG00000227911.3
ENSG00000161082.13	0.331448	ENSG00000259054.1
ENSG00000172689.2	0.331447	ENSG00000283051.1
ENSG00000095015.6	0.331446	ENSG00000133997.12
ENSG00000139146.14	0.331446	ENSG00000171984.15
ENSG00000130881.14	0.331446	ENSG00000240342.3
ENSG00000172819.17	0.331445	ENSG00000258359.1
ENSG00000206262.9	0.331445	ENSG00000261348.2
ENSG00000120832.10	0.331445	ENSG00000265078.2
ENSG00000112379.9	0.331444	ENSG00000197150.13
ENSG00000137947.12	0.331443	ENSG00000176390.12
ENSG00000100473.18	0.331442	ENSG00000123159.16
ENSG00000087085.16	0.331442	ENSG00000258979.3
ENSG00000007038.11	0.331441	ENSG00000148908.15
ENSG00000143889.16	0.331441	ENSG00000257057.3
ENSG00000076053.12	0.33144	ENSG00000132326.12
ENSG00000117395.13	0.33144	ENSG00000167601.12
ENSG00000162734.13	0.33144	ENSG00000176623.12
ENSG00000127980.16	0.331439	ENSG00000164603.12
ENSG00000115204.15	0.331439	ENSG00000168096.15
ENSG00000101654.18	0.331439	ENSG00000175741.5
ENSG00000133937.5	0.331438	ENSG00000165182.12
ENSG00000175063.17	0.331436	ENSG00000183696.14
ENSG00000234984.1	0.331434	ENSG00000259550.2
ENSG00000178802.18	0.331433	ENSG00000227411.1
ENSG00000166845.15	0.331433	ENSG00000282975.1
ENSG00000226855.1	0.331431	ENSG00000280466.1
ENSG00000151025.11	0.331429	ENSG00000236497.2
ENSG00000075856.12	0.331428	ENSG00000177380.14
ENSG00000234545.8	0.331428	ENSG00000235015.1
ENSG00000108771.13	0.331427	ENSG00000136630.13
ENSG00000089057.15	0.331427	ENSG00000165646.14
ENSG00000105649.10	0.331427	ENSG00000197956.10
ENSG00000125454.12	0.331427	ENSG00000225791.7
ENSG00000234199.3	0.331427	ENSG00000244165.2
ENSG00000110583.13	0.331426	ENSG00000117009.12
ENSG00000163331.12	0.331426	ENSG00000213513.3
ENSG00000164332.8	0.331425	ENSG00000187054.16
ENSG00000115902.11	0.331425	ENSG00000225791.7
ENSG00000205559.5	0.331425	ENSG00000256937.1
ENSG00000100372.15	0.331424	ENSG00000168995.13
ENSG00000104412.8	0.331421	ENSG00000196859.8
ENSG00000135378.4	0.331419	ENSG00000188856.6
ENSG00000147274.14	0.331419	ENSG00000246548.3
ENSG00000163950.13	0.331417	ENSG00000167114.13
ENSG00000186265.10	0.331416	ENSG00000221788.1
ENSG00000004864.14	0.331415	ENSG00000129353.15
ENSG00000132326.12	0.331415	ENSG00000160539.6
ENSG00000129255.16	0.331413	ENSG00000161980.6
ENSG00000170860.4	0.331413	ENSG00000241913.1
ENSG00000087842.11	0.331411	ENSG00000127989.14
ENSG00000108774.15	0.331411	ENSG00000232818.2
ENSG00000185522.9	0.331411	ENSG00000260047.2
ENSG00000088205.13	0.331407	ENSG00000205413.8
ENSG00000136997.21	0.331407	ENSG00000207357.1
ENSG00000198739.11	0.331405	ENSG00000225762.1
ENSG00000101856.10	0.331404	ENSG00000163162.9
ENSG00000213801.4	0.331404	ENSG00000229676.3
ENSG00000111837.12	0.331401	ENSG00000175591.12
ENSG00000102780.17	0.3314	ENSG00000141098.13
ENSG00000106246.18	0.331397	ENSG00000139174.12
ENSG00000118689.15	0.331397	ENSG00000283444.1
ENSG00000200003.1	0.331396	ENSG00000222067.1
ENSG00000108861.9	0.331395	ENSG00000184374.3
ENSG00000160808.11	0.331395	ENSG00000184588.18
ENSG00000099326.9	0.331394	ENSG00000108984.15
ENSG00000252695.1	0.331393	ENSG00000256937.1
ENSG00000133640.20	0.331391	ENSG00000162396.6
ENSG00000008128.23	0.331391	ENSG00000228669.2
ENSG00000148377.6	0.331389	ENSG00000224788.1
ENSG00000083814.13	0.331388	ENSG00000196214.11
ENSG00000149743.14	0.331386	ENSG00000231265.1
ENSG00000238098.9	0.331386	ENSG00000258120.2
ENSG00000152475.7	0.331385	ENSG00000185730.8
ENSG00000233576.1	0.331385	ENSG00000255117.6
ENSG00000001497.18	0.331384	ENSG00000129195.16
ENSG00000091039.17	0.331384	ENSG00000131238.18
ENSG00000141424.13	0.331384	ENSG00000174669.12
ENSG00000107185.10	0.331383	ENSG00000123933.17
ENSG00000160633.13	0.331382	ENSG00000161980.6
ENSG00000135966.13	0.33138	ENSG00000158604.15
ENSG00000207625.1	0.331379	ENSG00000232254.1
ENSG00000256294.8	0.331378	ENSG00000264278.1
ENSG00000101412.13	0.331377	ENSG00000258616.5
ENSG00000108465.15	0.331376	ENSG00000131941.8
ENSG00000137392.10	0.331376	ENSG00000260792.1
ENSG00000221968.9	0.331376	ENSG00000267252.6
ENSG00000141504.12	0.331373	ENSG00000160783.19
ENSG00000185122.11	0.331373	ENSG00000230445.4
ENSG00000140450.9	0.331372	ENSG00000236678.8
ENSG00000163590.14	0.33137	ENSG00000272034.1
ENSG00000063127.16	0.331369	ENSG00000186767.7
ENSG00000168685.15	0.331369	ENSG00000253554.7
ENSG00000103061.13	0.331367	ENSG00000163866.9
ENSG00000069966.19	0.331363	ENSG00000100522.10
ENSG00000121671.12	0.331363	ENSG00000130816.17
ENSG00000124098.10	0.331362	ENSG00000141446.11
ENSG00000111790.14	0.331361	ENSG00000183484.12
ENSG00000181104.7	0.331361	ENSG00000250472.1
ENSG00000130881.14	0.331359	ENSG00000233297.4
ENSG00000163512.14	0.331358	ENSG00000197587.11
ENSG00000099337.5	0.331356	ENSG00000184967.7
ENSG00000198369.10	0.331356	ENSG00000223224.1
ENSG00000101654.18	0.331355	ENSG00000104973.19
ENSG00000120137.7	0.331354	ENSG00000203965.13
ENSG00000087842.11	0.331352	ENSG00000229994.1
ENSG00000135517.9	0.331352	ENSG00000258700.6
ENSG00000105516.11	0.331351	ENSG00000162927.14
ENSG00000100867.15	0.331351	ENSG00000237306.1
ENSG00000173908.9	0.33135	ENSG00000177182.11
ENSG00000105649.10	0.33135	ENSG00000185808.14
ENSG00000163586.10	0.33135	ENSG00000226091.7
ENSG00000007168.14	0.331349	ENSG00000102098.19
ENSG00000156959.9	0.331348	ENSG00000187912.12
ENSG00000084774.14	0.331345	ENSG00000100578.18
ENSG00000182552.15	0.331345	ENSG00000230071.2
ENSG00000095015.6	0.331345	ENSG00000283207.1
ENSG00000179715.13	0.331344	ENSG00000272391.6
ENSG00000130827.6	0.331342	ENSG00000147274.14
ENSG00000088970.16	0.331341	ENSG00000163636.11
ENSG00000157617.17	0.331341	ENSG00000169255.15
ENSG00000139445.18	0.331338	ENSG00000165972.13
ENSG00000135452.10	0.331338	ENSG00000175567.11
ENSG00000090263.16	0.331337	ENSG00000099256.19
ENSG00000124813.23	0.331337	ENSG00000188895.12
ENSG00000176302.13	0.331335	ENSG00000197591.3
ENSG00000150873.12	0.331335	ENSG00000231638.1
ENSG00000177954.14	0.331333	ENSG00000234618.1
ENSG00000106244.13	0.331332	ENSG00000111785.21
ENSG00000130193.8	0.331332	ENSG00000136891.14
ENSG00000070610.14	0.331332	ENSG00000213194.3
ENSG00000134153.10	0.331331	ENSG00000161980.6
ENSG00000137656.12	0.33133	ENSG00000235316.1
ENSG00000188895.12	0.331329	ENSG00000207357.1
ENSG00000229357.1	0.331328	ENSG00000248730.1
ENSG00000233316.4	0.331324	ENSG00000237447.1
ENSG00000100564.9	0.331324	ENSG00000241913.1
ENSG00000152669.9	0.331322	ENSG00000256721.1
ENSG00000122176.12	0.33132	ENSG00000214815.2
ENSG00000207716.1	0.331319	ENSG00000226161.1
ENSG00000070371.16	0.331318	ENSG00000137080.4
ENSG00000106113.19	0.331316	ENSG00000122986.14
ENSG00000080824.19	0.331314	ENSG00000110218.9
ENSG00000132792.19	0.331314	ENSG00000172292.15
ENSG00000104064.18	0.331314	ENSG00000204469.13
ENSG00000175550.8	0.331314	ENSG00000261286.1
ENSG00000106244.13	0.331313	ENSG00000240342.3
ENSG00000135446.17	0.331311	ENSG00000151468.11
ENSG00000116005.12	0.331309	ENSG00000171566.12
ENSG00000126903.16	0.331307	ENSG00000148082.10
ENSG00000103740.10	0.331307	ENSG00000264157.3
ENSG00000077713.19	0.331306	ENSG00000201785.1
ENSG00000214184.3	0.331306	ENSG00000261217.2
ENSG00000105866.15	0.331305	ENSG00000128739.23
ENSG00000143006.7	0.331305	ENSG00000188419.14
ENSG00000224389.9	0.331304	ENSG00000236323.1
ENSG00000102078.16	0.331303	ENSG00000144290.17
ENSG00000116903.7	0.331299	ENSG00000160049.12
ENSG00000017260.20	0.331298	ENSG00000134853.12
ENSG00000103343.13	0.331295	ENSG00000196705.8
ENSG00000225179.2	0.331294	ENSG00000234616.9
ENSG00000103472.10	0.331293	ENSG00000146223.16
ENSG00000122406.14	0.331293	ENSG00000240429.1
ENSG00000224773.2	0.331291	ENSG00000250933.1
ENSG00000096006.12	0.33129	ENSG00000142449.13
ENSG00000088451.11	0.331289	ENSG00000110436.13
ENSG00000163154.6	0.331288	ENSG00000183032.12
ENSG00000100823.12	0.331287	ENSG00000101265.16
ENSG00000112303.14	0.331287	ENSG00000226085.3
ENSG00000105971.15	0.331284	ENSG00000283558.1
ENSG00000180263.14	0.331283	ENSG00000225193.5
ENSG00000137757.11	0.331283	ENSG00000228669.2
ENSG00000013288.9	0.331282	ENSG00000139746.16
ENSG00000117360.13	0.331282	ENSG00000233006.8
ENSG00000100028.12	0.331281	ENSG00000205060.11
ENSG00000110321.19	0.331281	ENSG00000205559.5
ENSG00000130827.6	0.33128	ENSG00000254093.9
ENSG00000270930.1	0.331279	ENSG00000282757.4
ENSG00000111642.16	0.331278	ENSG00000147081.15
ENSG00000137770.14	0.331278	ENSG00000230109.1
ENSG00000100239.16	0.331277	ENSG00000141699.11
ENSG00000112290.13	0.331276	ENSG00000174851.16
ENSG00000149573.9	0.331276	ENSG00000197879.17
ENSG00000213613.2	0.331276	ENSG00000252933.1
ENSG00000151834.16	0.331275	ENSG00000169255.15
ENSG00000127081.14	0.331275	ENSG00000186272.13
ENSG00000072736.19	0.331274	ENSG00000139746.16
ENSG00000100311.17	0.331274	ENSG00000143603.19
ENSG00000133874.2	0.331274	ENSG00000185115.6
ENSG00000092108.22	0.331274	ENSG00000199933.1
ENSG00000180921.7	0.331273	ENSG00000237687.2
ENSG00000228411.1	0.331273	ENSG00000259783.6
ENSG00000017260.20	0.331272	ENSG00000133321.11
ENSG00000144827.9	0.33127	ENSG00000178761.15
ENSG00000175302.5	0.33127	ENSG00000206899.1
ENSG00000125901.6	0.331268	ENSG00000158793.14
ENSG00000152683.14	0.331268	ENSG00000239039.1
ENSG00000100902.11	0.331267	ENSG00000133321.11
ENSG00000127125.9	0.331267	ENSG00000199627.1
ENSG00000114019.15	0.331265	ENSG00000197776.8
ENSG00000237799.2	0.331265	ENSG00000255003.1
ENSG00000007350.17	0.331262	ENSG00000262904.1
ENSG00000225361.4	0.331261	ENSG00000264429.1
ENSG00000135446.17	0.33126	ENSG00000231907.2
ENSG00000080824.19	0.33126	ENSG00000242085.1
ENSG00000200169.1	0.33126	ENSG00000242208.1
ENSG00000186352.9	0.331259	ENSG00000224121.1
ENSG00000111837.12	0.331258	ENSG00000166562.9
ENSG00000253440.1	0.331258	ENSG00000262919.8
ENSG00000010932.17	0.331257	ENSG00000259577.2
ENSG00000105270.15	0.331256	ENSG00000198908.12
ENSG00000178723.7	0.331253	ENSG00000226983.3
ENSG00000128581.17	0.331253	ENSG00000230468.1
ENSG00000227012.3	0.331253	ENSG00000239519.1
ENSG00000123612.16	0.331252	ENSG00000135632.12
ENSG00000069482.7	0.331252	ENSG00000271395.2
ENSG00000087842.11	0.331251	ENSG00000127870.17
ENSG00000168065.16	0.331251	ENSG00000172985.11
ENSG00000175806.15	0.331251	ENSG00000200156.1
ENSG00000156966.7	0.33125	ENSG00000226272.5
ENSG00000114544.17	0.33125	ENSG00000265145.1
ENSG00000141314.13	0.331249	ENSG00000227347.1
ENSG00000100028.12	0.331248	ENSG00000207493.1
ENSG00000147434.9	0.331248	ENSG00000231206.2
ENSG00000091583.11	0.331246	ENSG00000134917.10
ENSG00000241230.3	0.331246	ENSG00000264017.2
ENSG00000166845.15	0.331245	ENSG00000237373.1
ENSG00000147160.9	0.331244	ENSG00000224389.9
ENSG00000175087.10	0.331242	ENSG00000241975.1
ENSG00000121864.10	0.331241	ENSG00000198298.13
ENSG00000062716.13	0.33124	ENSG00000168955.4
ENSG00000105971.15	0.33124	ENSG00000215498.9
ENSG00000039987.7	0.331237	ENSG00000155111.15
ENSG00000108510.10	0.331236	ENSG00000111445.14
ENSG00000144290.17	0.331236	ENSG00000187391.22
ENSG00000091436.17	0.331235	ENSG00000125534.10
ENSG00000184828.10	0.331235	ENSG00000198373.13
ENSG00000180900.20	0.331235	ENSG00000217527.1
ENSG00000163644.15	0.331234	ENSG00000240914.1
ENSG00000151468.11	0.331234	ENSG00000255003.1
ENSG00000136828.19	0.331233	ENSG00000138069.18
ENSG00000171204.13	0.331233	ENSG00000197119.13
ENSG00000103111.15	0.331232	ENSG00000114125.14
ENSG00000172428.11	0.331232	ENSG00000203857.10
ENSG00000177300.7	0.331232	ENSG00000224482.1
ENSG00000070404.10	0.331232	ENSG00000232676.1
ENSG00000221214.1	0.331232	ENSG00000253696.2
ENSG00000103381.12	0.331229	ENSG00000242992.3
ENSG00000103832.10	0.331228	ENSG00000188859.7
ENSG00000122484.9	0.331228	ENSG00000223336.1
ENSG00000049449.10	0.331227	ENSG00000213516.10
ENSG00000169750.9	0.331227	ENSG00000243101.1
ENSG00000165905.18	0.331227	ENSG00000273265.1
ENSG00000106246.18	0.331226	ENSG00000121577.14
ENSG00000112303.14	0.331226	ENSG00000170315.14
ENSG00000223621.1	0.331225	ENSG00000236776.1
ENSG00000099326.9	0.331224	ENSG00000134982.17
ENSG00000141258.13	0.331224	ENSG00000183569.18
ENSG00000120832.10	0.331223	ENSG00000163629.13
ENSG00000149970.16	0.331223	ENSG00000165733.8
ENSG00000156304.15	0.331223	ENSG00000184967.7
ENSG00000175376.9	0.331222	ENSG00000264500.1
ENSG00000127947.16	0.33122	ENSG00000143751.10
ENSG00000129636.13	0.33122	ENSG00000169217.9
ENSG00000126773.13	0.33122	ENSG00000185189.18
ENSG00000156253.7	0.331219	ENSG00000161057.13
ENSG00000117009.12	0.331219	ENSG00000164088.18
ENSG00000021776.11	0.331219	ENSG00000259904.1
ENSG00000159210.10	0.331218	ENSG00000163138.19
ENSG00000131080.15	0.331218	ENSG00000237859.2
ENSG00000160593.19	0.331218	ENSG00000257179.1
ENSG00000075856.12	0.331217	ENSG00000121577.14
ENSG00000070404.10	0.331216	ENSG00000105697.9
ENSG00000013288.9	0.331215	ENSG00000198901.14
ENSG00000157542.11	0.331214	ENSG00000171953.16
ENSG00000167985.7	0.331214	ENSG00000230457.3
ENSG00000230402.2	0.331211	ENSG00000237674.1
ENSG00000251666.1	0.33121	ENSG00000252213.1
ENSG00000176444.19	0.331209	ENSG00000205649.9
ENSG00000185567.7	0.331209	ENSG00000256812.2
ENSG00000105516.11	0.331209	ENSG00000282508.2
ENSG00000130844.19	0.331208	ENSG00000169155.10
ENSG00000105971.15	0.331205	ENSG00000196301.3
ENSG00000241837.7	0.331205	ENSG00000260027.5
ENSG00000162572.21	0.331204	ENSG00000226855.1
ENSG00000091039.17	0.331203	ENSG00000105649.10
ENSG00000117758.14	0.331203	ENSG00000138378.19
ENSG00000105664.11	0.331203	ENSG00000236678.8
ENSG00000224083.1	0.331203	ENSG00000249140.1
ENSG00000167984.18	0.331201	ENSG00000177954.14
ENSG00000137575.12	0.331201	ENSG00000180900.20
ENSG00000187690.4	0.331201	ENSG00000196972.9
ENSG00000111837.12	0.3312	ENSG00000112739.17
ENSG00000173401.10	0.3312	ENSG00000237986.4
ENSG00000198881.10	0.3312	ENSG00000254598.3
ENSG00000114126.18	0.331197	ENSG00000207654.4
ENSG00000128585.18	0.331194	ENSG00000155660.11
ENSG00000165661.17	0.331194	ENSG00000236804.1
ENSG00000123454.12	0.331193	ENSG00000197892.13
ENSG00000070501.12	0.331191	ENSG00000213516.10
ENSG00000093144.19	0.33119	ENSG00000119878.6
ENSG00000007376.8	0.33119	ENSG00000189334.9
ENSG00000168843.14	0.331189	ENSG00000218991.1
ENSG00000130844.19	0.331187	ENSG00000177599.13
ENSG00000108839.12	0.331186	ENSG00000249599.2
ENSG00000162522.11	0.331185	ENSG00000197345.13
ENSG00000101493.11	0.331185	ENSG00000197714.9
ENSG00000151468.11	0.331185	ENSG00000205649.9
ENSG00000196268.12	0.331185	ENSG00000258405.11
ENSG00000004809.14	0.331183	ENSG00000163154.6
ENSG00000178202.13	0.331183	ENSG00000213553.4
ENSG00000204250.3	0.331182	ENSG00000224406.6
ENSG00000153294.12	0.331179	ENSG00000178425.14
ENSG00000259790.1	0.331179	ENSG00000260102.2
ENSG00000134853.12	0.331178	ENSG00000146733.14
ENSG00000213442.5	0.331178	ENSG00000285410.1
ENSG00000171855.7	0.331177	ENSG00000184436.12
ENSG00000156471.13	0.331177	ENSG00000266236.1
ENSG00000100239.16	0.331174	ENSG00000141576.16
ENSG00000100266.19	0.331174	ENSG00000153574.9
ENSG00000162946.23	0.331174	ENSG00000224445.3
ENSG00000163608.15	0.331174	ENSG00000254622.1
ENSG00000164040.18	0.331173	ENSG00000285410.1
ENSG00000138069.18	0.331169	ENSG00000240429.1
ENSG00000175467.15	0.331167	ENSG00000189334.9
ENSG00000105516.11	0.331166	ENSG00000185808.14
ENSG00000114125.14	0.331163	ENSG00000125534.10
ENSG00000131236.18	0.331163	ENSG00000215456.6
ENSG00000176302.13	0.331163	ENSG00000225579.2
ENSG00000198128.4	0.331162	ENSG00000233882.2
ENSG00000231508.1	0.331159	ENSG00000258640.3
ENSG00000263831.1	0.331159	ENSG00000265368.1
ENSG00000117697.15	0.331159	ENSG00000265727.2
ENSG00000183943.6	0.331158	ENSG00000241973.11
ENSG00000109184.15	0.331157	ENSG00000183484.12
ENSG00000151466.12	0.331157	ENSG00000196154.12
ENSG00000113318.11	0.331156	ENSG00000177380.14
ENSG00000134287.10	0.331156	ENSG00000234152.1
ENSG00000161057.13	0.331155	ENSG00000166024.14
ENSG00000225484.7	0.331155	ENSG00000225657.2
ENSG00000148143.13	0.331154	ENSG00000189180.16
ENSG00000133937.5	0.331153	ENSG00000189283.10
ENSG00000051128.19	0.331153	ENSG00000253537.3
ENSG00000182224.12	0.331153	ENSG00000264931.1
ENSG00000102984.15	0.331152	ENSG00000185869.15
ENSG00000072736.19	0.331151	ENSG00000184588.18
ENSG00000006756.16	0.331151	ENSG00000227012.3
ENSG00000174600.14	0.33115	ENSG00000187118.14
ENSG00000111249.14	0.331149	ENSG00000171105.14
ENSG00000076108.12	0.331149	ENSG00000184992.13
ENSG00000137770.14	0.331149	ENSG00000211687.1
ENSG00000104081.14	0.331148	ENSG00000112425.16
ENSG00000155066.16	0.331148	ENSG00000185813.11
ENSG00000169018.6	0.331148	ENSG00000237576.2
ENSG00000138363.15	0.331147	ENSG00000224389.9
ENSG00000129932.10	0.331146	ENSG00000176022.7
ENSG00000188542.10	0.331146	ENSG00000211937.3
ENSG00000131269.19	0.331145	ENSG00000264500.1
ENSG00000105649.10	0.331141	ENSG00000196169.15
ENSG00000114942.14	0.33114	ENSG00000123349.15
ENSG00000124762.14	0.33114	ENSG00000176597.12
ENSG00000123933.17	0.331139	ENSG00000129255.16
ENSG00000162753.13	0.331139	ENSG00000173930.9
ENSG00000154174.8	0.331138	ENSG00000264429.1
ENSG00000198856.13	0.331137	ENSG00000273340.1
ENSG00000144580.14	0.331136	ENSG00000242017.1
ENSG00000164867.11	0.331135	ENSG00000172965.17
ENSG00000103126.15	0.331135	ENSG00000269119.1
ENSG00000111011.18	0.331134	ENSG00000197728.11
ENSG00000103319.12	0.331134	ENSG00000202125.1
ENSG00000161082.13	0.331133	ENSG00000211594.2
ENSG00000117010.17	0.331133	ENSG00000221886.4
ENSG00000076351.13	0.331133	ENSG00000234771.3
ENSG00000187742.15	0.331132	ENSG00000197181.12
ENSG00000133246.12	0.331131	ENSG00000162783.11
ENSG00000049449.10	0.33113	ENSG00000131263.13
ENSG00000100372.15	0.331129	ENSG00000147100.11
ENSG00000007376.8	0.331129	ENSG00000213442.5
ENSG00000101654.18	0.331128	ENSG00000112739.17
ENSG00000214535.3	0.331128	ENSG00000242085.1
ENSG00000182199.11	0.331127	ENSG00000226761.3
ENSG00000100387.9	0.331126	ENSG00000164815.11
ENSG00000075945.13	0.331126	ENSG00000166049.11
ENSG00000106803.10	0.331123	ENSG00000249745.1
ENSG00000102349.18	0.331123	ENSG00000263831.1
ENSG00000064199.7	0.331122	ENSG00000125520.14
ENSG00000106246.18	0.33112	ENSG00000146192.15
ENSG00000173908.9	0.33112	ENSG00000237674.1
ENSG00000130731.16	0.33112	ENSG00000250822.1
ENSG00000110955.9	0.331118	ENSG00000123268.9
ENSG00000168490.14	0.331118	ENSG00000234851.4
ENSG00000007038.11	0.331118	ENSG00000237576.2
ENSG00000068438.15	0.331118	ENSG00000278416.1
ENSG00000125520.14	0.331117	ENSG00000200879.1
ENSG00000227118.3	0.331116	ENSG00000234491.1
ENSG00000165997.5	0.331115	ENSG00000255549.2
ENSG00000108830.10	0.331114	ENSG00000110583.13
ENSG00000103061.13	0.331113	ENSG00000185220.12
ENSG00000234618.1	0.331111	ENSG00000237273.1
ENSG00000110321.19	0.33111	ENSG00000261217.2
ENSG00000148488.17	0.331108	ENSG00000168010.11
ENSG00000184612.8	0.331107	ENSG00000242445.1
ENSG00000153902.14	0.331106	ENSG00000237263.1
ENSG00000101082.14	0.331105	ENSG00000144659.13
ENSG00000133321.11	0.331103	ENSG00000171428.15
ENSG00000103061.13	0.331103	ENSG00000201772.1
ENSG00000151651.16	0.331103	ENSG00000245729.2
ENSG00000124762.14	0.3311	ENSG00000178719.17
ENSG00000230833.1	0.3311	ENSG00000241913.1
ENSG00000118369.13	0.331099	ENSG00000196437.12
ENSG00000120832.10	0.331097	ENSG00000174099.12
ENSG00000226976.3	0.331096	ENSG00000259448.3
ENSG00000100522.10	0.331095	ENSG00000120053.12
ENSG00000094963.14	0.331095	ENSG00000235534.1
ENSG00000105649.10	0.331094	ENSG00000119314.16
ENSG00000173545.5	0.331094	ENSG00000196263.8
ENSG00000130332.15	0.331094	ENSG00000233956.1
ENSG00000116685.16	0.331093	ENSG00000148925.11
ENSG00000224858.5	0.331093	ENSG00000252933.1
ENSG00000170423.13	0.331091	ENSG00000172172.8
ENSG00000221946.8	0.331091	ENSG00000237674.1
ENSG00000005249.13	0.331088	ENSG00000130810.20
ENSG00000108510.10	0.331088	ENSG00000143341.12
ENSG00000120137.7	0.331088	ENSG00000156253.7
ENSG00000119471.15	0.331088	ENSG00000160072.20
ENSG00000137944.18	0.331087	ENSG00000146109.5
ENSG00000149541.10	0.331087	ENSG00000161082.13
ENSG00000071909.19	0.331082	ENSG00000178467.18
ENSG00000006042.12	0.331081	ENSG00000134970.14
ENSG00000141504.12	0.33108	ENSG00000144567.11
ENSG00000156885.6	0.33108	ENSG00000165733.8
ENSG00000058063.16	0.331079	ENSG00000175376.9
ENSG00000177469.13	0.331079	ENSG00000219188.1
ENSG00000131263.13	0.331079	ENSG00000241975.1
ENSG00000157423.18	0.331078	ENSG00000245105.4
ENSG00000085231.14	0.331077	ENSG00000187581.3
ENSG00000144744.17	0.331076	ENSG00000211697.4
ENSG00000166164.16	0.331076	ENSG00000226374.3
ENSG00000213145.10	0.331076	ENSG00000234984.1
ENSG00000224237.1	0.331075	ENSG00000244199.1
ENSG00000100311.17	0.331074	ENSG00000205937.12
ENSG00000154040.21	0.331073	ENSG00000156959.9
ENSG00000102098.19	0.331072	ENSG00000197892.13
ENSG00000146223.16	0.331071	ENSG00000156469.9
ENSG00000120832.10	0.33107	ENSG00000229994.1
ENSG00000158270.12	0.331069	ENSG00000161654.10
ENSG00000083807.10	0.331068	ENSG00000138449.11
ENSG00000198908.12	0.331068	ENSG00000203795.3
ENSG00000163637.13	0.331065	ENSG00000185220.12
ENSG00000132432.14	0.331064	ENSG00000143368.10
ENSG00000197223.12	0.331064	ENSG00000203724.11
ENSG00000100823.12	0.331062	ENSG00000171566.12
ENSG00000176076.7	0.331061	ENSG00000234766.2
ENSG00000264017.2	0.331061	ENSG00000264575.1
ENSG00000161057.13	0.33106	ENSG00000164088.18
ENSG00000187742.15	0.33106	ENSG00000204469.13
ENSG00000213145.10	0.331059	ENSG00000271563.1
ENSG00000052802.13	0.331058	ENSG00000155660.11
ENSG00000172382.10	0.331058	ENSG00000213516.10
ENSG00000143889.16	0.331055	ENSG00000225179.2
ENSG00000151651.16	0.331055	ENSG00000228411.1
ENSG00000170634.13	0.331055	ENSG00000253310.1
ENSG00000085231.14	0.331054	ENSG00000147160.9
ENSG00000129910.8	0.331054	ENSG00000177981.11
ENSG00000144746.7	0.331053	ENSG00000152990.14
ENSG00000061987.16	0.331053	ENSG00000203965.13
ENSG00000168575.10	0.331052	ENSG00000211845.1
ENSG00000143387.14	0.33105	ENSG00000179913.11
ENSG00000091656.19	0.33105	ENSG00000196214.11
ENSG00000172167.8	0.33105	ENSG00000196943.14
ENSG00000211807.3	0.33105	ENSG00000243431.1
ENSG00000198093.11	0.331049	ENSG00000231167.3
ENSG00000131263.13	0.331048	ENSG00000163637.13
ENSG00000213406.3	0.331046	ENSG00000231729.1
ENSG00000176022.7	0.331046	ENSG00000233956.1
ENSG00000115073.8	0.331044	ENSG00000136940.14
ENSG00000007168.14	0.331043	ENSG00000197885.11
ENSG00000145335.17	0.331041	ENSG00000158482.10
ENSG00000196684.12	0.33104	ENSG00000250433.1
ENSG00000120925.16	0.331039	ENSG00000187514.17
ENSG00000044459.15	0.331039	ENSG00000206603.1
ENSG00000225657.2	0.331039	ENSG00000235316.1
ENSG00000137656.12	0.331037	ENSG00000181104.7
ENSG00000148840.11	0.331037	ENSG00000242931.1
ENSG00000259494.2	0.331037	ENSG00000264575.1
ENSG00000103257.9	0.331036	ENSG00000163590.14
ENSG00000129474.16	0.331036	ENSG00000204572.10
ENSG00000185813.11	0.331036	ENSG00000242208.1
ENSG00000144736.14	0.331036	ENSG00000256019.1
ENSG00000107816.17	0.331034	ENSG00000237674.1
ENSG00000160783.19	0.331033	ENSG00000162073.14
ENSG00000129990.15	0.331033	ENSG00000198252.12
ENSG00000103550.14	0.331033	ENSG00000234152.1
ENSG00000119705.10	0.331032	ENSG00000149782.13
ENSG00000136026.14	0.331032	ENSG00000176444.19
ENSG00000125901.6	0.331031	ENSG00000166928.11
ENSG00000105851.11	0.33103	ENSG00000235090.1
ENSG00000106397.12	0.331029	ENSG00000172819.17
ENSG00000171360.4	0.331028	ENSG00000229565.2
ENSG00000131238.18	0.331028	ENSG00000241343.10
ENSG00000221500.1	0.331028	ENSG00000265706.1
ENSG00000100823.12	0.331027	ENSG00000124275.15
ENSG00000049449.10	0.331025	ENSG00000131437.16
ENSG00000111266.9	0.331025	ENSG00000160224.17
ENSG00000052802.13	0.331025	ENSG00000164603.12
ENSG00000248693.1	0.331025	ENSG00000263526.1
ENSG00000116478.12	0.331023	ENSG00000143126.8
ENSG00000005022.6	0.331023	ENSG00000238578.1
ENSG00000120868.14	0.331021	ENSG00000138435.16
ENSG00000130816.17	0.33102	ENSG00000189283.10
ENSG00000108523.16	0.33102	ENSG00000241343.10
ENSG00000091490.11	0.331019	ENSG00000133872.14
ENSG00000155876.6	0.331019	ENSG00000258640.3
ENSG00000158411.11	0.331018	ENSG00000164050.13
ENSG00000104549.12	0.331018	ENSG00000200913.1
ENSG00000186468.13	0.331017	ENSG00000231940.1
ENSG00000004776.13	0.331016	ENSG00000113460.13
ENSG00000115825.11	0.331016	ENSG00000164088.18
ENSG00000203797.12	0.331016	ENSG00000254759.1
ENSG00000124459.12	0.331014	ENSG00000177932.7
ENSG00000181227.3	0.331014	ENSG00000230109.1
ENSG00000165948.11	0.331013	ENSG00000235885.8
ENSG00000108509.21	0.331012	ENSG00000111530.13
ENSG00000117281.16	0.331012	ENSG00000243466.1
ENSG00000135218.19	0.331011	ENSG00000160401.15
ENSG00000165507.9	0.331009	ENSG00000227411.1
ENSG00000137824.16	0.331008	ENSG00000277527.2
ENSG00000123933.17	0.331006	ENSG00000142892.15
ENSG00000163002.13	0.331006	ENSG00000179761.12
ENSG00000132005.9	0.331005	ENSG00000133401.16
ENSG00000167984.18	0.331005	ENSG00000229638.1
ENSG00000102078.16	0.331004	ENSG00000121933.19
ENSG00000003436.16	0.331004	ENSG00000182224.12
ENSG00000197595.4	0.331004	ENSG00000261348.2
ENSG00000168297.16	0.331003	ENSG00000273033.2
ENSG00000213741.11	0.331002	ENSG00000272391.6
ENSG00000225935.1	0.331	ENSG00000283980.1
ENSG00000139405.16	0.330999	ENSG00000163629.13
ENSG00000051128.19	0.330999	ENSG00000164050.13
ENSG00000066933.16	0.330997	ENSG00000252835.1
ENSG00000068489.13	0.330996	ENSG00000123560.14
ENSG00000029364.12	0.330995	ENSG00000102078.16
ENSG00000196214.11	0.330995	ENSG00000236104.3
ENSG00000188015.10	0.330995	ENSG00000256937.1
ENSG00000144021.3	0.330994	ENSG00000163501.7
ENSG00000165948.11	0.330993	ENSG00000215498.9
ENSG00000103599.20	0.330992	ENSG00000142615.8
ENSG00000169116.11	0.33099	ENSG00000207205.1
ENSG00000129353.15	0.330989	ENSG00000139508.15
ENSG00000169018.6	0.330989	ENSG00000176623.12
ENSG00000104814.13	0.330988	ENSG00000184160.8
ENSG00000126067.12	0.330988	ENSG00000213741.11
ENSG00000138744.16	0.330987	ENSG00000230457.3
ENSG00000039560.14	0.330986	ENSG00000151093.8
ENSG00000169083.18	0.330986	ENSG00000213735.2
ENSG00000173848.19	0.330986	ENSG00000274180.1
ENSG00000108179.14	0.330985	ENSG00000117360.13
ENSG00000100614.18	0.330985	ENSG00000238835.1
ENSG00000186193.9	0.330985	ENSG00000252577.1
ENSG00000106246.18	0.330984	ENSG00000185250.16
ENSG00000127947.16	0.330983	ENSG00000159210.10
ENSG00000135052.16	0.330982	ENSG00000188107.15
ENSG00000100605.17	0.330981	ENSG00000170860.4
ENSG00000211846.1	0.330979	ENSG00000223476.1
ENSG00000108984.15	0.330978	ENSG00000140280.14
ENSG00000161654.10	0.330976	ENSG00000249565.2
ENSG00000100605.17	0.330975	ENSG00000136997.21
ENSG00000146802.13	0.330973	ENSG00000211799.3
ENSG00000118523.6	0.330973	ENSG00000281912.1
ENSG00000173041.12	0.330972	ENSG00000174851.16
ENSG00000124813.23	0.330972	ENSG00000204304.12
ENSG00000111816.8	0.33097	ENSG00000150873.12
ENSG00000204380.4	0.330969	ENSG00000252835.1
ENSG00000108830.10	0.330967	ENSG00000249119.1
ENSG00000089220.5	0.330966	ENSG00000100263.14
ENSG00000127989.14	0.330966	ENSG00000175741.5
ENSG00000077713.19	0.330966	ENSG00000188779.12
ENSG00000235734.4	0.330965	ENSG00000250223.1
ENSG00000173611.18	0.330963	ENSG00000231177.4
ENSG00000010017.13	0.330962	ENSG00000104866.11
ENSG00000133561.15	0.330962	ENSG00000204572.10
ENSG00000174721.10	0.330962	ENSG00000225579.2
ENSG00000037637.11	0.33096	ENSG00000235643.2
ENSG00000225328.2	0.330959	ENSG00000281731.3
ENSG00000003756.17	0.330957	ENSG00000215021.10
ENSG00000244073.1	0.330956	ENSG00000271105.1
ENSG00000158793.14	0.330955	ENSG00000160633.13
ENSG00000123219.13	0.330954	ENSG00000138135.7
ENSG00000100263.14	0.330953	ENSG00000182873.5
ENSG00000068438.15	0.330953	ENSG00000230724.9
ENSG00000164609.10	0.330953	ENSG00000251666.1
ENSG00000102096.9	0.330952	ENSG00000164815.11
ENSG00000007038.11	0.330948	ENSG00000125901.6
ENSG00000110321.19	0.330948	ENSG00000171105.14
ENSG00000207524.1	0.330948	ENSG00000230897.1
ENSG00000124602.10	0.330947	ENSG00000127081.14
ENSG00000126773.13	0.330947	ENSG00000144567.11
ENSG00000180447.7	0.330946	ENSG00000242325.1
ENSG00000243364.8	0.330946	ENSG00000256151.1
ENSG00000042286.15	0.330944	ENSG00000215441.3
ENSG00000199568.1	0.330943	ENSG00000274523.5
ENSG00000198856.13	0.330943	ENSG00000285410.1
ENSG00000080819.9	0.330942	ENSG00000231035.1
ENSG00000168495.13	0.330941	ENSG00000170860.4
ENSG00000164068.16	0.33094	ENSG00000166228.9
ENSG00000163785.13	0.330939	ENSG00000167985.7
ENSG00000005893.16	0.330939	ENSG00000187569.3
ENSG00000148377.6	0.330938	ENSG00000184374.3
ENSG00000175183.10	0.330937	ENSG00000231638.1
ENSG00000106330.12	0.330936	ENSG00000243766.8
ENSG00000132005.9	0.330934	ENSG00000179715.13
ENSG00000119906.13	0.330933	ENSG00000120664.11
ENSG00000111110.12	0.330933	ENSG00000164976.9
ENSG00000118407.15	0.330932	ENSG00000125447.18
ENSG00000102743.15	0.330931	ENSG00000183032.12
ENSG00000133997.12	0.330931	ENSG00000214016.3
ENSG00000157110.16	0.33093	ENSG00000249119.1
ENSG00000182224.12	0.330929	ENSG00000253554.7
ENSG00000142039.4	0.330927	ENSG00000146535.14
ENSG00000058085.15	0.330927	ENSG00000237576.2
ENSG00000233079.3	0.330927	ENSG00000258120.2
ENSG00000163631.17	0.330926	ENSG00000213130.3
ENSG00000101182.15	0.330925	ENSG00000151164.19
ENSG00000141098.13	0.330925	ENSG00000154040.21
ENSG00000160229.13	0.330924	ENSG00000160352.16
ENSG00000103152.12	0.330923	ENSG00000138185.20
ENSG00000109184.15	0.330923	ENSG00000233786.1
ENSG00000067955.15	0.330922	ENSG00000166347.19
ENSG00000091181.20	0.330922	ENSG00000213513.3
ENSG00000214279.13	0.330922	ENSG00000225855.7
ENSG00000010017.13	0.330921	ENSG00000199032.1
ENSG00000170860.4	0.33092	ENSG00000175886.10
ENSG00000104413.18	0.33092	ENSG00000211935.3
ENSG00000134452.20	0.33092	ENSG00000229048.5
ENSG00000057593.14	0.33092	ENSG00000231768.2
ENSG00000151233.11	0.33092	ENSG00000283210.1
ENSG00000069345.12	0.330919	ENSG00000234199.3
ENSG00000111816.8	0.330918	ENSG00000168036.18
ENSG00000150873.12	0.330917	ENSG00000204576.12
ENSG00000170315.14	0.330915	ENSG00000198168.9
ENSG00000196668.4	0.330915	ENSG00000198658.4
ENSG00000108828.16	0.330915	ENSG00000234709.2
ENSG00000196482.18	0.330915	ENSG00000256902.1
ENSG00000058085.15	0.330914	ENSG00000127980.16
ENSG00000013288.9	0.330914	ENSG00000204469.13
ENSG00000198574.6	0.330912	ENSG00000213842.2
ENSG00000184967.7	0.330911	ENSG00000244363.3
ENSG00000170471.15	0.330911	ENSG00000264616.1
ENSG00000134594.5	0.33091	ENSG00000171566.12
ENSG00000175467.15	0.33091	ENSG00000285410.1
ENSG00000064199.7	0.330908	ENSG00000152683.14
ENSG00000168092.14	0.330906	ENSG00000199627.1
ENSG00000203778.8	0.330906	ENSG00000224832.2
ENSG00000061936.10	0.330904	ENSG00000079387.14
ENSG00000162688.17	0.330903	ENSG00000251051.1
ENSG00000111481.10	0.330902	ENSG00000112294.14
ENSG00000157542.11	0.330902	ENSG00000224023.10
ENSG00000151617.17	0.330901	ENSG00000196859.8
ENSG00000099337.5	0.3309	ENSG00000125863.20
ENSG00000069206.15	0.330899	ENSG00000136487.18
ENSG00000141543.12	0.330899	ENSG00000183733.6
ENSG00000225937.3	0.330899	ENSG00000230295.1
ENSG00000162733.19	0.330898	ENSG00000197312.12
ENSG00000224372.1	0.330898	ENSG00000257218.6
ENSG00000112335.15	0.330897	ENSG00000118680.14
ENSG00000183444.10	0.330897	ENSG00000189134.4
ENSG00000163331.12	0.330897	ENSG00000264757.1
ENSG00000167685.15	0.330896	ENSG00000189180.16
ENSG00000163875.16	0.330895	ENSG00000184588.18
ENSG00000198857.3	0.330893	ENSG00000255291.2
ENSG00000207523.1	0.330893	ENSG00000266751.1
ENSG00000166927.13	0.330892	ENSG00000248092.8
ENSG00000141574.8	0.33089	ENSG00000184613.11
ENSG00000244131.2	0.330889	ENSG00000263266.2
ENSG00000106333.13	0.330888	ENSG00000129255.16
ENSG00000129195.16	0.330888	ENSG00000136828.19
ENSG00000094963.14	0.330887	ENSG00000228036.1
ENSG00000133874.2	0.330886	ENSG00000158186.13
ENSG00000124762.14	0.330886	ENSG00000168685.15
ENSG00000112357.14	0.330886	ENSG00000188647.13
ENSG00000143156.14	0.330884	ENSG00000155876.6
ENSG00000188338.15	0.330883	ENSG00000209042.1
ENSG00000139445.18	0.330882	ENSG00000157542.11
ENSG00000119906.13	0.330882	ENSG00000163590.14
ENSG00000127578.7	0.330882	ENSG00000174460.4
ENSG00000100239.16	0.330881	ENSG00000131437.16
ENSG00000154473.18	0.330881	ENSG00000157884.11
ENSG00000162337.12	0.330881	ENSG00000166855.9
ENSG00000095574.12	0.330881	ENSG00000198837.10
ENSG00000188460.4	0.330881	ENSG00000244242.2
ENSG00000205611.5	0.330881	ENSG00000263752.1
ENSG00000164031.17	0.33088	ENSG00000245148.2
ENSG00000166439.6	0.330879	ENSG00000174007.9
ENSG00000088826.18	0.330875	ENSG00000143977.14
ENSG00000108774.15	0.330875	ENSG00000263266.2
ENSG00000115234.11	0.330874	ENSG00000162753.13
ENSG00000114019.15	0.330873	ENSG00000140259.7
ENSG00000226320.6	0.330872	ENSG00000228888.1
ENSG00000070501.12	0.33087	ENSG00000129465.16
ENSG00000136997.21	0.33087	ENSG00000188647.13
ENSG00000100867.15	0.33087	ENSG00000232281.2
ENSG00000127511.10	0.330869	ENSG00000165548.11
ENSG00000100311.17	0.330869	ENSG00000175115.13
ENSG00000039560.14	0.330866	ENSG00000100764.14
ENSG00000235955.1	0.330866	ENSG00000258104.1
ENSG00000102096.9	0.330864	ENSG00000185122.11
ENSG00000130147.16	0.330862	ENSG00000138771.16
ENSG00000101856.10	0.330861	ENSG00000105516.11
ENSG00000105369.10	0.33086	ENSG00000254017.1
ENSG00000160401.15	0.330859	ENSG00000182224.12
ENSG00000154262.13	0.330858	ENSG00000161905.13
ENSG00000125352.6	0.330858	ENSG00000231307.1
ENSG00000114767.7	0.330857	ENSG00000130988.13
ENSG00000168010.11	0.330856	ENSG00000189283.10
ENSG00000007174.18	0.330854	ENSG00000157542.11
ENSG00000183535.9	0.330854	ENSG00000186352.9
ENSG00000111886.11	0.330854	ENSG00000262085.2
ENSG00000105697.9	0.330853	ENSG00000161082.13
ENSG00000169857.9	0.330851	ENSG00000233786.1
ENSG00000176160.11	0.33085	ENSG00000188895.12
ENSG00000200087.1	0.33085	ENSG00000207274.1
ENSG00000104313.20	0.330849	ENSG00000182103.5
ENSG00000080819.9	0.330848	ENSG00000186298.12
ENSG00000171566.12	0.330848	ENSG00000197724.11
ENSG00000115266.12	0.330847	ENSG00000169704.5
ENSG00000129009.13	0.330845	ENSG00000168918.14
ENSG00000163501.7	0.330844	ENSG00000167536.14
ENSG00000091490.11	0.330844	ENSG00000169976.7
ENSG00000100473.18	0.330842	ENSG00000226091.7
ENSG00000172748.14	0.330841	ENSG00000189164.15
ENSG00000185088.14	0.330841	ENSG00000242931.1
ENSG00000091490.11	0.330839	ENSG00000135040.16
ENSG00000136541.15	0.330839	ENSG00000167257.11
ENSG00000101266.19	0.330839	ENSG00000231307.1
ENSG00000130332.15	0.330838	ENSG00000231768.2
ENSG00000104413.18	0.330838	ENSG00000281912.1
ENSG00000110218.9	0.330837	ENSG00000185088.14
ENSG00000198576.4	0.330836	ENSG00000225595.2
ENSG00000136146.15	0.330834	ENSG00000170734.12
ENSG00000096006.12	0.330834	ENSG00000248730.1
ENSG00000134287.10	0.330833	ENSG00000134760.6
ENSG00000076053.12	0.330833	ENSG00000253537.3
ENSG00000162910.19	0.330832	ENSG00000173846.13
ENSG00000147535.17	0.330832	ENSG00000178385.15
ENSG00000144597.14	0.330832	ENSG00000263793.1
ENSG00000140873.16	0.33083	ENSG00000171097.14
ENSG00000224237.1	0.33083	ENSG00000242017.1
ENSG00000164976.9	0.330829	ENSG00000185900.11
ENSG00000105851.11	0.330828	ENSG00000244618.3
ENSG00000075399.14	0.330827	ENSG00000128218.8
ENSG00000105851.11	0.330826	ENSG00000165113.13
ENSG00000142892.15	0.330826	ENSG00000205853.12
ENSG00000166928.11	0.330824	ENSG00000172819.17
ENSG00000093144.19	0.330824	ENSG00000177300.7
ENSG00000123143.13	0.330824	ENSG00000185813.11
ENSG00000108465.15	0.330824	ENSG00000225630.1
ENSG00000171311.13	0.330823	ENSG00000249222.1
ENSG00000120215.10	0.330822	ENSG00000231636.1
ENSG00000104537.17	0.33082	ENSG00000135048.14
ENSG00000136878.14	0.33082	ENSG00000163945.19
ENSG00000169710.9	0.33082	ENSG00000271856.1
ENSG00000106246.18	0.330818	ENSG00000142892.15
ENSG00000139174.12	0.330818	ENSG00000201942.1
ENSG00000138780.15	0.330817	ENSG00000239419.3
ENSG00000133997.12	0.330816	ENSG00000207716.1
ENSG00000120664.11	0.330816	ENSG00000230184.1
ENSG00000111684.11	0.330815	ENSG00000143294.15
ENSG00000091436.17	0.330814	ENSG00000219274.1
ENSG00000125845.7	0.330812	ENSG00000141480.18
ENSG00000138135.7	0.330811	ENSG00000213513.3
ENSG00000105370.8	0.330809	ENSG00000248555.7
ENSG00000051128.19	0.330808	ENSG00000177600.9
ENSG00000171217.5	0.330808	ENSG00000234545.8
ENSG00000011021.23	0.330805	ENSG00000075945.13
ENSG00000100591.8	0.330805	ENSG00000108947.5
ENSG00000261348.2	0.330804	ENSG00000281909.1
ENSG00000189377.9	0.330802	ENSG00000243766.8
ENSG00000066185.13	0.330802	ENSG00000257446.4
ENSG00000231120.3	0.330801	ENSG00000249768.2
ENSG00000146574.16	0.3308	ENSG00000221200.1
ENSG00000117009.12	0.330799	ENSG00000166024.14
ENSG00000086548.9	0.330798	ENSG00000173908.9
ENSG00000221968.9	0.330798	ENSG00000254507.2
ENSG00000134853.12	0.330797	ENSG00000231177.4
ENSG00000001497.18	0.330796	ENSG00000171566.12
ENSG00000136630.13	0.330794	ENSG00000139626.16
ENSG00000105369.10	0.330794	ENSG00000231942.3
ENSG00000116005.12	0.330792	ENSG00000122406.14
ENSG00000200455.1	0.330792	ENSG00000221888.4
ENSG00000172554.12	0.330792	ENSG00000238578.1
ENSG00000112983.18	0.33079	ENSG00000167434.10
ENSG00000074800.16	0.330789	ENSG00000164303.11
ENSG00000157617.17	0.330789	ENSG00000233821.1
ENSG00000180846.8	0.330788	ENSG00000231942.3
ENSG00000150776.18	0.330787	ENSG00000169612.4
ENSG00000124491.16	0.330785	ENSG00000165868.16
ENSG00000143387.14	0.330785	ENSG00000258770.1
ENSG00000075856.12	0.330783	ENSG00000105516.11
ENSG00000151468.11	0.330783	ENSG00000261348.2
ENSG00000111110.12	0.330782	ENSG00000140280.14
ENSG00000173401.10	0.330782	ENSG00000204568.12
ENSG00000247627.2	0.330782	ENSG00000262902.1
ENSG00000143294.15	0.330781	ENSG00000143390.18
ENSG00000143552.9	0.330779	ENSG00000223305.1
ENSG00000227440.1	0.330779	ENSG00000254872.3
ENSG00000138069.18	0.330778	ENSG00000155660.11
ENSG00000124762.14	0.330778	ENSG00000255867.1
ENSG00000163584.18	0.330777	ENSG00000234618.1
ENSG00000136710.10	0.330776	ENSG00000237136.8
ENSG00000071994.11	0.330775	ENSG00000114757.19
ENSG00000099624.8	0.330775	ENSG00000141858.12
ENSG00000141480.18	0.330775	ENSG00000224289.1
ENSG00000135378.4	0.330774	ENSG00000141456.16
ENSG00000168495.13	0.330774	ENSG00000180900.20
ENSG00000010932.17	0.330774	ENSG00000225179.2
ENSG00000232281.2	0.330774	ENSG00000248216.1
ENSG00000171823.7	0.330773	ENSG00000237674.1
ENSG00000108773.11	0.330771	ENSG00000140718.21
ENSG00000137310.12	0.330771	ENSG00000214960.11
ENSG00000157542.11	0.330771	ENSG00000244199.1
ENSG00000105649.10	0.330769	ENSG00000240342.3
ENSG00000127989.14	0.330768	ENSG00000137841.12
ENSG00000099337.5	0.330768	ENSG00000138780.15
ENSG00000137760.15	0.330768	ENSG00000214992.6
ENSG00000123219.13	0.330767	ENSG00000205611.5
ENSG00000159210.10	0.330764	ENSG00000164040.18
ENSG00000204308.8	0.330762	ENSG00000235090.1
ENSG00000140386.13	0.33076	ENSG00000233930.4
ENSG00000176160.11	0.330759	ENSG00000213442.5
ENSG00000147100.11	0.330759	ENSG00000234771.3
ENSG00000138780.15	0.330759	ENSG00000252835.1
ENSG00000173208.4	0.330758	ENSG00000174371.17
ENSG00000104064.18	0.330757	ENSG00000172819.17
ENSG00000132357.14	0.330757	ENSG00000223358.5
ENSG00000107341.5	0.330756	ENSG00000244038.11
ENSG00000101266.19	0.330754	ENSG00000101782.15
ENSG00000124207.17	0.330751	ENSG00000211937.3
ENSG00000115705.22	0.330749	ENSG00000146072.6
ENSG00000105364.14	0.330748	ENSG00000150776.18
ENSG00000128585.18	0.330748	ENSG00000172819.17
ENSG00000110321.19	0.330748	ENSG00000251032.1
ENSG00000121417.14	0.330748	ENSG00000263002.8
ENSG00000173436.15	0.330746	ENSG00000230071.2
ENSG00000166862.7	0.330746	ENSG00000232185.1
ENSG00000112414.15	0.330745	ENSG00000142615.8
ENSG00000091127.14	0.330745	ENSG00000197181.12
ENSG00000120685.20	0.330743	ENSG00000135338.14
ENSG00000073803.14	0.330742	ENSG00000215498.9
ENSG00000197728.11	0.330741	ENSG00000276712.1
ENSG00000102547.19	0.33074	ENSG00000249026.2
ENSG00000116221.15	0.330739	ENSG00000158411.11
ENSG00000166562.9	0.330739	ENSG00000278416.1
ENSG00000138135.7	0.330738	ENSG00000176597.12
ENSG00000167984.18	0.330738	ENSG00000241061.3
ENSG00000145819.18	0.330737	ENSG00000215456.6
ENSG00000105516.11	0.330737	ENSG00000224631.4
ENSG00000100612.14	0.330736	ENSG00000175087.10
ENSG00000117009.12	0.330735	ENSG00000258359.1
ENSG00000184160.8	0.330735	ENSG00000260726.2
ENSG00000252213.1	0.330735	ENSG00000273899.5
ENSG00000095574.12	0.330734	ENSG00000166595.12
ENSG00000085721.13	0.330733	ENSG00000119929.13
ENSG00000137944.18	0.330733	ENSG00000164494.12
ENSG00000139719.11	0.330731	ENSG00000150627.16
ENSG00000129195.16	0.330731	ENSG00000164088.18
ENSG00000175505.11	0.33073	ENSG00000232254.1
ENSG00000235289.1	0.330729	ENSG00000267252.6
ENSG00000169704.5	0.330726	ENSG00000255867.1
ENSG00000225657.2	0.330725	ENSG00000231942.3
ENSG00000068394.11	0.330722	ENSG00000197892.13
ENSG00000067113.17	0.33072	ENSG00000121481.11
ENSG00000130827.6	0.330719	ENSG00000223803.1
ENSG00000171204.13	0.330717	ENSG00000179104.9
ENSG00000110025.13	0.330717	ENSG00000184785.6
ENSG00000135698.10	0.330717	ENSG00000243715.1
ENSG00000203965.13	0.330714	ENSG00000243477.6
ENSG00000114767.7	0.33071	ENSG00000243101.1
ENSG00000169575.5	0.330709	ENSG00000198551.10
ENSG00000110218.9	0.330708	ENSG00000155876.6
ENSG00000168843.14	0.330708	ENSG00000236323.1
ENSG00000155495.9	0.330707	ENSG00000213735.2
ENSG00000107518.18	0.330707	ENSG00000223621.1
ENSG00000174358.16	0.330704	ENSG00000207344.1
ENSG00000103126.15	0.330704	ENSG00000266992.1
ENSG00000147274.14	0.330703	ENSG00000234335.1
ENSG00000112294.14	0.330702	ENSG00000115266.12
ENSG00000102743.15	0.330702	ENSG00000213901.11
ENSG00000111305.19	0.330698	ENSG00000134873.10
ENSG00000117009.12	0.330695	ENSG00000168297.16
ENSG00000106244.13	0.330695	ENSG00000241230.3
ENSG00000213050.5	0.330695	ENSG00000249048.2
ENSG00000127989.14	0.330693	ENSG00000158411.11
ENSG00000104369.5	0.330692	ENSG00000163888.4
ENSG00000104369.5	0.330691	ENSG00000184029.9
ENSG00000159210.10	0.33069	ENSG00000209482.1
ENSG00000170248.15	0.33069	ENSG00000247556.6
ENSG00000100116.17	0.330689	ENSG00000203601.3
ENSG00000163935.14	0.330688	ENSG00000197632.9
ENSG00000123562.18	0.330688	ENSG00000233930.4
ENSG00000086288.12	0.330686	ENSG00000125901.6
ENSG00000145244.12	0.330685	ENSG00000248555.7
ENSG00000076053.12	0.330684	ENSG00000133030.22
ENSG00000143633.13	0.330682	ENSG00000162688.17
ENSG00000231206.2	0.330681	ENSG00000242017.1
ENSG00000106113.19	0.330679	ENSG00000148925.11
ENSG00000181092.10	0.330679	ENSG00000250539.1
ENSG00000169551.13	0.330679	ENSG00000258616.5
ENSG00000153294.12	0.330678	ENSG00000224832.2
ENSG00000087095.13	0.330677	ENSG00000127989.14
ENSG00000138769.11	0.330677	ENSG00000234776.5
ENSG00000101266.19	0.330676	ENSG00000144306.15
ENSG00000135625.8	0.330676	ENSG00000159588.15
ENSG00000001460.18	0.330676	ENSG00000204947.9
ENSG00000112335.15	0.330674	ENSG00000161980.6
ENSG00000110841.14	0.330673	ENSG00000142552.8
ENSG00000249212.1	0.330672	ENSG00000256937.1
ENSG00000105516.11	0.330669	ENSG00000139405.16
ENSG00000070610.14	0.330665	ENSG00000100554.12
ENSG00000021355.13	0.330665	ENSG00000115661.14
ENSG00000134569.10	0.330662	ENSG00000198547.10
ENSG00000172172.8	0.330661	ENSG00000249089.1
ENSG00000112983.18	0.330658	ENSG00000170584.11
ENSG00000100429.18	0.330657	ENSG00000165868.16
ENSG00000020633.19	0.330657	ENSG00000169116.11
ENSG00000138190.17	0.330657	ENSG00000169704.5
ENSG00000112739.17	0.330656	ENSG00000176623.12
ENSG00000087842.11	0.330655	ENSG00000120832.10
ENSG00000136603.14	0.330655	ENSG00000215475.5
ENSG00000171169.9	0.330653	ENSG00000179761.12
ENSG00000042286.15	0.330653	ENSG00000198055.11
ENSG00000176783.15	0.330653	ENSG00000242100.2
ENSG00000085721.13	0.330651	ENSG00000183943.6
ENSG00000115902.11	0.33065	ENSG00000121073.15
ENSG00000083642.19	0.330649	ENSG00000197885.11
ENSG00000154589.7	0.330648	ENSG00000163162.9
ENSG00000120329.7	0.330647	ENSG00000198689.13
ENSG00000126903.16	0.330644	ENSG00000142669.15
ENSG00000104064.18	0.330644	ENSG00000201942.1
ENSG00000103152.12	0.330642	ENSG00000197595.4
ENSG00000252835.1	0.330642	ENSG00000252947.1
ENSG00000090097.22	0.33064	ENSG00000100263.14
ENSG00000125449.7	0.330639	ENSG00000143889.16
ENSG00000145757.16	0.330638	ENSG00000176170.14
ENSG00000099337.5	0.330638	ENSG00000213085.10
ENSG00000166228.9	0.330636	ENSG00000261371.6
ENSG00000129968.17	0.330634	ENSG00000139572.4
ENSG00000148156.8	0.330634	ENSG00000168748.14
ENSG00000070915.10	0.330634	ENSG00000225791.7
ENSG00000154040.21	0.330634	ENSG00000234491.1
ENSG00000163935.14	0.33063	ENSG00000167565.13
ENSG00000196214.11	0.33063	ENSG00000198040.11
ENSG00000124098.10	0.33063	ENSG00000253658.6
ENSG00000127989.14	0.330629	ENSG00000133401.16
ENSG00000128591.16	0.330629	ENSG00000234491.1
ENSG00000225791.7	0.330628	ENSG00000253598.3
ENSG00000080189.15	0.330626	ENSG00000121073.15
ENSG00000164976.9	0.330626	ENSG00000185432.12
ENSG00000155099.8	0.330625	ENSG00000166439.6
ENSG00000105996.7	0.330625	ENSG00000203663.4
ENSG00000135046.14	0.330625	ENSG00000214078.13
ENSG00000108963.19	0.330625	ENSG00000224631.4
ENSG00000104728.16	0.330625	ENSG00000224854.3
ENSG00000187730.9	0.330624	ENSG00000248307.6
ENSG00000126458.4	0.330622	ENSG00000271105.1
ENSG00000116260.17	0.330621	ENSG00000168490.14
ENSG00000107518.18	0.330621	ENSG00000174808.12
ENSG00000253549.6	0.330621	ENSG00000283207.1
ENSG00000115257.15	0.33062	ENSG00000197181.12
ENSG00000133937.5	0.330618	ENSG00000135766.9
ENSG00000127989.14	0.330614	ENSG00000156469.9
ENSG00000150760.13	0.330613	ENSG00000169255.15
ENSG00000152672.8	0.330613	ENSG00000177182.11
ENSG00000113318.11	0.330613	ENSG00000254842.6
ENSG00000110025.13	0.330612	ENSG00000116704.8
ENSG00000170653.19	0.330612	ENSG00000248685.6
ENSG00000100129.18	0.330611	ENSG00000143390.18
ENSG00000111249.14	0.330611	ENSG00000271334.6
ENSG00000166845.15	0.330609	ENSG00000227411.1
ENSG00000135517.9	0.330609	ENSG00000234545.8
ENSG00000175505.11	0.330609	ENSG00000245848.3
ENSG00000228888.1	0.330609	ENSG00000261210.8
ENSG00000070444.15	0.330608	ENSG00000163002.13
ENSG00000145975.15	0.330608	ENSG00000232362.1
ENSG00000066855.16	0.330607	ENSG00000089220.5
ENSG00000128591.16	0.330606	ENSG00000154262.13
ENSG00000118620.13	0.330606	ENSG00000175213.3
ENSG00000037241.7	0.330605	ENSG00000066855.16
ENSG00000196357.12	0.330605	ENSG00000198093.11
ENSG00000125775.15	0.330605	ENSG00000205572.10
ENSG00000004809.14	0.330604	ENSG00000109667.12
ENSG00000068438.15	0.330604	ENSG00000134982.17
ENSG00000102935.12	0.330603	ENSG00000229676.3
ENSG00000203857.10	0.330602	ENSG00000233343.1
ENSG00000106244.13	0.330601	ENSG00000143341.12
ENSG00000071909.19	0.330601	ENSG00000161980.6
ENSG00000156966.7	0.3306	ENSG00000170584.11
ENSG00000139651.11	0.3306	ENSG00000179195.16
ENSG00000136867.11	0.330598	ENSG00000222345.1
ENSG00000141314.13	0.330596	ENSG00000187514.17
ENSG00000139405.16	0.330595	ENSG00000174007.9
ENSG00000083642.19	0.330595	ENSG00000177380.14
ENSG00000087085.16	0.330595	ENSG00000238113.7
ENSG00000248092.8	0.330595	ENSG00000272690.6
ENSG00000168036.18	0.330594	ENSG00000178802.18
ENSG00000100129.18	0.330592	ENSG00000127328.22
ENSG00000008128.23	0.330592	ENSG00000242580.1
ENSG00000148459.16	0.330589	ENSG00000225630.1
ENSG00000169689.15	0.330588	ENSG00000258770.1
ENSG00000108774.15	0.330587	ENSG00000214535.3
ENSG00000158874.11	0.330586	ENSG00000168496.4
ENSG00000075856.12	0.330585	ENSG00000160633.13
ENSG00000105173.14	0.330583	ENSG00000120137.7
ENSG00000258994.1	0.330582	ENSG00000278685.4
ENSG00000126947.13	0.330581	ENSG00000136436.15
ENSG00000120137.7	0.330579	ENSG00000225630.1
ENSG00000087095.13	0.330578	ENSG00000198856.13
ENSG00000106397.12	0.330577	ENSG00000143294.15
ENSG00000176396.11	0.330577	ENSG00000186417.14
ENSG00000185432.12	0.330577	ENSG00000187514.17
ENSG00000127362.2	0.330575	ENSG00000145979.18
ENSG00000168297.16	0.330572	ENSG00000172819.17
ENSG00000106244.13	0.330572	ENSG00000184956.16
ENSG00000173991.6	0.33057	ENSG00000198168.9
ENSG00000099622.14	0.330569	ENSG00000220575.8
ENSG00000121644.19	0.330566	ENSG00000131236.18
ENSG00000162769.13	0.330566	ENSG00000181092.10
ENSG00000111537.5	0.330565	ENSG00000135469.14
ENSG00000066322.15	0.330565	ENSG00000229241.1
ENSG00000163453.11	0.330563	ENSG00000171217.5
ENSG00000020633.19	0.330562	ENSG00000088205.13
ENSG00000116221.15	0.330561	ENSG00000124275.15
ENSG00000125863.20	0.330561	ENSG00000160783.19
ENSG00000100614.18	0.330559	ENSG00000126249.8
ENSG00000145217.14	0.330559	ENSG00000164175.15
ENSG00000100612.14	0.330559	ENSG00000169018.6
ENSG00000187600.14	0.330558	ENSG00000198576.4
ENSG00000144580.14	0.330558	ENSG00000237799.2
ENSG00000076356.7	0.330556	ENSG00000182979.18
ENSG00000123360.12	0.330555	ENSG00000155876.6
ENSG00000127511.10	0.330554	ENSG00000197847.12
ENSG00000157017.16	0.330554	ENSG00000225630.1
ENSG00000109184.15	0.330553	ENSG00000204576.12
ENSG00000131437.16	0.330551	ENSG00000175591.12
ENSG00000166228.9	0.330551	ENSG00000240342.3
ENSG00000128268.12	0.33055	ENSG00000156697.13
ENSG00000101182.15	0.33055	ENSG00000172590.18
ENSG00000131238.18	0.330549	ENSG00000185122.11
ENSG00000130881.14	0.330547	ENSG00000175467.15
ENSG00000078053.17	0.330547	ENSG00000261348.2
ENSG00000100311.17	0.330546	ENSG00000123360.12
ENSG00000057663.16	0.330545	ENSG00000228557.1
ENSG00000132824.14	0.330543	ENSG00000225630.1
ENSG00000005302.19	0.330542	ENSG00000101608.13
ENSG00000165113.13	0.330542	ENSG00000197728.11
ENSG00000117245.13	0.330541	ENSG00000170801.10
ENSG00000164362.21	0.33054	ENSG00000166822.13
ENSG00000143889.16	0.330538	ENSG00000258036.2
ENSG00000137944.18	0.330537	ENSG00000197879.17
ENSG00000151773.13	0.330537	ENSG00000200455.1
ENSG00000100554.12	0.330536	ENSG00000135766.9
ENSG00000142655.13	0.330535	ENSG00000143552.9
ENSG00000112414.15	0.330534	ENSG00000145819.18
ENSG00000214535.3	0.330534	ENSG00000280466.1
ENSG00000102178.13	0.330532	ENSG00000143569.19
ENSG00000184408.10	0.330532	ENSG00000231907.2
ENSG00000131373.15	0.33053	ENSG00000145819.18
ENSG00000105497.8	0.330529	ENSG00000169155.10
ENSG00000131686.15	0.330528	ENSG00000248693.1
ENSG00000100129.18	0.330528	ENSG00000253537.3
ENSG00000074319.13	0.330527	ENSG00000162222.14
ENSG00000139218.18	0.330526	ENSG00000183298.5
ENSG00000214691.9	0.330526	ENSG00000257259.3
ENSG00000018189.13	0.330524	ENSG00000199872.1
ENSG00000076053.12	0.330524	ENSG00000201942.1
ENSG00000103550.14	0.330524	ENSG00000215162.2
ENSG00000155099.8	0.330522	ENSG00000231177.4
ENSG00000197724.11	0.330521	ENSG00000282508.2
ENSG00000122406.14	0.33052	ENSG00000141314.13
ENSG00000120451.11	0.330519	ENSG00000136717.15
ENSG00000105393.16	0.330519	ENSG00000148468.17
ENSG00000117758.14	0.330517	ENSG00000198574.6
ENSG00000146352.13	0.330514	ENSG00000169704.5
ENSG00000141314.13	0.330513	ENSG00000162734.13
ENSG00000064932.16	0.330513	ENSG00000179761.12
ENSG00000154589.7	0.330513	ENSG00000185250.16
ENSG00000099256.19	0.330513	ENSG00000251934.1
ENSG00000244363.3	0.330513	ENSG00000280466.1
ENSG00000166750.10	0.330511	ENSG00000208772.1
ENSG00000175467.15	0.33051	ENSG00000231307.1
ENSG00000185088.14	0.330509	ENSG00000231035.1
ENSG00000129910.8	0.330508	ENSG00000163517.15
ENSG00000105929.16	0.330507	ENSG00000188647.13
ENSG00000119878.6	0.330507	ENSG00000282511.1
ENSG00000066933.16	0.330506	ENSG00000285410.1
ENSG00000169371.14	0.330505	ENSG00000172554.12
ENSG00000057704.13	0.330504	ENSG00000152154.11
ENSG00000123352.18	0.330504	ENSG00000207067.1
ENSG00000083750.13	0.330503	ENSG00000252835.1
ENSG00000173627.8	0.330499	ENSG00000227342.1
ENSG00000197150.13	0.330499	ENSG00000259448.3
ENSG00000163909.8	0.330495	ENSG00000223985.2
ENSG00000126461.15	0.330494	ENSG00000179761.12
ENSG00000109084.14	0.330494	ENSG00000180221.6
ENSG00000170471.15	0.330494	ENSG00000200520.1
ENSG00000170743.17	0.330494	ENSG00000224805.2
ENSG00000112218.9	0.330493	ENSG00000147274.14
ENSG00000078043.16	0.330493	ENSG00000171992.13
ENSG00000001084.13	0.330493	ENSG00000188522.15
ENSG00000119953.14	0.330491	ENSG00000206755.1
ENSG00000134287.10	0.330491	ENSG00000266992.1
ENSG00000264610.1	0.33049	ENSG00000265407.1
ENSG00000184967.7	0.330488	ENSG00000213442.5
ENSG00000100554.12	0.330487	ENSG00000170653.19
ENSG00000160539.6	0.330487	ENSG00000177600.9
ENSG00000150760.13	0.330487	ENSG00000198380.13
ENSG00000223621.1	0.330487	ENSG00000261348.2
ENSG00000134594.5	0.330485	ENSG00000172167.8
ENSG00000134779.15	0.330484	ENSG00000231265.1
ENSG00000125454.12	0.330483	ENSG00000172123.13
ENSG00000198837.10	0.330483	ENSG00000266992.1
ENSG00000175505.11	0.330482	ENSG00000215498.9
ENSG00000151093.8	0.330481	ENSG00000184719.12
ENSG00000171443.7	0.33048	ENSG00000174460.4
ENSG00000211792.2	0.33048	ENSG00000221241.1
ENSG00000079950.14	0.330479	ENSG00000113532.13
ENSG00000144736.14	0.330478	ENSG00000149257.16
ENSG00000176783.15	0.330474	ENSG00000187391.22
ENSG00000139508.15	0.330473	ENSG00000144659.13
ENSG00000073803.14	0.330473	ENSG00000261174.2
ENSG00000018189.13	0.330472	ENSG00000142552.8
ENSG00000113262.16	0.330472	ENSG00000175984.15
ENSG00000103932.12	0.33047	ENSG00000127989.14
ENSG00000110536.14	0.33047	ENSG00000231307.1
ENSG00000109171.15	0.330465	ENSG00000127511.10
ENSG00000100554.12	0.330465	ENSG00000172172.8
ENSG00000007202.15	0.330464	ENSG00000131437.16
ENSG00000172965.17	0.330464	ENSG00000225246.1
ENSG00000164307.13	0.330463	ENSG00000234491.1
ENSG00000111886.11	0.330462	ENSG00000147889.18
ENSG00000188895.12	0.330461	ENSG00000197728.11
ENSG00000074696.13	0.330461	ENSG00000260459.2
ENSG00000129244.9	0.330459	ENSG00000181885.18
ENSG00000109184.15	0.330458	ENSG00000151233.11
ENSG00000142449.13	0.330458	ENSG00000204250.3
ENSG00000147140.17	0.330456	ENSG00000169116.11
ENSG00000100473.18	0.330456	ENSG00000248685.6
ENSG00000066933.16	0.330455	ENSG00000106244.13
ENSG00000010932.17	0.330455	ENSG00000188101.5
ENSG00000168496.4	0.330455	ENSG00000248555.7
ENSG00000100263.14	0.330454	ENSG00000239419.3
ENSG00000110218.9	0.330453	ENSG00000111011.18
ENSG00000123352.18	0.330453	ENSG00000157593.19
ENSG00000137547.9	0.330453	ENSG00000230225.1
ENSG00000147443.13	0.330453	ENSG00000276085.1
ENSG00000149182.15	0.330451	ENSG00000249850.1
ENSG00000143156.14	0.33045	ENSG00000254093.9
ENSG00000039560.14	0.330447	ENSG00000103769.10
ENSG00000103534.17	0.330447	ENSG00000112290.13
ENSG00000125676.20	0.330446	ENSG00000181291.8
ENSG00000243364.8	0.330446	ENSG00000243772.8
ENSG00000100605.17	0.330445	ENSG00000167257.11
ENSG00000207975.1	0.330445	ENSG00000250853.1
ENSG00000128591.16	0.330444	ENSG00000184545.11
ENSG00000136153.20	0.330444	ENSG00000188938.17
ENSG00000111249.14	0.330444	ENSG00000232185.1
ENSG00000090097.22	0.330443	ENSG00000127947.16
ENSG00000115257.15	0.330441	ENSG00000176783.15
ENSG00000264616.1	0.33044	ENSG00000267123.7
ENSG00000137944.18	0.330439	ENSG00000139174.12
ENSG00000177666.17	0.330439	ENSG00000196943.14
ENSG00000088970.16	0.330439	ENSG00000244073.1
ENSG00000104888.10	0.330436	ENSG00000215475.5
ENSG00000264500.1	0.330436	ENSG00000270379.6
ENSG00000207719.1	0.330435	ENSG00000228663.1
ENSG00000226983.3	0.330435	ENSG00000249375.8
ENSG00000166927.13	0.330434	ENSG00000187514.17
ENSG00000010932.17	0.330433	ENSG00000104313.20
ENSG00000137944.18	0.330433	ENSG00000213741.11
ENSG00000054116.12	0.330431	ENSG00000205105.6
ENSG00000101442.10	0.33043	ENSG00000186480.13
ENSG00000110536.14	0.330429	ENSG00000172965.17
ENSG00000116903.7	0.330429	ENSG00000205105.6
ENSG00000100266.19	0.330427	ENSG00000162711.18
ENSG00000172172.8	0.330427	ENSG00000176302.13
ENSG00000162927.14	0.330427	ENSG00000179967.11
ENSG00000170266.16	0.330427	ENSG00000197885.11
ENSG00000134917.10	0.330427	ENSG00000234478.1
ENSG00000175741.5	0.330427	ENSG00000239218.2
ENSG00000115266.12	0.330426	ENSG00000151468.11
ENSG00000140280.14	0.330426	ENSG00000231177.4
ENSG00000104660.19	0.330425	ENSG00000174721.10
ENSG00000198964.14	0.330425	ENSG00000259863.1
ENSG00000144771.8	0.330424	ENSG00000154040.21
ENSG00000007168.14	0.330423	ENSG00000010017.13
ENSG00000082196.21	0.330423	ENSG00000134107.5
ENSG00000047188.16	0.330423	ENSG00000142684.9
ENSG00000155111.15	0.330422	ENSG00000203778.8
ENSG00000171443.7	0.330419	ENSG00000181315.11
ENSG00000167578.18	0.330418	ENSG00000168438.15
ENSG00000162576.17	0.330417	ENSG00000271105.1
ENSG00000117697.15	0.330416	ENSG00000175591.12
ENSG00000086730.17	0.330415	ENSG00000108510.10
ENSG00000211937.3	0.330415	ENSG00000240665.1
ENSG00000116095.11	0.330414	ENSG00000235112.1
ENSG00000141756.19	0.330412	ENSG00000146535.14
ENSG00000139579.13	0.330412	ENSG00000169018.6
ENSG00000149782.13	0.330412	ENSG00000273899.5
ENSG00000094963.14	0.330411	ENSG00000102313.9
ENSG00000090104.12	0.330411	ENSG00000229794.2
ENSG00000146802.13	0.330411	ENSG00000241911.1
ENSG00000099377.14	0.33041	ENSG00000211937.3
ENSG00000198856.13	0.330408	ENSG00000244378.1
ENSG00000125863.20	0.330407	ENSG00000175938.7
ENSG00000111615.14	0.330407	ENSG00000185591.10
ENSG00000005249.13	0.330407	ENSG00000264954.2
ENSG00000213420.8	0.330406	ENSG00000234575.2
ENSG00000104998.4	0.330406	ENSG00000253310.1
ENSG00000181227.3	0.330405	ENSG00000234152.1
ENSG00000230847.4	0.330404	ENSG00000256704.3
ENSG00000165507.9	0.330404	ENSG00000283210.1
ENSG00000130304.17	0.330403	ENSG00000170190.16
ENSG00000189306.11	0.330402	ENSG00000261371.6
ENSG00000109685.19	0.330401	ENSG00000214211.2
ENSG00000144567.11	0.3304	ENSG00000166532.16
ENSG00000116685.16	0.3304	ENSG00000249662.6
ENSG00000176160.11	0.330399	ENSG00000189306.11
ENSG00000112294.14	0.330399	ENSG00000237674.1
ENSG00000152683.14	0.330398	ENSG00000197847.12
ENSG00000162572.21	0.330398	ENSG00000242208.1
ENSG00000145975.15	0.330397	ENSG00000164039.15
ENSG00000106100.11	0.330397	ENSG00000224830.2
ENSG00000127989.14	0.330396	ENSG00000154589.7
ENSG00000067113.17	0.330395	ENSG00000135519.8
ENSG00000239528.1	0.330395	ENSG00000247872.2
ENSG00000099999.15	0.330394	ENSG00000135315.12
ENSG00000120329.7	0.330393	ENSG00000142178.9
ENSG00000114125.14	0.330392	ENSG00000173846.13
ENSG00000108963.19	0.330392	ENSG00000211892.4
ENSG00000074356.17	0.330392	ENSG00000241985.1
ENSG00000123143.13	0.330391	ENSG00000175467.15
ENSG00000159479.17	0.330391	ENSG00000226272.5
ENSG00000138449.11	0.330388	ENSG00000145217.14
ENSG00000135900.4	0.330388	ENSG00000204469.13
ENSG00000126458.4	0.330387	ENSG00000168092.14
ENSG00000166049.11	0.330387	ENSG00000211687.1
ENSG00000140259.7	0.330387	ENSG00000213203.3
ENSG00000211714.3	0.330386	ENSG00000238609.1
ENSG00000145907.16	0.330384	ENSG00000237674.1
ENSG00000108465.15	0.330382	ENSG00000131242.18
ENSG00000171606.18	0.330382	ENSG00000198169.9
ENSG00000120211.4	0.330381	ENSG00000164070.12
ENSG00000121671.12	0.33038	ENSG00000129562.11
ENSG00000169241.19	0.330378	ENSG00000186577.14
ENSG00000167257.11	0.330377	ENSG00000207357.1
ENSG00000162522.11	0.330377	ENSG00000231638.1
ENSG00000174990.8	0.330376	ENSG00000221946.8
ENSG00000163877.11	0.330375	ENSG00000164175.15
ENSG00000092108.22	0.330375	ENSG00000252010.1
ENSG00000144659.13	0.330374	ENSG00000170145.5
ENSG00000151834.16	0.330374	ENSG00000228669.2
ENSG00000129353.15	0.330373	ENSG00000197847.12
ENSG00000231307.1	0.330373	ENSG00000242208.1
ENSG00000114942.14	0.330372	ENSG00000127989.14
ENSG00000133401.16	0.330372	ENSG00000149782.13
ENSG00000141699.11	0.330372	ENSG00000150776.18
ENSG00000138780.15	0.330372	ENSG00000155876.6
ENSG00000175886.10	0.330372	ENSG00000226498.2
ENSG00000196924.19	0.330371	ENSG00000235643.2
ENSG00000105516.11	0.33037	ENSG00000116005.12
ENSG00000196154.12	0.33037	ENSG00000240342.3
ENSG00000125520.14	0.330369	ENSG00000170469.11
ENSG00000150636.17	0.330369	ENSG00000196748.10
ENSG00000076662.10	0.330367	ENSG00000149182.15
ENSG00000100266.19	0.330366	ENSG00000143363.17
ENSG00000234491.1	0.330366	ENSG00000270325.1
ENSG00000100802.15	0.330365	ENSG00000196924.19
ENSG00000127993.16	0.330364	ENSG00000147471.12
ENSG00000130147.16	0.330363	ENSG00000132386.11
ENSG00000130707.18	0.330363	ENSG00000165733.8
ENSG00000142227.11	0.330363	ENSG00000178982.10
ENSG00000018189.13	0.330362	ENSG00000101464.11
ENSG00000132541.11	0.330359	ENSG00000246548.3
ENSG00000108231.14	0.330358	ENSG00000141756.19
ENSG00000206530.11	0.330358	ENSG00000235289.1
ENSG00000114450.11	0.330357	ENSG00000130720.13
ENSG00000104413.18	0.330357	ENSG00000170634.13
ENSG00000116005.12	0.330357	ENSG00000198853.12
ENSG00000223587.2	0.330357	ENSG00000251183.1
ENSG00000162572.21	0.330356	ENSG00000164040.18
ENSG00000141293.16	0.330355	ENSG00000144659.13
ENSG00000149930.18	0.330355	ENSG00000169221.14
ENSG00000160224.17	0.330355	ENSG00000213676.13
ENSG00000106246.18	0.330354	ENSG00000171109.19
ENSG00000115234.11	0.330353	ENSG00000166750.10
ENSG00000178935.5	0.330353	ENSG00000234284.7
ENSG00000164307.13	0.330353	ENSG00000250492.1
ENSG00000069482.7	0.330352	ENSG00000171855.7
ENSG00000100902.11	0.330351	ENSG00000158270.12
ENSG00000173262.12	0.330351	ENSG00000174032.17
ENSG00000233851.1	0.330351	ENSG00000268916.6
ENSG00000178752.16	0.33035	ENSG00000225650.2
ENSG00000063322.15	0.330348	ENSG00000234545.8
ENSG00000148156.8	0.330348	ENSG00000237415.2
ENSG00000010017.13	0.330347	ENSG00000129255.16
ENSG00000099326.9	0.330347	ENSG00000143486.16
ENSG00000120832.10	0.330347	ENSG00000187514.17
ENSG00000164332.8	0.330347	ENSG00000249048.2
ENSG00000134247.10	0.330345	ENSG00000138069.18
ENSG00000231439.4	0.330345	ENSG00000234709.2
ENSG00000106128.19	0.330344	ENSG00000166681.14
ENSG00000175886.10	0.330344	ENSG00000186298.12
ENSG00000076108.12	0.330344	ENSG00000187957.8
ENSG00000202400.1	0.330344	ENSG00000235408.6
ENSG00000143552.9	0.330342	ENSG00000150776.18
ENSG00000084764.12	0.33034	ENSG00000139174.12
ENSG00000004399.13	0.330338	ENSG00000278416.1
ENSG00000106244.13	0.330337	ENSG00000162073.14
ENSG00000105971.15	0.330337	ENSG00000283122.1
ENSG00000143552.9	0.330335	ENSG00000197892.13
ENSG00000146085.8	0.330334	ENSG00000185386.15
ENSG00000175376.9	0.330334	ENSG00000264931.1
ENSG00000186998.16	0.330332	ENSG00000283379.1
ENSG00000069345.12	0.330331	ENSG00000117592.9
ENSG00000100612.14	0.330331	ENSG00000120832.10
ENSG00000143126.8	0.330331	ENSG00000151233.11
ENSG00000156966.7	0.330331	ENSG00000254271.1
ENSG00000135040.16	0.33033	ENSG00000135241.17
ENSG00000131373.15	0.330328	ENSG00000259577.2
ENSG00000108773.11	0.330326	ENSG00000162753.13
ENSG00000159335.18	0.330326	ENSG00000203965.13
ENSG00000213406.3	0.330326	ENSG00000231560.1
ENSG00000147443.13	0.330325	ENSG00000170584.11
ENSG00000111785.21	0.330324	ENSG00000162572.21
ENSG00000125843.11	0.330323	ENSG00000176386.9
ENSG00000173262.12	0.330322	ENSG00000207468.1
ENSG00000112164.6	0.330321	ENSG00000142632.17
ENSG00000071909.19	0.330321	ENSG00000205853.12
ENSG00000126458.4	0.330321	ENSG00000217527.1
ENSG00000168955.4	0.330321	ENSG00000259482.2
ENSG00000091436.17	0.33032	ENSG00000234618.1
ENSG00000169217.9	0.330319	ENSG00000211632.4
ENSG00000169490.17	0.330319	ENSG00000211788.2
ENSG00000083807.10	0.330319	ENSG00000234771.3
ENSG00000149658.18	0.330316	ENSG00000166860.3
ENSG00000136828.19	0.330316	ENSG00000204469.13
ENSG00000205611.5	0.330316	ENSG00000236969.2
ENSG00000176623.12	0.330313	ENSG00000197885.11
ENSG00000138135.7	0.330313	ENSG00000203321.2
ENSG00000111816.8	0.330313	ENSG00000262497.1
ENSG00000176401.6	0.330312	ENSG00000229226.3
ENSG00000115902.11	0.330311	ENSG00000224660.2
ENSG00000104866.11	0.330311	ENSG00000244462.8
ENSG00000115107.20	0.330309	ENSG00000173320.12
ENSG00000117697.15	0.330309	ENSG00000213516.10
ENSG00000123933.17	0.330308	ENSG00000163563.8
ENSG00000108064.11	0.330308	ENSG00000262904.1
ENSG00000090097.22	0.330307	ENSG00000207357.1
ENSG00000007168.14	0.330306	ENSG00000152082.15
ENSG00000007376.8	0.330306	ENSG00000170881.5
ENSG00000179941.9	0.330305	ENSG00000236323.1
ENSG00000197471.12	0.330305	ENSG00000238578.1
ENSG00000196301.3	0.330305	ENSG00000255075.1
ENSG00000082196.21	0.330304	ENSG00000157542.11
ENSG00000173914.12	0.330304	ENSG00000229622.1
ENSG00000136457.10	0.330302	ENSG00000261097.1
ENSG00000018189.13	0.3303	ENSG00000136997.21
ENSG00000100902.11	0.330299	ENSG00000108179.14
ENSG00000018189.13	0.330299	ENSG00000136147.18
ENSG00000209482.1	0.330297	ENSG00000225630.1
ENSG00000171045.16	0.330294	ENSG00000211786.3
ENSG00000205649.9	0.330294	ENSG00000283558.1
ENSG00000120329.7	0.330293	ENSG00000139370.12
ENSG00000187514.17	0.330292	ENSG00000189306.11
ENSG00000168495.13	0.330291	ENSG00000172732.12
ENSG00000270098.1	0.330291	ENSG00000283379.1
ENSG00000158161.16	0.33029	ENSG00000168843.14
ENSG00000156697.13	0.33029	ENSG00000196365.12
ENSG00000010932.17	0.330286	ENSG00000111886.11
ENSG00000160323.19	0.330286	ENSG00000182272.12
ENSG00000186666.6	0.330286	ENSG00000228020.2
ENSG00000146535.14	0.330285	ENSG00000226747.6
ENSG00000080819.9	0.330285	ENSG00000231307.1
ENSG00000135916.16	0.330284	ENSG00000234152.1
ENSG00000160072.20	0.330283	ENSG00000197345.13
ENSG00000125863.20	0.330282	ENSG00000158286.13
ENSG00000137693.14	0.330282	ENSG00000198298.13
ENSG00000154767.15	0.330281	ENSG00000199990.1
ENSG00000183496.6	0.330281	ENSG00000225361.4
ENSG00000068885.15	0.330279	ENSG00000177182.11
ENSG00000119408.17	0.330279	ENSG00000214357.9
ENSG00000132840.10	0.330279	ENSG00000261348.2
ENSG00000105085.11	0.330278	ENSG00000231907.2
ENSG00000176170.14	0.330277	ENSG00000207233.1
ENSG00000063322.15	0.330276	ENSG00000111530.13
ENSG00000067113.17	0.330275	ENSG00000166439.6
ENSG00000226496.3	0.330275	ENSG00000258626.2
ENSG00000140505.7	0.330275	ENSG00000273018.7
ENSG00000131263.13	0.330274	ENSG00000131437.16
ENSG00000104369.5	0.330272	ENSG00000108947.5
ENSG00000158109.15	0.330272	ENSG00000198839.10
ENSG00000083642.19	0.330271	ENSG00000132819.17
ENSG00000051128.19	0.330271	ENSG00000160808.11
ENSG00000131941.8	0.33027	ENSG00000187980.7
ENSG00000138772.13	0.33027	ENSG00000226942.2
ENSG00000188542.10	0.330269	ENSG00000250822.1
ENSG00000176915.15	0.330268	ENSG00000264157.3
ENSG00000170860.4	0.330266	ENSG00000184956.16
ENSG00000100612.14	0.330266	ENSG00000250853.1
ENSG00000138185.20	0.330264	ENSG00000176302.13
ENSG00000039987.7	0.330264	ENSG00000260047.2
ENSG00000105516.11	0.330263	ENSG00000125901.6
ENSG00000100823.12	0.33026	ENSG00000214279.13
ENSG00000087095.13	0.330258	ENSG00000105649.10
ENSG00000103769.10	0.330258	ENSG00000168461.13
ENSG00000184967.7	0.330256	ENSG00000204304.12
ENSG00000123999.5	0.330255	ENSG00000153283.13
ENSG00000172239.14	0.330254	ENSG00000186298.12
ENSG00000242325.1	0.330254	ENSG00000251533.2
ENSG00000068438.15	0.330253	ENSG00000217767.2
ENSG00000174948.6	0.330252	ENSG00000205649.9
ENSG00000149929.16	0.330252	ENSG00000219669.1
ENSG00000100239.16	0.33025	ENSG00000258429.2
ENSG00000106344.8	0.330248	ENSG00000225447.1
ENSG00000000457.14	0.330246	ENSG00000161980.6
ENSG00000147434.9	0.330246	ENSG00000234601.1
ENSG00000252641.2	0.330245	ENSG00000265719.1
ENSG00000183682.8	0.330243	ENSG00000237674.1
ENSG00000136710.10	0.330242	ENSG00000152990.14
ENSG00000146733.14	0.330242	ENSG00000178385.15
ENSG00000164307.13	0.330242	ENSG00000253440.1
ENSG00000158482.10	0.330239	ENSG00000202400.1
ENSG00000100311.17	0.330238	ENSG00000110841.14
ENSG00000100614.18	0.330238	ENSG00000165113.13
ENSG00000103319.12	0.330237	ENSG00000125901.6
ENSG00000120709.11	0.330237	ENSG00000157617.17
ENSG00000100926.15	0.330236	ENSG00000137076.21
ENSG00000115266.12	0.330235	ENSG00000183876.9
ENSG00000155495.9	0.330235	ENSG00000254388.1
ENSG00000088930.8	0.330234	ENSG00000162664.17
ENSG00000211846.1	0.330234	ENSG00000211875.1
ENSG00000105649.10	0.330231	ENSG00000244462.8
ENSG00000061936.10	0.330231	ENSG00000265683.1
ENSG00000131238.18	0.330229	ENSG00000153574.9
ENSG00000167996.16	0.330229	ENSG00000214078.13
ENSG00000188820.13	0.330229	ENSG00000233994.2
ENSG00000140905.11	0.330227	ENSG00000228888.1
ENSG00000122254.7	0.330227	ENSG00000238024.1
ENSG00000015153.15	0.330225	ENSG00000124256.15
ENSG00000029364.12	0.330225	ENSG00000139613.12
ENSG00000035115.22	0.330224	ENSG00000101082.14
ENSG00000120868.14	0.330223	ENSG00000162688.17
ENSG00000122986.14	0.330223	ENSG00000229417.1
ENSG00000229551.2	0.330223	ENSG00000234616.9
ENSG00000035115.22	0.330221	ENSG00000163069.13
ENSG00000141098.13	0.330221	ENSG00000244199.1
ENSG00000137944.18	0.330216	ENSG00000204421.3
ENSG00000125775.15	0.330214	ENSG00000230457.3
ENSG00000106397.12	0.330213	ENSG00000117009.12
ENSG00000111642.16	0.330213	ENSG00000133048.13
ENSG00000052802.13	0.330212	ENSG00000161057.13
ENSG00000160214.13	0.330212	ENSG00000167578.18
ENSG00000159335.18	0.330211	ENSG00000261504.1
ENSG00000103381.12	0.33021	ENSG00000277632.2
ENSG00000152670.19	0.330209	ENSG00000180921.7
ENSG00000199627.1	0.330208	ENSG00000200882.1
ENSG00000052802.13	0.330207	ENSG00000071909.19
ENSG00000103769.10	0.330206	ENSG00000108963.19
ENSG00000156304.15	0.330206	ENSG00000168092.14
ENSG00000165113.13	0.330206	ENSG00000231307.1
ENSG00000005302.19	0.330205	ENSG00000158270.12
ENSG00000225246.1	0.330205	ENSG00000242208.1
ENSG00000182154.8	0.330204	ENSG00000265531.3
ENSG00000136710.10	0.330203	ENSG00000227051.7
ENSG00000139218.18	0.330202	ENSG00000221988.13
ENSG00000117593.12	0.330202	ENSG00000228888.1
ENSG00000108947.5	0.330201	ENSG00000164796.18
ENSG00000005302.19	0.330201	ENSG00000176623.12
ENSG00000174255.8	0.330199	ENSG00000211788.2
ENSG00000148082.10	0.330199	ENSG00000234771.3
ENSG00000171217.5	0.330198	ENSG00000211611.2
ENSG00000104412.8	0.330196	ENSG00000115204.15
ENSG00000128585.18	0.330195	ENSG00000207508.1
ENSG00000102030.16	0.330194	ENSG00000230071.2
ENSG00000134815.19	0.330194	ENSG00000244437.1
ENSG00000094963.14	0.330193	ENSG00000182103.5
ENSG00000105364.14	0.330193	ENSG00000185122.11
ENSG00000169750.9	0.330193	ENSG00000242085.1
ENSG00000082516.9	0.330192	ENSG00000100823.12
ENSG00000058866.15	0.330191	ENSG00000219669.1
ENSG00000083720.13	0.330191	ENSG00000229241.1
ENSG00000134853.12	0.33019	ENSG00000150776.18
ENSG00000175592.9	0.33019	ENSG00000176396.11
ENSG00000231940.1	0.330188	ENSG00000244073.1
ENSG00000174808.12	0.330188	ENSG00000258227.7
ENSG00000100239.16	0.330187	ENSG00000125384.7
ENSG00000122406.14	0.330186	ENSG00000203965.13
ENSG00000169026.13	0.330183	ENSG00000212296.1
ENSG00000104998.4	0.330181	ENSG00000213194.3
ENSG00000103145.11	0.330179	ENSG00000225328.2
ENSG00000213735.2	0.330178	ENSG00000259577.2
ENSG00000204700.5	0.330177	ENSG00000234766.2
ENSG00000243609.1	0.330177	ENSG00000252782.1
ENSG00000100764.14	0.330174	ENSG00000268471.6
ENSG00000075711.21	0.330173	ENSG00000119878.6
ENSG00000148840.11	0.330173	ENSG00000156304.15
ENSG00000091436.17	0.330173	ENSG00000241913.1
ENSG00000102096.9	0.330172	ENSG00000123933.17
ENSG00000261348.2	0.330169	ENSG00000270098.1
ENSG00000117479.15	0.330167	ENSG00000136603.14
ENSG00000258640.3	0.330166	ENSG00000263961.8
ENSG00000196378.13	0.330165	ENSG00000198040.11
ENSG00000196301.3	0.330165	ENSG00000249662.6
ENSG00000069345.12	0.330164	ENSG00000135378.4
ENSG00000146007.11	0.330164	ENSG00000177842.12
ENSG00000169347.17	0.330164	ENSG00000198284.9
ENSG00000234558.1	0.330163	ENSG00000253587.2
ENSG00000185634.12	0.330162	ENSG00000212125.2
ENSG00000125863.20	0.330159	ENSG00000177954.14
ENSG00000102780.17	0.330159	ENSG00000213809.9
ENSG00000010810.17	0.330155	ENSG00000103326.12
ENSG00000075292.19	0.330153	ENSG00000143126.8
ENSG00000185220.12	0.330153	ENSG00000207344.1
ENSG00000111642.16	0.33015	ENSG00000159388.6
ENSG00000145975.15	0.330149	ENSG00000170653.19
ENSG00000146733.14	0.330146	ENSG00000158793.14
ENSG00000111879.20	0.330146	ENSG00000177300.7
ENSG00000129465.16	0.330146	ENSG00000179715.13
ENSG00000117593.12	0.330146	ENSG00000197992.7
ENSG00000144746.7	0.330145	ENSG00000213513.3
ENSG00000163463.13	0.330143	ENSG00000170266.16
ENSG00000164609.10	0.330142	ENSG00000174669.12
ENSG00000085999.13	0.330142	ENSG00000228672.4
ENSG00000219902.1	0.330141	ENSG00000274523.5
ENSG00000083750.13	0.330139	ENSG00000170471.15
ENSG00000129951.19	0.330138	ENSG00000141504.12
ENSG00000198040.11	0.330136	ENSG00000256683.7
ENSG00000226254.1	0.330134	ENSG00000237576.2
ENSG00000155066.16	0.330134	ENSG00000239419.3
ENSG00000143294.15	0.330131	ENSG00000274523.5
ENSG00000099995.19	0.33013	ENSG00000100359.21
ENSG00000142528.16	0.33013	ENSG00000160714.10
ENSG00000182903.16	0.33013	ENSG00000225264.3
ENSG00000091127.14	0.330128	ENSG00000170854.18
ENSG00000004864.14	0.330126	ENSG00000142583.18
ENSG00000103257.9	0.330126	ENSG00000202400.1
ENSG00000197562.10	0.330126	ENSG00000236542.1
ENSG00000100129.18	0.330125	ENSG00000100567.13
ENSG00000115266.12	0.330124	ENSG00000198835.4
ENSG00000188895.12	0.330122	ENSG00000238741.1
ENSG00000174851.16	0.330121	ENSG00000196214.11
ENSG00000131941.8	0.330121	ENSG00000213741.11
ENSG00000108830.10	0.330121	ENSG00000231177.4
ENSG00000069206.15	0.33012	ENSG00000075275.18
ENSG00000071539.14	0.330119	ENSG00000079435.10
ENSG00000130818.12	0.330119	ENSG00000196378.13
ENSG00000018189.13	0.330119	ENSG00000230897.1
ENSG00000040275.17	0.330117	ENSG00000164056.11
ENSG00000076108.12	0.330117	ENSG00000258016.1
ENSG00000012061.16	0.330116	ENSG00000101350.8
ENSG00000130304.17	0.330116	ENSG00000157593.19
ENSG00000101464.11	0.330116	ENSG00000215241.4
ENSG00000130522.6	0.330115	ENSG00000241112.1
ENSG00000101654.18	0.330114	ENSG00000265623.1
ENSG00000172500.13	0.330112	ENSG00000220925.2
ENSG00000225179.2	0.330112	ENSG00000235690.2
ENSG00000067113.17	0.330111	ENSG00000123454.12
ENSG00000179715.13	0.330111	ENSG00000184719.12
ENSG00000101400.6	0.330111	ENSG00000198369.10
ENSG00000103037.12	0.330111	ENSG00000198892.7
ENSG00000188056.12	0.330108	ENSG00000211698.2
ENSG00000010017.13	0.330107	ENSG00000163558.13
ENSG00000147471.12	0.330107	ENSG00000248092.8
ENSG00000036530.9	0.330104	ENSG00000169116.11
ENSG00000155846.17	0.330103	ENSG00000167578.18
ENSG00000130669.17	0.330103	ENSG00000252933.1
ENSG00000155846.17	0.330102	ENSG00000184207.9
ENSG00000158109.15	0.330101	ENSG00000278030.1
ENSG00000110700.7	0.3301	ENSG00000159388.6
ENSG00000160539.6	0.3301	ENSG00000237576.2
ENSG00000070669.17	0.330099	ENSG00000112379.9
ENSG00000063127.16	0.330098	ENSG00000144136.11
ENSG00000175886.10	0.330098	ENSG00000184967.7
ENSG00000264630.5	0.330098	ENSG00000281731.3
ENSG00000167985.7	0.330096	ENSG00000185122.11
ENSG00000069667.16	0.330096	ENSG00000211714.3
ENSG00000171360.4	0.330095	ENSG00000224041.3
ENSG00000145779.8	0.330094	ENSG00000154310.17
ENSG00000130522.6	0.330091	ENSG00000170634.13
ENSG00000165525.18	0.330089	ENSG00000214015.3
ENSG00000151093.8	0.330086	ENSG00000179715.13
ENSG00000141098.13	0.330086	ENSG00000186973.11
ENSG00000124762.14	0.330082	ENSG00000213568.4
ENSG00000120910.15	0.330081	ENSG00000140280.14
ENSG00000168685.15	0.33008	ENSG00000241547.1
ENSG00000108963.19	0.330079	ENSG00000139746.16
ENSG00000169385.3	0.330078	ENSG00000212493.1
ENSG00000213194.3	0.330078	ENSG00000232254.1
ENSG00000111445.14	0.330077	ENSG00000214535.3
ENSG00000039987.7	0.330076	ENSG00000111249.14
ENSG00000140471.17	0.330076	ENSG00000155508.14
ENSG00000117360.13	0.330072	ENSG00000187391.22
ENSG00000173486.14	0.330072	ENSG00000208023.3
ENSG00000171056.8	0.330071	ENSG00000200879.1
ENSG00000163104.18	0.330071	ENSG00000206634.1
ENSG00000197506.8	0.330069	ENSG00000227028.6
ENSG00000207003.1	0.330069	ENSG00000258640.3
ENSG00000091436.17	0.330068	ENSG00000187514.17
ENSG00000185610.6	0.330068	ENSG00000214212.9
ENSG00000003147.19	0.330066	ENSG00000087085.16
ENSG00000136147.18	0.330065	ENSG00000142552.8
ENSG00000197992.7	0.330065	ENSG00000265112.1
ENSG00000104356.11	0.330063	ENSG00000139579.13
ENSG00000172888.12	0.330062	ENSG00000178665.16
ENSG00000114405.11	0.330062	ENSG00000226979.9
ENSG00000100097.12	0.33006	ENSG00000104064.18
ENSG00000223896.2	0.33006	ENSG00000283378.1
ENSG00000102313.9	0.330059	ENSG00000149541.10
ENSG00000042429.12	0.330056	ENSG00000110700.7
ENSG00000141255.13	0.330054	ENSG00000251988.1
ENSG00000100504.17	0.330052	ENSG00000168495.13
ENSG00000140807.7	0.330052	ENSG00000253537.3
ENSG00000162739.14	0.330051	ENSG00000269743.3
ENSG00000150760.13	0.330048	ENSG00000152402.11
ENSG00000081721.12	0.330046	ENSG00000163121.10
ENSG00000100823.12	0.330045	ENSG00000139746.16
ENSG00000066777.9	0.330044	ENSG00000249614.2
ENSG00000076053.12	0.330043	ENSG00000082516.9
ENSG00000116273.6	0.330043	ENSG00000139174.12
ENSG00000223387.6	0.330043	ENSG00000250048.2
ENSG00000067066.17	0.330042	ENSG00000164056.11
ENSG00000174808.12	0.330042	ENSG00000235690.2
ENSG00000234491.1	0.330042	ENSG00000254271.1
ENSG00000163349.22	0.330041	ENSG00000179913.11
ENSG00000164796.18	0.330041	ENSG00000197595.4
ENSG00000169612.4	0.33004	ENSG00000217767.2
ENSG00000071994.11	0.330039	ENSG00000108963.19
ENSG00000085721.13	0.330039	ENSG00000185808.14
ENSG00000164713.10	0.330038	ENSG00000183765.23
ENSG00000141424.13	0.330038	ENSG00000206634.1
ENSG00000100266.19	0.330037	ENSG00000101654.18
ENSG00000109184.15	0.330037	ENSG00000123268.9
ENSG00000223479.3	0.330037	ENSG00000226942.2
ENSG00000165948.11	0.330036	ENSG00000203876.10
ENSG00000148840.11	0.330036	ENSG00000230897.1
ENSG00000129932.10	0.330035	ENSG00000213559.4
ENSG00000142669.15	0.330035	ENSG00000249565.2
ENSG00000165349.12	0.330034	ENSG00000239039.1
ENSG00000162817.7	0.330033	ENSG00000176022.7
ENSG00000163479.14	0.330032	ENSG00000171943.12
ENSG00000176170.14	0.330031	ENSG00000196950.14
ENSG00000126860.12	0.330031	ENSG00000216915.2
ENSG00000068438.15	0.330029	ENSG00000105649.10
ENSG00000029364.12	0.330029	ENSG00000165698.16
ENSG00000179632.10	0.330029	ENSG00000224389.9
ENSG00000186298.12	0.330028	ENSG00000221988.13
ENSG00000225663.8	0.330028	ENSG00000244131.2
ENSG00000089280.19	0.330027	ENSG00000255003.1
ENSG00000116771.6	0.330026	ENSG00000132704.16
ENSG00000119411.11	0.330026	ENSG00000267259.1
ENSG00000143889.16	0.330025	ENSG00000234152.1
ENSG00000165271.17	0.330023	ENSG00000274523.5
ENSG00000085721.13	0.330022	ENSG00000153574.9
ENSG00000125257.16	0.330022	ENSG00000174672.16
ENSG00000120137.7	0.330021	ENSG00000184719.12
ENSG00000103187.8	0.33002	ENSG00000219669.1
ENSG00000148481.14	0.33002	ENSG00000241399.7
ENSG00000224607.4	0.330019	ENSG00000260125.2
ENSG00000004864.14	0.330018	ENSG00000147804.10
ENSG00000186564.6	0.330018	ENSG00000232401.2
ENSG00000111011.18	0.330016	ENSG00000188895.12
ENSG00000160539.6	0.330015	ENSG00000169116.11
ENSG00000160318.6	0.330015	ENSG00000229578.3
ENSG00000230290.1	0.330015	ENSG00000231206.2
ENSG00000116005.12	0.330014	ENSG00000149573.9
ENSG00000135747.11	0.330013	ENSG00000142556.19
ENSG00000226091.7	0.330013	ENSG00000229357.1
ENSG00000240770.5	0.330013	ENSG00000279516.2
ENSG00000100376.12	0.330012	ENSG00000150760.13
ENSG00000170385.10	0.330009	ENSG00000197119.13
ENSG00000126005.17	0.330008	ENSG00000135953.11
ENSG00000116005.12	0.330008	ENSG00000154589.7
ENSG00000077713.19	0.330007	ENSG00000164609.10
ENSG00000189283.10	0.330007	ENSG00000234491.1
ENSG00000170471.15	0.330006	ENSG00000216866.5
ENSG00000111785.21	0.330005	ENSG00000214975.4
ENSG00000185808.14	0.330003	ENSG00000187514.17
ENSG00000129682.16	0.330003	ENSG00000225650.2
ENSG00000130816.17	0.330001	ENSG00000255291.2
ENSG00000111837.12	0.329998	ENSG00000162783.11
ENSG00000091127.14	0.329997	ENSG00000123353.10
ENSG00000165178.9	0.329997	ENSG00000198496.12
ENSG00000178015.5	0.329997	ENSG00000229226.3
ENSG00000164815.11	0.329996	ENSG00000182013.18
ENSG00000136040.9	0.329995	ENSG00000167513.9
ENSG00000183032.12	0.329994	ENSG00000225697.13
ENSG00000134760.6	0.329993	ENSG00000145244.12
ENSG00000138190.17	0.329993	ENSG00000145244.12
ENSG00000123159.16	0.329993	ENSG00000232362.1
ENSG00000103111.15	0.329992	ENSG00000168092.14
ENSG00000163660.12	0.329992	ENSG00000169612.4
ENSG00000165997.5	0.329992	ENSG00000188460.4
ENSG00000113905.5	0.329991	ENSG00000278685.4
ENSG00000004399.13	0.329989	ENSG00000187391.22
ENSG00000108523.16	0.329988	ENSG00000230724.9
ENSG00000151468.11	0.329986	ENSG00000176402.6
ENSG00000180245.7	0.329986	ENSG00000187980.7
ENSG00000137824.16	0.329986	ENSG00000249073.1
ENSG00000170584.11	0.329985	ENSG00000205649.9
ENSG00000231560.1	0.329985	ENSG00000234545.8
ENSG00000232837.1	0.329984	ENSG00000258994.1
ENSG00000052723.12	0.329983	ENSG00000095370.20
ENSG00000134853.12	0.329983	ENSG00000155660.11
ENSG00000071994.11	0.329983	ENSG00000168077.14
ENSG00000113273.17	0.329982	ENSG00000237263.1
ENSG00000013306.16	0.329981	ENSG00000213901.11
ENSG00000106780.9	0.329981	ENSG00000258120.2
ENSG00000177628.16	0.329981	ENSG00000261348.2
ENSG00000003436.16	0.32998	ENSG00000166595.12
ENSG00000254388.1	0.329979	ENSG00000256193.6
ENSG00000115266.12	0.329978	ENSG00000250539.1
ENSG00000117305.15	0.329976	ENSG00000129993.15
ENSG00000142615.8	0.329976	ENSG00000261102.2
ENSG00000108819.11	0.329975	ENSG00000162927.14
ENSG00000123349.15	0.329974	ENSG00000164050.13
ENSG00000111266.9	0.329974	ENSG00000233956.1
ENSG00000111775.3	0.329971	ENSG00000197992.7
ENSG00000058866.15	0.32997	ENSG00000151468.11
ENSG00000146535.14	0.329968	ENSG00000227927.2
ENSG00000203760.9	0.329968	ENSG00000254017.1
ENSG00000234776.5	0.329967	ENSG00000262497.1
ENSG00000100311.17	0.329966	ENSG00000105929.16
ENSG00000137962.13	0.329964	ENSG00000164946.20
ENSG00000186407.7	0.329964	ENSG00000251580.3
ENSG00000212125.2	0.329963	ENSG00000249242.8
ENSG00000125384.7	0.32996	ENSG00000227347.1
ENSG00000112379.9	0.32996	ENSG00000258770.1
ENSG00000170214.5	0.329958	ENSG00000231638.1
ENSG00000100129.18	0.329957	ENSG00000185250.16
ENSG00000001617.12	0.329955	ENSG00000100934.15
ENSG00000151025.11	0.329955	ENSG00000172428.11
ENSG00000164307.13	0.329955	ENSG00000231206.2
ENSG00000083750.13	0.329955	ENSG00000234797.5
ENSG00000171105.14	0.329953	ENSG00000172005.11
ENSG00000164303.11	0.329953	ENSG00000186407.7
ENSG00000230833.1	0.329953	ENSG00000243101.1
ENSG00000101608.13	0.329953	ENSG00000250853.1
ENSG00000145649.8	0.329952	ENSG00000249599.2
ENSG00000134287.10	0.32995	ENSG00000167996.16
ENSG00000176915.15	0.32995	ENSG00000224389.9
ENSG00000114942.14	0.329948	ENSG00000135953.11
ENSG00000126088.14	0.329948	ENSG00000142528.16
ENSG00000244363.3	0.329947	ENSG00000251869.1
ENSG00000114547.10	0.329946	ENSG00000230629.2
ENSG00000197591.3	0.329943	ENSG00000223935.3
ENSG00000164946.20	0.329943	ENSG00000237263.1
ENSG00000137944.18	0.329941	ENSG00000205323.9
ENSG00000144535.20	0.329941	ENSG00000237398.1
ENSG00000251383.1	0.329941	ENSG00000269119.1
ENSG00000150760.13	0.32994	ENSG00000164574.16
ENSG00000153294.12	0.32994	ENSG00000170509.12
ENSG00000211698.2	0.32994	ENSG00000211871.1
ENSG00000076321.11	0.329939	ENSG00000105991.10
ENSG00000094963.14	0.329939	ENSG00000235863.4
ENSG00000106397.12	0.329938	ENSG00000164603.12
ENSG00000086730.17	0.329938	ENSG00000273899.5
ENSG00000223621.1	0.329936	ENSG00000225978.3
ENSG00000144028.15	0.329934	ENSG00000176170.14
ENSG00000213513.3	0.329934	ENSG00000234233.1
ENSG00000234776.5	0.329933	ENSG00000254388.1
ENSG00000147889.18	0.329932	ENSG00000244242.2
ENSG00000141293.16	0.329931	ENSG00000172985.11
ENSG00000122674.12	0.329928	ENSG00000162753.13
ENSG00000127081.14	0.329925	ENSG00000187187.14
ENSG00000117592.9	0.329923	ENSG00000170471.15
ENSG00000223621.1	0.32992	ENSG00000266524.3
ENSG00000100266.19	0.329919	ENSG00000143319.17
ENSG00000112796.10	0.329919	ENSG00000235397.1
ENSG00000119242.9	0.329919	ENSG00000259590.1
ENSG00000125775.15	0.329919	ENSG00000260032.2
ENSG00000134853.12	0.329918	ENSG00000214279.13
ENSG00000117360.13	0.329916	ENSG00000126461.15
ENSG00000145779.8	0.329916	ENSG00000204044.6
ENSG00000163888.4	0.329914	ENSG00000213735.2
ENSG00000083807.10	0.329912	ENSG00000103042.9
ENSG00000108064.11	0.329912	ENSG00000168575.10
ENSG00000127328.22	0.329911	ENSG00000139405.16
ENSG00000171105.14	0.329911	ENSG00000197591.3
ENSG00000137393.10	0.329909	ENSG00000185122.11
ENSG00000070761.8	0.329908	ENSG00000093167.18
ENSG00000127837.10	0.329908	ENSG00000188095.6
ENSG00000121481.11	0.329907	ENSG00000248643.5
ENSG00000108688.11	0.329906	ENSG00000109861.17
ENSG00000131969.15	0.329905	ENSG00000231646.6
ENSG00000229133.1	0.329905	ENSG00000231940.1
ENSG00000167536.14	0.329905	ENSG00000272899.4
ENSG00000111785.21	0.329904	ENSG00000213326.4
ENSG00000196859.8	0.329904	ENSG00000260053.2
ENSG00000143889.16	0.329903	ENSG00000177182.11
ENSG00000182405.6	0.329903	ENSG00000197879.17
ENSG00000178385.15	0.329903	ENSG00000261504.1
ENSG00000111837.12	0.329902	ENSG00000155099.8
ENSG00000089876.12	0.329902	ENSG00000277150.2
ENSG00000176402.6	0.329901	ENSG00000213337.9
ENSG00000131080.15	0.3299	ENSG00000256661.1
ENSG00000108830.10	0.329899	ENSG00000117009.12
ENSG00000118680.14	0.329899	ENSG00000120832.10
ENSG00000110583.13	0.329899	ENSG00000139174.12
ENSG00000108523.16	0.329899	ENSG00000161980.6
ENSG00000164125.16	0.329899	ENSG00000168461.13
ENSG00000129255.16	0.329896	ENSG00000166439.6
ENSG00000161905.13	0.329896	ENSG00000261348.2
ENSG00000116266.11	0.329894	ENSG00000125731.13
ENSG00000105270.15	0.329894	ENSG00000154040.21
ENSG00000005022.6	0.329893	ENSG00000199436.1
ENSG00000100823.12	0.329892	ENSG00000121481.11
ENSG00000100311.17	0.329892	ENSG00000221988.13
ENSG00000187980.7	0.329891	ENSG00000237576.2
ENSG00000232254.1	0.329891	ENSG00000249662.6
ENSG00000135900.4	0.32989	ENSG00000172819.17
ENSG00000121058.5	0.32989	ENSG00000206262.9
ENSG00000175538.11	0.32989	ENSG00000251571.1
ENSG00000154240.17	0.329889	ENSG00000229007.1
ENSG00000163563.8	0.329887	ENSG00000164815.11
ENSG00000165716.11	0.329887	ENSG00000176402.6
ENSG00000172554.12	0.329887	ENSG00000211584.14
ENSG00000088970.16	0.329887	ENSG00000231035.1
ENSG00000188394.8	0.329886	ENSG00000228888.1
ENSG00000147535.17	0.329884	ENSG00000248092.8
ENSG00000144535.20	0.329883	ENSG00000204576.12
ENSG00000205572.10	0.329883	ENSG00000213693.4
ENSG00000102098.19	0.329882	ENSG00000108523.16
ENSG00000187091.14	0.329882	ENSG00000241975.1
ENSG00000164307.13	0.329882	ENSG00000270325.1
ENSG00000122406.14	0.329881	ENSG00000155660.11
ENSG00000234491.1	0.32988	ENSG00000271672.1
ENSG00000114125.14	0.329879	ENSG00000273899.5
ENSG00000070669.17	0.329878	ENSG00000186480.13
ENSG00000138769.11	0.329878	ENSG00000224854.3
ENSG00000180979.10	0.329876	ENSG00000231177.4
ENSG00000165813.20	0.329875	ENSG00000236753.7
ENSG00000100612.14	0.329873	ENSG00000146223.16
ENSG00000146463.12	0.329873	ENSG00000257446.4
ENSG00000070444.15	0.329872	ENSG00000124813.23
ENSG00000079387.14	0.329872	ENSG00000175793.12
ENSG00000105325.15	0.329871	ENSG00000218186.2
ENSG00000052802.13	0.329869	ENSG00000166439.6
ENSG00000133872.14	0.329869	ENSG00000189334.9
ENSG00000146574.16	0.329869	ENSG00000275170.1
ENSG00000088970.16	0.329868	ENSG00000175886.10
ENSG00000153395.10	0.329868	ENSG00000235734.4
ENSG00000155876.6	0.329867	ENSG00000173457.11
ENSG00000118407.15	0.329867	ENSG00000232792.2
ENSG00000001460.18	0.329866	ENSG00000227541.1
ENSG00000135632.12	0.329866	ENSG00000231907.2
ENSG00000235885.8	0.329864	ENSG00000249238.1
ENSG00000106246.18	0.329863	ENSG00000134594.5
ENSG00000017427.17	0.329861	ENSG00000196205.8
ENSG00000126522.17	0.329861	ENSG00000262406.3
ENSG00000077713.19	0.329859	ENSG00000171202.7
ENSG00000089876.12	0.329858	ENSG00000135960.10
ENSG00000127980.16	0.329857	ENSG00000175309.15
ENSG00000203760.9	0.329857	ENSG00000213735.2
ENSG00000146223.16	0.329854	ENSG00000163421.9
ENSG00000141101.13	0.329854	ENSG00000185122.11
ENSG00000182957.16	0.329853	ENSG00000207274.1
ENSG00000079950.14	0.329852	ENSG00000129990.15
ENSG00000066855.16	0.329851	ENSG00000131408.15
ENSG00000100902.11	0.329851	ENSG00000140807.7
ENSG00000105171.10	0.329851	ENSG00000178700.9
ENSG00000235984.5	0.329851	ENSG00000250822.1
ENSG00000114125.14	0.32985	ENSG00000123965.13
ENSG00000133019.12	0.329847	ENSG00000203797.12
ENSG00000162572.21	0.329847	ENSG00000244363.3
ENSG00000111785.21	0.329843	ENSG00000164105.4
ENSG00000197054.12	0.329843	ENSG00000198429.10
ENSG00000011590.14	0.329842	ENSG00000105248.16
ENSG00000005022.6	0.329842	ENSG00000168566.13
ENSG00000125534.10	0.329841	ENSG00000168495.13
ENSG00000144659.13	0.32984	ENSG00000230184.1
ENSG00000166228.9	0.32984	ENSG00000234797.5
ENSG00000111837.12	0.329839	ENSG00000164050.13
ENSG00000137575.12	0.329839	ENSG00000213693.4
ENSG00000229954.1	0.329838	ENSG00000272963.1
ENSG00000007376.8	0.329837	ENSG00000163104.18
ENSG00000196482.18	0.329837	ENSG00000249238.1
ENSG00000086288.12	0.329836	ENSG00000110583.13
ENSG00000143294.15	0.329834	ENSG00000164976.9
ENSG00000168575.10	0.329833	ENSG00000224660.2
ENSG00000169006.7	0.329833	ENSG00000234766.2
ENSG00000179933.6	0.329832	ENSG00000215878.3
ENSG00000127081.14	0.329831	ENSG00000167685.15
ENSG00000151746.15	0.329831	ENSG00000254507.2
ENSG00000088970.16	0.32983	ENSG00000140526.18
ENSG00000234616.9	0.32983	ENSG00000237373.1
ENSG00000103599.20	0.329829	ENSG00000233786.1
ENSG00000198796.7	0.329829	ENSG00000235885.8
ENSG00000115234.11	0.329827	ENSG00000207067.1
ENSG00000188460.4	0.329823	ENSG00000283558.1
ENSG00000136710.10	0.329821	ENSG00000155495.9
ENSG00000196301.3	0.329821	ENSG00000260305.1
ENSG00000126254.12	0.32982	ENSG00000241343.10
ENSG00000142449.13	0.329819	ENSG00000198835.4
ENSG00000099995.19	0.329817	ENSG00000132824.14
ENSG00000134853.12	0.329816	ENSG00000224631.4
ENSG00000148377.6	0.329816	ENSG00000278685.4
ENSG00000135678.12	0.329815	ENSG00000197273.4
ENSG00000100266.19	0.329814	ENSG00000103995.14
ENSG00000103599.20	0.329813	ENSG00000229132.2
ENSG00000106246.18	0.329812	ENSG00000224631.4
ENSG00000100422.14	0.32981	ENSG00000283558.1
ENSG00000154240.17	0.329808	ENSG00000281731.3
ENSG00000255117.6	0.329806	ENSG00000267522.1
ENSG00000206341.7	0.329803	ENSG00000224445.3
ENSG00000093167.18	0.329803	ENSG00000227688.2
ENSG00000131236.18	0.329802	ENSG00000135046.14
ENSG00000126088.14	0.329802	ENSG00000197566.10
ENSG00000134779.15	0.329802	ENSG00000211871.1
ENSG00000250492.1	0.329802	ENSG00000272146.6
ENSG00000100614.18	0.329801	ENSG00000173457.11
ENSG00000002587.10	0.329801	ENSG00000183682.8
ENSG00000135766.9	0.329799	ENSG00000166595.12
ENSG00000169750.9	0.329798	ENSG00000182873.5
ENSG00000091640.8	0.329795	ENSG00000212443.1
ENSG00000124226.11	0.329794	ENSG00000143363.17
ENSG00000135916.16	0.329794	ENSG00000231019.1
ENSG00000236776.1	0.329793	ENSG00000270325.1
ENSG00000174099.12	0.329791	ENSG00000185122.11
ENSG00000119906.13	0.32979	ENSG00000132646.11
ENSG00000169255.15	0.329789	ENSG00000176402.6
ENSG00000236804.1	0.329789	ENSG00000242085.1
ENSG00000156253.7	0.329787	ENSG00000158793.14
ENSG00000123933.17	0.329785	ENSG00000134594.5
ENSG00000146859.6	0.329785	ENSG00000196407.12
ENSG00000156253.7	0.329784	ENSG00000156469.9
ENSG00000185220.12	0.329784	ENSG00000239218.2
ENSG00000073803.14	0.329783	ENSG00000172771.12
ENSG00000127993.16	0.329783	ENSG00000240429.1
ENSG00000121058.5	0.32978	ENSG00000179913.11
ENSG00000100129.18	0.329779	ENSG00000184588.18
ENSG00000229258.6	0.329779	ENSG00000254872.3
ENSG00000108100.18	0.329778	ENSG00000180891.13
ENSG00000131470.15	0.329777	ENSG00000204469.13
ENSG00000061794.13	0.329777	ENSG00000214975.4
ENSG00000081760.17	0.329776	ENSG00000176635.18
ENSG00000115825.11	0.329775	ENSG00000198901.14
ENSG00000117395.13	0.329774	ENSG00000118113.12
ENSG00000162458.13	0.329772	ENSG00000252695.1
ENSG00000199436.1	0.329772	ENSG00000269743.3
ENSG00000125449.7	0.32977	ENSG00000173486.14
ENSG00000234152.1	0.329769	ENSG00000245848.3
ENSG00000110583.13	0.329767	ENSG00000163162.9
ENSG00000135900.4	0.329765	ENSG00000178385.15
ENSG00000147535.17	0.329764	ENSG00000196531.14
ENSG00000204469.13	0.329764	ENSG00000217767.2
ENSG00000180846.8	0.329764	ENSG00000275170.1
ENSG00000104888.10	0.329763	ENSG00000182199.11
ENSG00000111249.14	0.329762	ENSG00000249662.6
ENSG00000165548.11	0.329761	ENSG00000231265.1
ENSG00000116685.16	0.32976	ENSG00000177628.16
ENSG00000107518.18	0.329759	ENSG00000148925.11
ENSG00000173914.12	0.329759	ENSG00000197181.12
ENSG00000150873.12	0.329758	ENSG00000180806.5
ENSG00000197150.13	0.329757	ENSG00000198380.13
ENSG00000070915.10	0.329756	ENSG00000114120.14
ENSG00000113558.19	0.329756	ENSG00000122696.14
ENSG00000120333.4	0.329756	ENSG00000131779.11
ENSG00000131437.16	0.329756	ENSG00000142230.13
ENSG00000230184.1	0.329756	ENSG00000251666.1
ENSG00000005436.14	0.329753	ENSG00000235821.1
ENSG00000123360.12	0.329751	ENSG00000223803.1
ENSG00000127947.16	0.32975	ENSG00000142552.8
ENSG00000113318.11	0.329749	ENSG00000171109.19
ENSG00000141314.13	0.329749	ENSG00000185432.12
ENSG00000103152.12	0.329749	ENSG00000211594.2
ENSG00000069702.11	0.329747	ENSG00000099203.7
ENSG00000139433.11	0.329747	ENSG00000159685.11
ENSG00000083807.10	0.329747	ENSG00000197119.13
ENSG00000165948.11	0.329747	ENSG00000261217.2
ENSG00000109625.19	0.329746	ENSG00000227925.2
ENSG00000125449.7	0.329746	ENSG00000245848.3
ENSG00000119906.13	0.329745	ENSG00000145147.20
ENSG00000255970.1	0.329745	ENSG00000269546.1
ENSG00000221491.2	0.329743	ENSG00000268471.6
ENSG00000099337.5	0.329742	ENSG00000127947.16
ENSG00000166862.7	0.329742	ENSG00000198380.13
ENSG00000150787.8	0.329741	ENSG00000175193.14
ENSG00000123352.18	0.329739	ENSG00000143977.14
ENSG00000152939.17	0.329739	ENSG00000236570.1
ENSG00000108830.10	0.329739	ENSG00000258359.1
ENSG00000101412.13	0.329738	ENSG00000171873.8
ENSG00000116005.12	0.329738	ENSG00000229994.1
ENSG00000153982.11	0.329737	ENSG00000185652.12
ENSG00000079102.16	0.329734	ENSG00000127989.14
ENSG00000128585.18	0.329734	ENSG00000154359.13
ENSG00000067141.17	0.329734	ENSG00000167011.9
ENSG00000135747.11	0.329734	ENSG00000173258.13
ENSG00000174950.11	0.329733	ENSG00000187569.3
ENSG00000136710.10	0.329732	ENSG00000166477.13
ENSG00000160908.15	0.329731	ENSG00000198298.13
ENSG00000127980.16	0.32973	ENSG00000141576.16
ENSG00000167685.15	0.329729	ENSG00000196652.12
ENSG00000163138.19	0.329729	ENSG00000211679.2
ENSG00000111249.14	0.329728	ENSG00000116478.12
ENSG00000121481.11	0.329726	ENSG00000125384.7
ENSG00000125454.12	0.329725	ENSG00000165548.11
ENSG00000123219.13	0.329725	ENSG00000226808.3
ENSG00000185220.12	0.329725	ENSG00000265706.1
ENSG00000136147.18	0.329723	ENSG00000241975.1
ENSG00000012124.17	0.329722	ENSG00000067955.15
ENSG00000141985.9	0.329722	ENSG00000168065.16
ENSG00000087237.12	0.329722	ENSG00000197410.14
ENSG00000001084.13	0.329721	ENSG00000162885.14
ENSG00000108592.17	0.32972	ENSG00000119929.13
ENSG00000086548.9	0.32972	ENSG00000177182.11
ENSG00000163795.14	0.32972	ENSG00000214652.6
ENSG00000148156.8	0.329719	ENSG00000170653.19
ENSG00000143420.19	0.329717	ENSG00000251183.1
ENSG00000219669.1	0.329717	ENSG00000261703.1
ENSG00000169499.15	0.329717	ENSG00000264500.1
ENSG00000196917.6	0.329716	ENSG00000223776.5
ENSG00000122176.12	0.329715	ENSG00000166997.8
ENSG00000136940.14	0.329715	ENSG00000187608.10
ENSG00000172123.13	0.329715	ENSG00000225630.1
ENSG00000116273.6	0.329714	ENSG00000160808.11
ENSG00000224237.1	0.329714	ENSG00000256193.6
ENSG00000120053.12	0.329712	ENSG00000120451.11
ENSG00000114019.15	0.329712	ENSG00000143387.14
ENSG00000169490.17	0.329712	ENSG00000211876.1
ENSG00000122406.14	0.329711	ENSG00000178385.15
ENSG00000178338.11	0.329711	ENSG00000198093.11
ENSG00000211699.2	0.32971	ENSG00000274925.1
ENSG00000057593.14	0.329709	ENSG00000242512.9
ENSG00000134982.17	0.329708	ENSG00000172819.17
ENSG00000181227.3	0.329708	ENSG00000255474.1
ENSG00000111249.14	0.329707	ENSG00000228669.2
ENSG00000005302.19	0.329706	ENSG00000071909.19
ENSG00000112379.9	0.329706	ENSG00000124074.12
ENSG00000125863.20	0.329706	ENSG00000188895.12
ENSG00000126254.12	0.329705	ENSG00000198945.8
ENSG00000142552.8	0.329705	ENSG00000214975.4
ENSG00000048544.6	0.329703	ENSG00000224445.3
ENSG00000224286.6	0.329703	ENSG00000231852.9
ENSG00000100138.15	0.329702	ENSG00000169026.13
ENSG00000111537.5	0.329701	ENSG00000240403.5
ENSG00000011600.12	0.3297	ENSG00000198168.9
ENSG00000088970.16	0.329699	ENSG00000123143.13
ENSG00000100311.17	0.329698	ENSG00000213085.10
ENSG00000088970.16	0.329697	ENSG00000108510.10
ENSG00000152402.11	0.329694	ENSG00000262085.2
ENSG00000013288.9	0.329693	ENSG00000196169.15
ENSG00000112964.14	0.32969	ENSG00000171311.13
ENSG00000081377.17	0.329689	ENSG00000184100.6
ENSG00000163104.18	0.329687	ENSG00000163788.14
ENSG00000133401.16	0.329687	ENSG00000172794.20
ENSG00000092108.22	0.329685	ENSG00000186468.13
ENSG00000197635.11	0.329685	ENSG00000215441.3
ENSG00000204572.10	0.329685	ENSG00000228888.1
ENSG00000158161.16	0.329684	ENSG00000214960.11
ENSG00000088451.11	0.329682	ENSG00000204044.6
ENSG00000100239.16	0.329681	ENSG00000120910.15
ENSG00000141504.12	0.329681	ENSG00000242085.1
ENSG00000197982.14	0.32968	ENSG00000214212.9
ENSG00000130881.14	0.329679	ENSG00000148840.11
ENSG00000203857.10	0.329678	ENSG00000237992.3
ENSG00000105649.10	0.329677	ENSG00000160633.13
ENSG00000090097.22	0.329676	ENSG00000123143.13
ENSG00000154473.18	0.329676	ENSG00000205726.15
ENSG00000104866.11	0.329675	ENSG00000115825.11
ENSG00000161980.6	0.329673	ENSG00000249119.1
ENSG00000116005.12	0.329672	ENSG00000151093.8
ENSG00000244242.2	0.329672	ENSG00000250433.1
ENSG00000120071.15	0.329671	ENSG00000128692.8
ENSG00000127328.22	0.329671	ENSG00000131650.14
ENSG00000149929.16	0.329671	ENSG00000154040.21
ENSG00000078246.17	0.329671	ENSG00000208018.1
ENSG00000184160.8	0.329671	ENSG00000248568.1
ENSG00000007168.14	0.32967	ENSG00000143190.23
ENSG00000071909.19	0.329667	ENSG00000102098.19
ENSG00000128585.18	0.329667	ENSG00000174007.9
ENSG00000166927.13	0.329667	ENSG00000274523.5
ENSG00000127993.16	0.329666	ENSG00000142892.15
ENSG00000103199.14	0.329666	ENSG00000161642.18
ENSG00000143486.16	0.329666	ENSG00000178385.15
ENSG00000164403.15	0.329666	ENSG00000227541.1
ENSG00000179041.4	0.329666	ENSG00000237300.2
ENSG00000018189.13	0.329664	ENSG00000144567.11
ENSG00000061987.16	0.329664	ENSG00000197724.11
ENSG00000232362.1	0.329662	ENSG00000233786.1
ENSG00000225193.5	0.329662	ENSG00000269821.1
ENSG00000106246.18	0.329661	ENSG00000178467.18
ENSG00000082196.21	0.32966	ENSG00000153982.11
ENSG00000164066.13	0.329659	ENSG00000253545.1
ENSG00000161082.13	0.329658	ENSG00000226091.7
ENSG00000100614.18	0.329657	ENSG00000126773.13
ENSG00000103769.10	0.329656	ENSG00000267750.6
ENSG00000100031.19	0.329654	ENSG00000176165.12
ENSG00000058085.15	0.329653	ENSG00000131242.18
ENSG00000082014.17	0.329653	ENSG00000225138.8
ENSG00000086062.13	0.32965	ENSG00000173811.11
ENSG00000164011.18	0.32965	ENSG00000177842.12
ENSG00000207582.1	0.32965	ENSG00000234776.5
ENSG00000176783.15	0.329649	ENSG00000226525.5
ENSG00000145428.15	0.329648	ENSG00000167578.18
ENSG00000172986.13	0.329648	ENSG00000234545.8
ENSG00000227411.1	0.329648	ENSG00000234616.9
ENSG00000114125.14	0.329647	ENSG00000123143.13
ENSG00000105085.11	0.329645	ENSG00000237373.1
ENSG00000129255.16	0.329644	ENSG00000163644.15
ENSG00000112234.9	0.329641	ENSG00000227159.8
ENSG00000103599.20	0.329641	ENSG00000231638.1
ENSG00000111886.11	0.32964	ENSG00000258826.6
ENSG00000146109.5	0.329639	ENSG00000248092.8
ENSG00000169189.17	0.329638	ENSG00000204469.13
ENSG00000200974.1	0.329638	ENSG00000213613.2
ENSG00000226272.5	0.329638	ENSG00000237136.8
ENSG00000185813.11	0.329638	ENSG00000273899.5
ENSG00000167578.18	0.329633	ENSG00000185122.11
ENSG00000111785.21	0.329633	ENSG00000237273.1
ENSG00000005022.6	0.329631	ENSG00000200913.1
ENSG00000099337.5	0.329629	ENSG00000112357.14
ENSG00000083168.11	0.329627	ENSG00000164985.15
ENSG00000173914.12	0.329626	ENSG00000187391.22
ENSG00000162073.14	0.329625	ENSG00000232437.1
ENSG00000125656.11	0.329623	ENSG00000168675.19
ENSG00000165046.13	0.329623	ENSG00000189283.10
ENSG00000073803.14	0.329621	ENSG00000125845.7
ENSG00000052802.13	0.329621	ENSG00000172167.8
ENSG00000211943.2	0.329621	ENSG00000237273.1
ENSG00000162073.14	0.32962	ENSG00000168092.14
ENSG00000010810.17	0.32962	ENSG00000235534.1
ENSG00000156049.7	0.329619	ENSG00000258846.1
ENSG00000103187.8	0.329618	ENSG00000184809.13
ENSG00000170214.5	0.329618	ENSG00000253658.6
ENSG00000105726.17	0.329617	ENSG00000139445.18
ENSG00000146457.16	0.329616	ENSG00000198093.11
ENSG00000168564.6	0.329616	ENSG00000256971.2
ENSG00000108433.17	0.329615	ENSG00000141255.13
ENSG00000081377.17	0.329615	ENSG00000155066.16
ENSG00000136856.18	0.329615	ENSG00000208772.1
ENSG00000266751.1	0.329615	ENSG00000283498.1
ENSG00000057935.14	0.329614	ENSG00000100097.12
ENSG00000124762.14	0.329614	ENSG00000130731.16
ENSG00000149970.16	0.329614	ENSG00000211687.1
ENSG00000132780.17	0.329613	ENSG00000238113.7
ENSG00000102096.9	0.329612	ENSG00000197724.11
ENSG00000182272.12	0.329611	ENSG00000221968.9
ENSG00000131437.16	0.329611	ENSG00000272391.6
ENSG00000170819.5	0.329609	ENSG00000172172.8
ENSG00000076053.12	0.329607	ENSG00000138069.18
ENSG00000139405.16	0.329607	ENSG00000163875.16
ENSG00000174851.16	0.329607	ENSG00000196757.8
ENSG00000136828.19	0.329607	ENSG00000254842.6
ENSG00000162734.13	0.329606	ENSG00000248643.5
ENSG00000173890.17	0.329605	ENSG00000204572.10
ENSG00000110060.9	0.329603	ENSG00000185220.12
ENSG00000088205.13	0.329602	ENSG00000160633.13
ENSG00000189283.10	0.329602	ENSG00000231206.2
ENSG00000197724.11	0.329602	ENSG00000241973.11
ENSG00000249212.1	0.329602	ENSG00000264931.1
ENSG00000074356.17	0.329601	ENSG00000165973.19
ENSG00000143889.16	0.329599	ENSG00000235534.1
ENSG00000105131.8	0.329596	ENSG00000175311.7
ENSG00000111850.11	0.329596	ENSG00000188725.8
ENSG00000226091.7	0.329596	ENSG00000229551.2
ENSG00000229132.2	0.329596	ENSG00000237859.2
ENSG00000101412.13	0.329595	ENSG00000170619.10
ENSG00000134982.17	0.329594	ENSG00000176623.12
ENSG00000071994.11	0.329594	ENSG00000178467.18
ENSG00000088451.11	0.329593	ENSG00000185973.12
ENSG00000132326.12	0.329592	ENSG00000176783.15
ENSG00000121481.11	0.329592	ENSG00000230870.2
ENSG00000106397.12	0.329591	ENSG00000183943.6
ENSG00000164082.15	0.32959	ENSG00000206899.1
ENSG00000089163.4	0.329588	ENSG00000125648.15
ENSG00000120071.15	0.329587	ENSG00000225672.1
ENSG00000100664.11	0.329585	ENSG00000153294.12
ENSG00000155846.17	0.329585	ENSG00000186298.12
ENSG00000146535.14	0.329585	ENSG00000197591.3
ENSG00000087085.16	0.329584	ENSG00000165507.9
ENSG00000076351.13	0.329584	ENSG00000182957.16
ENSG00000010932.17	0.329583	ENSG00000138190.17
ENSG00000164574.16	0.329583	ENSG00000168036.18
ENSG00000088826.18	0.329583	ENSG00000201457.1
ENSG00000163866.9	0.329583	ENSG00000221102.1
ENSG00000135766.9	0.329581	ENSG00000259577.2
ENSG00000076053.12	0.32958	ENSG00000196943.14
ENSG00000114757.19	0.329579	ENSG00000164603.12
ENSG00000075303.13	0.329579	ENSG00000211584.14
ENSG00000120071.15	0.329578	ENSG00000144597.14
ENSG00000161914.10	0.329574	ENSG00000167685.15
ENSG00000101246.20	0.329573	ENSG00000197150.13
ENSG00000179862.7	0.329572	ENSG00000259717.1
ENSG00000106246.18	0.32957	ENSG00000114757.19
ENSG00000248685.6	0.32957	ENSG00000270098.1
ENSG00000187514.17	0.329569	ENSG00000237667.7
ENSG00000105851.11	0.329568	ENSG00000152939.17
ENSG00000183943.6	0.329568	ENSG00000273033.2
ENSG00000114757.19	0.329566	ENSG00000166439.6
ENSG00000183943.6	0.329562	ENSG00000196943.14
ENSG00000137080.4	0.32956	ENSG00000146386.8
ENSG00000017260.20	0.329559	ENSG00000125384.7
ENSG00000116685.16	0.329558	ENSG00000176597.12
ENSG00000008382.16	0.329556	ENSG00000066322.15
ENSG00000130816.17	0.329556	ENSG00000221788.1
ENSG00000175115.13	0.329554	ENSG00000178226.11
ENSG00000151164.19	0.329554	ENSG00000189334.9
ENSG00000077713.19	0.329554	ENSG00000230184.1
ENSG00000177468.7	0.329554	ENSG00000252010.1
ENSG00000064195.7	0.329552	ENSG00000143889.16
ENSG00000197016.12	0.329552	ENSG00000198093.11
ENSG00000134283.18	0.329552	ENSG00000235145.2
ENSG00000123933.17	0.329551	ENSG00000168461.13
ENSG00000148459.16	0.32955	ENSG00000167985.7
ENSG00000140932.10	0.329549	ENSG00000232254.1
ENSG00000139269.3	0.329548	ENSG00000250433.1
ENSG00000180660.8	0.329547	ENSG00000231991.4
ENSG00000143319.17	0.329547	ENSG00000263882.2
ENSG00000106244.13	0.329546	ENSG00000168490.14
ENSG00000103145.11	0.329546	ENSG00000197635.11
ENSG00000103769.10	0.329546	ENSG00000224631.4
ENSG00000110218.9	0.329545	ENSG00000243101.1
ENSG00000140993.11	0.329544	ENSG00000269743.3
ENSG00000077684.16	0.329542	ENSG00000163808.17
ENSG00000162783.11	0.329542	ENSG00000172382.10
ENSG00000117592.9	0.329541	ENSG00000162928.9
ENSG00000224788.1	0.329541	ENSG00000233821.1
ENSG00000120071.15	0.32954	ENSG00000147889.18
ENSG00000075303.13	0.329539	ENSG00000200087.1
ENSG00000198881.10	0.329537	ENSG00000235731.3
ENSG00000111671.10	0.329536	ENSG00000164889.15
ENSG00000198380.13	0.329536	ENSG00000252695.1
ENSG00000123349.15	0.329535	ENSG00000197885.11
ENSG00000153574.9	0.329535	ENSG00000252361.1
ENSG00000169607.13	0.329531	ENSG00000196227.11
ENSG00000113558.19	0.329529	ENSG00000141424.13
ENSG00000162817.7	0.329529	ENSG00000225098.1
ENSG00000100823.12	0.329527	ENSG00000134072.11
ENSG00000127980.16	0.329527	ENSG00000183943.6
ENSG00000144306.15	0.329527	ENSG00000231508.1
ENSG00000152359.15	0.329527	ENSG00000252577.1
ENSG00000130881.14	0.329526	ENSG00000143341.12
ENSG00000116031.9	0.329526	ENSG00000233355.7
ENSG00000143633.13	0.329523	ENSG00000168564.6
ENSG00000207357.1	0.329523	ENSG00000229638.1
ENSG00000135378.4	0.329522	ENSG00000176160.11
ENSG00000171587.15	0.329522	ENSG00000187682.2
ENSG00000176302.13	0.329522	ENSG00000237373.1
ENSG00000101557.15	0.329521	ENSG00000140740.11
ENSG00000134853.12	0.32952	ENSG00000169189.17
ENSG00000007168.14	0.32952	ENSG00000172819.17
ENSG00000260053.2	0.329519	ENSG00000270379.6
ENSG00000230902.1	0.329518	ENSG00000255082.1
ENSG00000223621.1	0.329518	ENSG00000282911.1
ENSG00000158423.17	0.329517	ENSG00000204469.13
ENSG00000135469.14	0.329517	ENSG00000240403.5
ENSG00000160224.17	0.329517	ENSG00000240498.9
ENSG00000139579.13	0.329517	ENSG00000240914.1
ENSG00000197728.11	0.329517	ENSG00000264017.2
ENSG00000134569.10	0.329514	ENSG00000158874.11
ENSG00000205549.10	0.32951	ENSG00000224406.6
ENSG00000143633.13	0.32951	ENSG00000256971.2
ENSG00000140264.21	0.329509	ENSG00000141985.9
ENSG00000162522.11	0.329508	ENSG00000214078.13
ENSG00000067167.8	0.329507	ENSG00000137364.5
ENSG00000122176.12	0.329507	ENSG00000271563.1
ENSG00000013288.9	0.329506	ENSG00000196943.14
ENSG00000085721.13	0.329505	ENSG00000197885.11
ENSG00000163564.15	0.329505	ENSG00000278416.1
ENSG00000116685.16	0.329504	ENSG00000213337.9
ENSG00000167996.16	0.329503	ENSG00000253658.6
ENSG00000136161.13	0.329502	ENSG00000226855.1
ENSG00000185220.12	0.329502	ENSG00000235677.1
ENSG00000185808.14	0.3295	ENSG00000197885.11
ENSG00000118680.14	0.329499	ENSG00000164976.9
ENSG00000231940.1	0.329498	ENSG00000241913.1
ENSG00000175348.11	0.329497	ENSG00000211876.1
ENSG00000035115.22	0.329496	ENSG00000070915.10
ENSG00000075292.19	0.329496	ENSG00000198758.11
ENSG00000238212.3	0.329496	ENSG00000267522.1
ENSG00000219669.1	0.329495	ENSG00000235690.2
ENSG00000116478.12	0.329493	ENSG00000172771.12
ENSG00000166455.14	0.329492	ENSG00000186090.11
ENSG00000104998.4	0.329491	ENSG00000226220.1
ENSG00000087842.11	0.329489	ENSG00000126254.12
ENSG00000067113.17	0.329487	ENSG00000163162.9
ENSG00000196724.13	0.329487	ENSG00000198298.13
ENSG00000207582.1	0.329487	ENSG00000261348.2
ENSG00000126947.13	0.329486	ENSG00000224389.9
ENSG00000117298.16	0.329485	ENSG00000182985.18
ENSG00000163875.16	0.329484	ENSG00000172819.17
ENSG00000110700.7	0.329484	ENSG00000213676.13
ENSG00000175087.10	0.329484	ENSG00000231177.4
ENSG00000141424.13	0.329483	ENSG00000188779.12
ENSG00000117009.12	0.329483	ENSG00000205853.12
ENSG00000100902.11	0.329481	ENSG00000175806.15
ENSG00000109083.14	0.32948	ENSG00000168356.13
ENSG00000155876.6	0.329479	ENSG00000199872.1
ENSG00000167107.13	0.329479	ENSG00000260338.2
ENSG00000172428.11	0.329478	ENSG00000184436.12
ENSG00000172771.12	0.329477	ENSG00000188015.10
ENSG00000145592.14	0.329477	ENSG00000197885.11
ENSG00000196437.12	0.329477	ENSG00000211734.3
ENSG00000017260.20	0.329475	ENSG00000156253.7
ENSG00000163888.4	0.329475	ENSG00000214078.13
ENSG00000117697.15	0.329475	ENSG00000250853.1
ENSG00000146232.17	0.329475	ENSG00000255409.1
ENSG00000172428.11	0.329474	ENSG00000254858.10
ENSG00000073803.14	0.329473	ENSG00000198758.11
ENSG00000163644.15	0.329472	ENSG00000212248.1
ENSG00000168172.9	0.329472	ENSG00000256812.2
ENSG00000069943.10	0.329471	ENSG00000105516.11
ENSG00000082516.9	0.32947	ENSG00000123933.17
ENSG00000241985.1	0.32947	ENSG00000250290.1
ENSG00000058866.15	0.32947	ENSG00000261174.2
ENSG00000093167.18	0.329469	ENSG00000115204.15
ENSG00000114126.18	0.329469	ENSG00000135898.10
ENSG00000083642.19	0.329469	ENSG00000196169.15
ENSG00000120925.16	0.329468	ENSG00000240429.1
ENSG00000160214.13	0.329467	ENSG00000185220.12
ENSG00000239437.3	0.329466	ENSG00000274523.5
ENSG00000137693.14	0.329465	ENSG00000236287.8
ENSG00000104973.19	0.329464	ENSG00000169116.11
ENSG00000123268.9	0.329464	ENSG00000211935.3
ENSG00000067365.15	0.329464	ENSG00000275170.1
ENSG00000214826.5	0.329463	ENSG00000218991.1
ENSG00000119953.14	0.32946	ENSG00000164175.15
ENSG00000170860.4	0.32946	ENSG00000185813.11
ENSG00000165548.11	0.32946	ENSG00000211747.3
ENSG00000100266.19	0.329459	ENSG00000198034.11
ENSG00000168172.9	0.329459	ENSG00000234545.8
ENSG00000133065.11	0.329457	ENSG00000281207.1
ENSG00000100266.19	0.329456	ENSG00000213741.11
ENSG00000166886.13	0.329455	ENSG00000188981.11
ENSG00000127947.16	0.329454	ENSG00000165113.13
ENSG00000156886.12	0.329453	ENSG00000261174.2
ENSG00000125901.6	0.329452	ENSG00000138069.18
ENSG00000198689.13	0.32945	ENSG00000238286.1
ENSG00000171105.14	0.329449	ENSG00000258120.2
ENSG00000124762.14	0.329447	ENSG00000231560.1
ENSG00000189057.11	0.329447	ENSG00000283206.1
ENSG00000086288.12	0.329446	ENSG00000122406.14
ENSG00000134107.5	0.329446	ENSG00000225640.1
ENSG00000140259.7	0.329446	ENSG00000237424.1
ENSG00000141098.13	0.329445	ENSG00000166595.12
ENSG00000132386.11	0.329445	ENSG00000169247.14
ENSG00000164088.18	0.329445	ENSG00000201942.1
ENSG00000122678.17	0.329443	ENSG00000177432.8
ENSG00000158813.18	0.329443	ENSG00000237373.1
ENSG00000083845.9	0.329442	ENSG00000182979.18
ENSG00000198929.13	0.329441	ENSG00000204469.13
ENSG00000116260.17	0.32944	ENSG00000136997.21
ENSG00000175348.11	0.32944	ENSG00000211788.2
ENSG00000213442.5	0.32944	ENSG00000219274.1
ENSG00000141756.19	0.32944	ENSG00000256902.1
ENSG00000156162.16	0.329439	ENSG00000183496.6
ENSG00000240002.1	0.329438	ENSG00000241547.1
ENSG00000165113.13	0.329435	ENSG00000183298.5
ENSG00000111249.14	0.329433	ENSG00000116685.16
ENSG00000143387.14	0.329433	ENSG00000279730.2
ENSG00000113558.19	0.329432	ENSG00000185187.13
ENSG00000100031.19	0.329432	ENSG00000283498.1
ENSG00000163644.15	0.329428	ENSG00000186081.12
ENSG00000112335.15	0.329426	ENSG00000204469.13
ENSG00000164796.18	0.329426	ENSG00000270098.1
ENSG00000100028.12	0.329425	ENSG00000235408.6
ENSG00000125901.6	0.329424	ENSG00000141314.13
ENSG00000014824.14	0.329423	ENSG00000110025.13
ENSG00000146223.16	0.329422	ENSG00000240914.1
ENSG00000103152.12	0.329421	ENSG00000154040.21
ENSG00000131238.18	0.32942	ENSG00000147535.17
ENSG00000148308.18	0.32942	ENSG00000255474.1
ENSG00000008128.23	0.329417	ENSG00000068120.15
ENSG00000076351.13	0.329417	ENSG00000183032.12
ENSG00000133872.14	0.329417	ENSG00000233006.8
ENSG00000105325.15	0.329416	ENSG00000253328.2
ENSG00000111684.11	0.329415	ENSG00000182405.6
ENSG00000199872.1	0.329414	ENSG00000230897.1
ENSG00000142178.9	0.329411	ENSG00000165548.11
ENSG00000131263.13	0.32941	ENSG00000132646.11
ENSG00000229226.3	0.329409	ENSG00000248555.7
ENSG00000086205.18	0.329408	ENSG00000140937.14
ENSG00000255549.2	0.329407	ENSG00000257727.6
ENSG00000086730.17	0.329406	ENSG00000099999.15
ENSG00000077713.19	0.329405	ENSG00000104852.15
ENSG00000143751.10	0.329404	ENSG00000244363.3
ENSG00000007376.8	0.329402	ENSG00000143546.10
ENSG00000176402.6	0.3294	ENSG00000228887.3
ENSG00000100591.8	0.329397	ENSG00000186480.13
ENSG00000165757.9	0.329396	ENSG00000175984.15
ENSG00000105364.14	0.329395	ENSG00000162927.14
ENSG00000001460.18	0.329394	ENSG00000095370.20
ENSG00000064199.7	0.329394	ENSG00000172123.13
ENSG00000125520.14	0.329392	ENSG00000200913.1
ENSG00000156886.12	0.329392	ENSG00000259577.2
ENSG00000143751.10	0.329391	ENSG00000180900.20
ENSG00000165698.16	0.329391	ENSG00000200087.1
ENSG00000138032.21	0.329391	ENSG00000229473.2
ENSG00000157593.19	0.329389	ENSG00000162695.12
ENSG00000231206.2	0.329389	ENSG00000233369.7
ENSG00000140090.18	0.329386	ENSG00000158109.15
ENSG00000018189.13	0.329386	ENSG00000244073.1
ENSG00000127954.13	0.329384	ENSG00000167565.13
ENSG00000072736.19	0.329383	ENSG00000146733.14
ENSG00000111850.11	0.329383	ENSG00000221241.1
ENSG00000135046.14	0.329382	ENSG00000197595.4
ENSG00000092108.22	0.329381	ENSG00000213326.4
ENSG00000146007.11	0.32938	ENSG00000173041.12
ENSG00000136541.15	0.32938	ENSG00000246548.3
ENSG00000136997.21	0.329379	ENSG00000188873.4
ENSG00000206053.13	0.329378	ENSG00000228557.1
ENSG00000131791.8	0.329378	ENSG00000258359.1
ENSG00000161980.6	0.329375	ENSG00000268471.6
ENSG00000108774.15	0.329373	ENSG00000171858.18
ENSG00000035115.22	0.329371	ENSG00000127362.2
ENSG00000001460.18	0.32937	ENSG00000170310.15
ENSG00000112210.12	0.329369	ENSG00000171169.9
ENSG00000146072.6	0.329369	ENSG00000177302.15
ENSG00000178385.15	0.329369	ENSG00000214279.13
ENSG00000123219.13	0.329367	ENSG00000170653.19
ENSG00000069345.12	0.329365	ENSG00000258640.3
ENSG00000241544.2	0.329364	ENSG00000255970.1
ENSG00000165821.12	0.329363	ENSG00000231940.1
ENSG00000075399.14	0.329362	ENSG00000196437.12
ENSG00000164040.18	0.329362	ENSG00000232818.2
ENSG00000183765.23	0.329361	ENSG00000217811.1
ENSG00000127980.16	0.329359	ENSG00000166439.6
ENSG00000095574.12	0.329357	ENSG00000164035.10
ENSG00000004809.14	0.329356	ENSG00000108064.11
ENSG00000007376.8	0.329355	ENSG00000174004.6
ENSG00000120215.10	0.329354	ENSG00000189283.10
ENSG00000100239.16	0.329352	ENSG00000198853.12
ENSG00000196859.8	0.32935	ENSG00000267259.1
ENSG00000138190.17	0.329349	ENSG00000175820.4
ENSG00000103599.20	0.329349	ENSG00000213194.3
ENSG00000170145.5	0.329349	ENSG00000269743.3
ENSG00000066322.15	0.329348	ENSG00000100614.18
ENSG00000006125.18	0.329347	ENSG00000160072.20
ENSG00000120925.16	0.329347	ENSG00000197724.11
ENSG00000118620.13	0.329346	ENSG00000167685.15
ENSG00000007944.15	0.329344	ENSG00000087095.13
ENSG00000144736.14	0.329344	ENSG00000185917.14
ENSG00000131437.16	0.329342	ENSG00000163564.15
ENSG00000162188.6	0.329342	ENSG00000164574.16
ENSG00000113100.10	0.32934	ENSG00000228411.1
ENSG00000142552.8	0.329339	ENSG00000162576.17
ENSG00000101654.18	0.329337	ENSG00000148908.15
ENSG00000163558.13	0.329336	ENSG00000201793.1
ENSG00000185567.7	0.329336	ENSG00000248505.2
ENSG00000122406.14	0.329334	ENSG00000127720.8
ENSG00000066933.16	0.329334	ENSG00000143341.12
ENSG00000164105.4	0.329333	ENSG00000185813.11
ENSG00000148459.16	0.329331	ENSG00000173611.18
ENSG00000108231.14	0.329331	ENSG00000261217.2
ENSG00000150776.18	0.32933	ENSG00000158423.17
ENSG00000058799.15	0.32933	ENSG00000278338.4
ENSG00000064195.7	0.329329	ENSG00000196776.17
ENSG00000109625.19	0.329329	ENSG00000211611.2
ENSG00000132780.17	0.329329	ENSG00000231638.1
ENSG00000169710.9	0.329329	ENSG00000241399.7
ENSG00000135338.14	0.329327	ENSG00000258981.1
ENSG00000072736.19	0.329326	ENSG00000075413.19
ENSG00000065413.20	0.329326	ENSG00000151834.16
ENSG00000105726.17	0.329326	ENSG00000156959.9
ENSG00000148459.16	0.329326	ENSG00000204469.13
ENSG00000171953.16	0.329326	ENSG00000212170.1
ENSG00000143319.17	0.329324	ENSG00000145592.14
ENSG00000121406.9	0.329324	ENSG00000198298.13
ENSG00000142669.15	0.329323	ENSG00000179833.4
ENSG00000055044.11	0.329323	ENSG00000248092.8
ENSG00000186301.8	0.329322	ENSG00000201901.1
ENSG00000099860.9	0.329321	ENSG00000116685.16
ENSG00000111886.11	0.329321	ENSG00000189283.10
ENSG00000207287.1	0.329321	ENSG00000241913.1
ENSG00000084764.12	0.32932	ENSG00000229994.1
ENSG00000157617.17	0.32932	ENSG00000283122.1
ENSG00000214892.4	0.329319	ENSG00000238609.1
ENSG00000166446.15	0.329318	ENSG00000175505.11
ENSG00000121073.15	0.329318	ENSG00000208772.1
ENSG00000158773.14	0.329318	ENSG00000259248.7
ENSG00000151093.8	0.329317	ENSG00000161654.10
ENSG00000147434.9	0.329317	ENSG00000168685.15
ENSG00000069943.10	0.329316	ENSG00000115825.11
ENSG00000051128.19	0.329316	ENSG00000174007.9
ENSG00000080824.19	0.329316	ENSG00000231307.1
ENSG00000249884.8	0.329316	ENSG00000253731.3
ENSG00000121481.11	0.329315	ENSG00000183943.6
ENSG00000109171.15	0.329314	ENSG00000142669.15
ENSG00000125676.20	0.329314	ENSG00000242748.1
ENSG00000219669.1	0.329314	ENSG00000251571.1
ENSG00000184029.9	0.329312	ENSG00000223621.1
ENSG00000197150.13	0.329311	ENSG00000224289.1
ENSG00000143156.14	0.32931	ENSG00000225663.8
ENSG00000179918.19	0.329309	ENSG00000197019.5
ENSG00000027847.14	0.329307	ENSG00000132357.14
ENSG00000185813.11	0.329307	ENSG00000264575.1
ENSG00000100263.14	0.329306	ENSG00000160783.19
ENSG00000200974.1	0.329305	ENSG00000222255.1
ENSG00000231638.1	0.329304	ENSG00000253294.1
ENSG00000100031.19	0.329303	ENSG00000108582.12
ENSG00000124275.15	0.329303	ENSG00000265623.1
ENSG00000164175.15	0.329301	ENSG00000200879.1
ENSG00000169403.12	0.329301	ENSG00000260032.2
ENSG00000139613.12	0.3293	ENSG00000182957.16
ENSG00000138190.17	0.329299	ENSG00000176402.6
ENSG00000153294.12	0.329299	ENSG00000221052.3
ENSG00000143420.19	0.329298	ENSG00000258700.6
ENSG00000100031.19	0.329297	ENSG00000122176.12
ENSG00000142655.13	0.329297	ENSG00000144791.10
ENSG00000223985.2	0.329297	ENSG00000234300.1
ENSG00000100614.18	0.329297	ENSG00000264017.2
ENSG00000104852.15	0.329295	ENSG00000185220.12
ENSG00000105971.15	0.329295	ENSG00000252695.1
ENSG00000198908.12	0.329294	ENSG00000207789.1
ENSG00000213735.2	0.329294	ENSG00000237415.2
ENSG00000101400.6	0.329293	ENSG00000166750.10
ENSG00000216915.2	0.329293	ENSG00000234300.1
ENSG00000127989.14	0.329292	ENSG00000198901.14
ENSG00000092203.15	0.329292	ENSG00000250731.1
ENSG00000082014.17	0.329291	ENSG00000119906.13
ENSG00000104973.19	0.329289	ENSG00000164985.15
ENSG00000087095.13	0.329289	ENSG00000205853.12
ENSG00000103769.10	0.329287	ENSG00000140280.14
ENSG00000108883.13	0.329287	ENSG00000143889.16
ENSG00000123349.15	0.329287	ENSG00000243477.6
ENSG00000179913.11	0.329286	ENSG00000250433.1
ENSG00000144535.20	0.329285	ENSG00000172771.12
ENSG00000076053.12	0.329285	ENSG00000177600.9
ENSG00000131174.7	0.329285	ENSG00000229132.2
ENSG00000085999.13	0.329284	ENSG00000087842.11
ENSG00000164303.11	0.329283	ENSG00000214604.3
ENSG00000233956.1	0.329283	ENSG00000258710.8
ENSG00000170027.7	0.329282	ENSG00000226803.9
ENSG00000106128.19	0.329281	ENSG00000116761.12
ENSG00000075413.19	0.329281	ENSG00000128585.18
ENSG00000100614.18	0.329281	ENSG00000184100.6
ENSG00000175376.9	0.329281	ENSG00000245848.3
ENSG00000095574.12	0.32928	ENSG00000258120.2
ENSG00000164631.19	0.329279	ENSG00000181472.5
ENSG00000141741.12	0.329278	ENSG00000175592.9
ENSG00000091181.20	0.329278	ENSG00000211611.2
ENSG00000005302.19	0.329277	ENSG00000163421.9
ENSG00000103472.10	0.329276	ENSG00000164815.11
ENSG00000182103.5	0.329276	ENSG00000253310.1
ENSG00000028528.15	0.329275	ENSG00000102078.16
ENSG00000158813.18	0.329274	ENSG00000214078.13
ENSG00000161277.11	0.329274	ENSG00000259482.2
ENSG00000105701.16	0.329273	ENSG00000215441.3
ENSG00000124813.23	0.329273	ENSG00000276712.1
ENSG00000136878.14	0.329272	ENSG00000168140.5
ENSG00000132780.17	0.329271	ENSG00000135766.9
ENSG00000071994.11	0.329271	ENSG00000267750.6
ENSG00000104998.4	0.32927	ENSG00000198707.17
ENSG00000067113.17	0.329268	ENSG00000086288.12
ENSG00000100605.17	0.329268	ENSG00000155066.16
ENSG00000183298.5	0.329268	ENSG00000237273.1
ENSG00000113273.17	0.329267	ENSG00000154473.18
ENSG00000119723.17	0.329267	ENSG00000188542.10
ENSG00000159388.6	0.329267	ENSG00000248730.1
ENSG00000075413.19	0.329266	ENSG00000143294.15
ENSG00000103187.8	0.329266	ENSG00000249662.6
ENSG00000132780.17	0.329265	ENSG00000172172.8
ENSG00000108846.16	0.329265	ENSG00000176390.12
ENSG00000005249.13	0.329264	ENSG00000103226.19
ENSG00000103769.10	0.329264	ENSG00000138744.16
ENSG00000064195.7	0.329263	ENSG00000249212.1
ENSG00000089220.5	0.329262	ENSG00000155066.16
ENSG00000143751.10	0.329261	ENSG00000186468.13
ENSG00000005022.6	0.329261	ENSG00000207233.1
ENSG00000237263.1	0.329261	ENSG00000250517.2
ENSG00000175793.12	0.32926	ENSG00000265683.1
ENSG00000237576.2	0.329259	ENSG00000243964.1
ENSG00000133872.14	0.329258	ENSG00000170854.18
ENSG00000226374.3	0.329258	ENSG00000243772.8
ENSG00000138772.13	0.329256	ENSG00000211643.2
ENSG00000101557.15	0.329255	ENSG00000169764.16
ENSG00000087237.12	0.329253	ENSG00000114648.12
ENSG00000134779.15	0.329252	ENSG00000146007.11
ENSG00000135378.4	0.329251	ENSG00000252835.1
ENSG00000164976.9	0.32925	ENSG00000205413.8
ENSG00000100325.15	0.329247	ENSG00000224773.2
ENSG00000212296.1	0.329247	ENSG00000269743.3
ENSG00000052723.12	0.329246	ENSG00000140090.18
ENSG00000005700.15	0.329245	ENSG00000272899.4
ENSG00000164211.13	0.329243	ENSG00000198369.10
ENSG00000117360.13	0.329243	ENSG00000205138.4
ENSG00000100129.18	0.329242	ENSG00000204469.13
ENSG00000111850.11	0.329241	ENSG00000145335.17
ENSG00000104901.7	0.329241	ENSG00000206053.13
ENSG00000109685.19	0.329241	ENSG00000231801.2
ENSG00000164609.10	0.32924	ENSG00000167114.13
ENSG00000213194.3	0.329239	ENSG00000251571.1
ENSG00000168288.13	0.329238	ENSG00000173272.16
ENSG00000129244.9	0.329238	ENSG00000198496.12
ENSG00000123143.13	0.329236	ENSG00000139218.18
ENSG00000112164.6	0.329235	ENSG00000135898.10
ENSG00000134809.9	0.329235	ENSG00000196407.12
ENSG00000113282.14	0.329235	ENSG00000248555.7
ENSG00000105171.10	0.329233	ENSG00000272034.1
ENSG00000007168.14	0.32923	ENSG00000165650.12
ENSG00000099999.15	0.32923	ENSG00000178700.9
ENSG00000111537.5	0.32923	ENSG00000215630.6
ENSG00000139269.3	0.329229	ENSG00000167674.15
ENSG00000200455.1	0.329228	ENSG00000222627.1
ENSG00000186767.7	0.329225	ENSG00000196950.14
ENSG00000151414.15	0.329224	ENSG00000167011.9
ENSG00000131941.8	0.329223	ENSG00000158423.17
ENSG00000144021.3	0.329221	ENSG00000148680.16
ENSG00000120071.15	0.329221	ENSG00000227118.3
ENSG00000173914.12	0.329218	ENSG00000230457.3
ENSG00000120137.7	0.329217	ENSG00000162734.13
ENSG00000100263.14	0.329216	ENSG00000111785.21
ENSG00000123219.13	0.329216	ENSG00000213513.3
ENSG00000158423.17	0.329216	ENSG00000237576.2
ENSG00000101654.18	0.329215	ENSG00000163629.13
ENSG00000076356.7	0.329215	ENSG00000168958.20
ENSG00000121671.12	0.329215	ENSG00000204576.12
ENSG00000177984.7	0.329214	ENSG00000229578.3
ENSG00000184374.3	0.329214	ENSG00000277632.2
ENSG00000065154.12	0.329212	ENSG00000158163.15
ENSG00000143341.12	0.329212	ENSG00000231035.1
ENSG00000010017.13	0.329211	ENSG00000115289.14
ENSG00000166024.14	0.329211	ENSG00000169612.4
ENSG00000184809.13	0.329208	ENSG00000203795.3
ENSG00000108523.16	0.329208	ENSG00000205323.9
ENSG00000230897.1	0.329208	ENSG00000235508.3
ENSG00000102349.18	0.329208	ENSG00000245848.3
ENSG00000111837.12	0.329207	ENSG00000252060.1
ENSG00000164024.12	0.329206	ENSG00000164976.9
ENSG00000154589.7	0.329203	ENSG00000155660.11
ENSG00000101266.19	0.329203	ENSG00000226498.2
ENSG00000182628.13	0.3292	ENSG00000234771.3
ENSG00000198901.14	0.329199	ENSG00000229994.1
ENSG00000212125.2	0.329198	ENSG00000213842.2
ENSG00000204380.4	0.329198	ENSG00000226498.2
ENSG00000163558.13	0.329197	ENSG00000188026.13
ENSG00000091436.17	0.329196	ENSG00000201435.1
ENSG00000163162.9	0.329196	ENSG00000229994.1
ENSG00000133997.12	0.329196	ENSG00000282975.1
ENSG00000101266.19	0.329195	ENSG00000124813.23
ENSG00000105649.10	0.329194	ENSG00000177954.14
ENSG00000172554.12	0.329194	ENSG00000272034.1
ENSG00000149636.16	0.329193	ENSG00000157470.12
ENSG00000112357.14	0.329193	ENSG00000185088.14
ENSG00000162073.14	0.329193	ENSG00000252835.1
ENSG00000058063.16	0.329191	ENSG00000145819.18
ENSG00000110536.14	0.329191	ENSG00000155876.6
ENSG00000198837.10	0.329191	ENSG00000234491.1
ENSG00000142655.13	0.32919	ENSG00000197892.13
ENSG00000238098.9	0.32919	ENSG00000244242.2
ENSG00000116273.6	0.329189	ENSG00000129255.16
ENSG00000109184.15	0.329188	ENSG00000181227.3
ENSG00000105649.10	0.329188	ENSG00000198901.14
ENSG00000184719.12	0.329187	ENSG00000274523.5
ENSG00000134760.6	0.329185	ENSG00000175376.9
ENSG00000225657.2	0.329185	ENSG00000236542.1
ENSG00000115137.12	0.329183	ENSG00000135446.17
ENSG00000164976.9	0.329183	ENSG00000265623.1
ENSG00000111249.14	0.329182	ENSG00000262085.2
ENSG00000129467.14	0.329181	ENSG00000265014.1
ENSG00000163558.13	0.32918	ENSG00000263882.2
ENSG00000143546.10	0.329176	ENSG00000236804.1
ENSG00000125449.7	0.329175	ENSG00000232362.1
ENSG00000142178.9	0.329173	ENSG00000173638.19
ENSG00000182224.12	0.329173	ENSG00000211594.2
ENSG00000102743.15	0.329172	ENSG00000170145.5
ENSG00000146007.11	0.329172	ENSG00000197362.15
ENSG00000083807.10	0.32917	ENSG00000144290.17
ENSG00000222047.9	0.32917	ENSG00000253734.2
ENSG00000161547.17	0.329167	ENSG00000164211.13
ENSG00000184209.15	0.329167	ENSG00000197471.12
ENSG00000099995.19	0.329166	ENSG00000142669.15
ENSG00000101654.18	0.329164	ENSG00000196943.14
ENSG00000162817.7	0.329164	ENSG00000242325.1
ENSG00000138135.7	0.329162	ENSG00000225179.2
ENSG00000163611.11	0.32916	ENSG00000196950.14
ENSG00000151466.12	0.329159	ENSG00000234335.1
ENSG00000211594.2	0.329159	ENSG00000245729.2
ENSG00000103599.20	0.329158	ENSG00000106128.19
ENSG00000011376.12	0.329158	ENSG00000197312.12
ENSG00000143751.10	0.329158	ENSG00000230897.1
ENSG00000229638.1	0.329158	ENSG00000242931.1
ENSG00000104064.18	0.329156	ENSG00000146733.14
ENSG00000142149.9	0.329155	ENSG00000231991.4
ENSG00000090097.22	0.329155	ENSG00000234199.3
ENSG00000004776.13	0.329154	ENSG00000099860.9
ENSG00000102935.12	0.329154	ENSG00000118369.13
ENSG00000165972.13	0.329153	ENSG00000186529.16
ENSG00000229692.3	0.329153	ENSG00000234473.1
ENSG00000108830.10	0.329153	ENSG00000244462.8
ENSG00000138378.19	0.329152	ENSG00000169976.7
ENSG00000136161.13	0.329152	ENSG00000214535.3
ENSG00000143156.14	0.329149	ENSG00000162997.15
ENSG00000106404.14	0.329147	ENSG00000122986.14
ENSG00000164068.16	0.329147	ENSG00000164105.4
ENSG00000153896.19	0.329147	ENSG00000166716.10
ENSG00000069702.11	0.329146	ENSG00000145779.8
ENSG00000136867.11	0.329146	ENSG00000201302.1
ENSG00000037637.11	0.329146	ENSG00000238098.9
ENSG00000103832.10	0.329145	ENSG00000213735.2
ENSG00000067113.17	0.329144	ENSG00000116221.15
ENSG00000010932.17	0.329144	ENSG00000150760.13
ENSG00000107672.15	0.329143	ENSG00000225630.1
ENSG00000176783.15	0.329143	ENSG00000227347.1
ENSG00000120832.10	0.329142	ENSG00000124275.15
ENSG00000187147.18	0.329142	ENSG00000244486.9
ENSG00000198924.8	0.329142	ENSG00000253893.2
ENSG00000119929.13	0.329141	ENSG00000164050.13
ENSG00000109956.13	0.329141	ENSG00000165644.11
ENSG00000129195.16	0.329141	ENSG00000242100.2
ENSG00000108963.19	0.32914	ENSG00000185808.14
ENSG00000151466.12	0.329138	ENSG00000223803.1
ENSG00000049449.10	0.329137	ENSG00000117360.13
ENSG00000071553.18	0.329137	ENSG00000233532.6
ENSG00000142615.8	0.329136	ENSG00000166266.14
ENSG00000110400.11	0.329135	ENSG00000184613.11
ENSG00000110321.19	0.329134	ENSG00000215498.9
ENSG00000095370.20	0.329133	ENSG00000213842.2
ENSG00000235955.1	0.329133	ENSG00000273963.1
ENSG00000111837.12	0.329132	ENSG00000155660.11
ENSG00000131238.18	0.329132	ENSG00000166024.14
ENSG00000005249.13	0.329131	ENSG00000188981.11
ENSG00000153902.14	0.32913	ENSG00000162873.15
ENSG00000085721.13	0.329129	ENSG00000123349.15
ENSG00000185133.14	0.329127	ENSG00000224367.6
ENSG00000108830.10	0.329126	ENSG00000131941.8
ENSG00000260994.1	0.329126	ENSG00000282996.1
ENSG00000157617.17	0.329124	ENSG00000160401.15
ENSG00000120832.10	0.329123	ENSG00000137841.12
ENSG00000196365.12	0.329123	ENSG00000213930.12
ENSG00000066322.15	0.329121	ENSG00000110844.14
ENSG00000106246.18	0.329118	ENSG00000132819.17
ENSG00000083814.13	0.329118	ENSG00000197933.13
ENSG00000165895.19	0.329117	ENSG00000248555.7
ENSG00000143156.14	0.329116	ENSG00000177954.14
ENSG00000140993.11	0.329116	ENSG00000185561.10
ENSG00000077684.16	0.329115	ENSG00000111266.9
ENSG00000128928.10	0.329115	ENSG00000168676.11
ENSG00000116752.6	0.329114	ENSG00000240654.6
ENSG00000128610.12	0.329112	ENSG00000147889.18
ENSG00000133997.12	0.329111	ENSG00000172771.12
ENSG00000131263.13	0.329111	ENSG00000197181.12
ENSG00000120137.7	0.32911	ENSG00000170854.18
ENSG00000004809.14	0.329109	ENSG00000158109.15
ENSG00000127989.14	0.329109	ENSG00000185250.16
ENSG00000183960.9	0.329109	ENSG00000251934.1
ENSG00000122254.7	0.329107	ENSG00000204345.1
ENSG00000029364.12	0.329106	ENSG00000082014.17
ENSG00000118620.13	0.329105	ENSG00000139651.11
ENSG00000111110.12	0.329105	ENSG00000274523.5
ENSG00000160318.6	0.329103	ENSG00000253658.6
ENSG00000179715.13	0.329102	ENSG00000187391.22
ENSG00000163909.8	0.329102	ENSG00000227368.1
ENSG00000123360.12	0.329101	ENSG00000213326.4
ENSG00000187536.4	0.3291	ENSG00000243431.1
ENSG00000119929.13	0.329099	ENSG00000198856.13
ENSG00000025156.13	0.329098	ENSG00000163590.14
ENSG00000122484.9	0.329098	ENSG00000226498.2
ENSG00000104998.4	0.329098	ENSG00000237859.2
ENSG00000196859.8	0.329095	ENSG00000203760.9
ENSG00000104852.15	0.329094	ENSG00000164609.10
ENSG00000108861.9	0.329094	ENSG00000215548.2
ENSG00000158292.7	0.329094	ENSG00000224389.9
ENSG00000112983.18	0.32909	ENSG00000147081.15
ENSG00000113318.11	0.329087	ENSG00000127328.22
ENSG00000136040.9	0.329085	ENSG00000163002.13
ENSG00000204897.7	0.329083	ENSG00000211687.1
ENSG00000141424.13	0.329081	ENSG00000169026.13
ENSG00000186480.13	0.329081	ENSG00000269119.1
ENSG00000149582.16	0.329078	ENSG00000178935.5
ENSG00000010404.18	0.329078	ENSG00000259577.2
ENSG00000065320.9	0.329076	ENSG00000178226.11
ENSG00000205549.10	0.329076	ENSG00000233594.2
ENSG00000132704.16	0.329075	ENSG00000241095.1
ENSG00000213613.2	0.329074	ENSG00000215086.2
ENSG00000131470.15	0.329074	ENSG00000231177.4
ENSG00000164512.18	0.329074	ENSG00000260096.1
ENSG00000178802.18	0.329072	ENSG00000198758.11
ENSG00000143368.10	0.329071	ENSG00000171984.15
ENSG00000133874.2	0.32907	ENSG00000182308.7
ENSG00000130844.19	0.32907	ENSG00000187792.5
ENSG00000232362.1	0.329068	ENSG00000262497.1
ENSG00000163950.13	0.329067	ENSG00000234771.3
ENSG00000143387.14	0.329067	ENSG00000251957.1
ENSG00000058063.16	0.329066	ENSG00000168496.4
ENSG00000126773.13	0.329066	ENSG00000206755.1
ENSG00000104131.13	0.329065	ENSG00000129932.10
ENSG00000007038.11	0.329065	ENSG00000132326.12
ENSG00000004142.12	0.329065	ENSG00000164815.11
ENSG00000109685.19	0.329065	ENSG00000164946.20
ENSG00000143387.14	0.329065	ENSG00000186407.7
ENSG00000115289.14	0.329064	ENSG00000176783.15
ENSG00000120137.7	0.329064	ENSG00000207205.1
ENSG00000205559.5	0.329064	ENSG00000231120.3
ENSG00000042429.12	0.329062	ENSG00000181027.11
ENSG00000068394.11	0.329062	ENSG00000205853.12
ENSG00000053900.11	0.329062	ENSG00000240416.1
ENSG00000175467.15	0.329062	ENSG00000244363.3
ENSG00000198746.13	0.329061	ENSG00000211594.2
ENSG00000130707.18	0.329061	ENSG00000211937.3
ENSG00000127993.16	0.329061	ENSG00000267750.6
ENSG00000196301.3	0.32906	ENSG00000224832.2
ENSG00000140526.18	0.329058	ENSG00000189306.11
ENSG00000151233.11	0.329058	ENSG00000196482.18
ENSG00000165661.17	0.329058	ENSG00000200520.1
ENSG00000103187.8	0.329057	ENSG00000105369.10
ENSG00000120910.15	0.329054	ENSG00000134982.17
ENSG00000100263.14	0.329054	ENSG00000173436.15
ENSG00000120137.7	0.329051	ENSG00000133321.11
ENSG00000141699.11	0.32905	ENSG00000230457.3
ENSG00000105355.9	0.32905	ENSG00000231035.1
ENSG00000145592.14	0.329049	ENSG00000155660.11
ENSG00000144136.11	0.329048	ENSG00000225697.13
ENSG00000042062.13	0.329048	ENSG00000241913.1
ENSG00000106246.18	0.329047	ENSG00000139405.16
ENSG00000163395.17	0.329046	ENSG00000253554.7
ENSG00000162086.16	0.329044	ENSG00000197162.10
ENSG00000197776.8	0.329043	ENSG00000253554.7
ENSG00000122335.17	0.329043	ENSG00000278416.1
ENSG00000106993.12	0.329042	ENSG00000162688.17
ENSG00000115289.14	0.329042	ENSG00000170266.16
ENSG00000198881.10	0.329042	ENSG00000249193.1
ENSG00000142230.13	0.329041	ENSG00000155099.8
ENSG00000141456.16	0.32904	ENSG00000263266.2
ENSG00000089220.5	0.329037	ENSG00000148840.11
ENSG00000131242.18	0.329037	ENSG00000151093.8
ENSG00000168065.16	0.329037	ENSG00000169359.16
ENSG00000140259.7	0.329036	ENSG00000175329.13
ENSG00000173545.5	0.329036	ENSG00000183309.12
ENSG00000143319.17	0.329036	ENSG00000241973.11
ENSG00000214535.3	0.329036	ENSG00000271105.1
ENSG00000175886.10	0.329034	ENSG00000215241.4
ENSG00000105355.9	0.329033	ENSG00000138780.15
ENSG00000250754.6	0.329033	ENSG00000271334.6
ENSG00000100902.11	0.329031	ENSG00000107672.15
ENSG00000103126.15	0.329031	ENSG00000164039.15
ENSG00000156959.9	0.32903	ENSG00000198746.13
ENSG00000139746.16	0.329029	ENSG00000196531.14
ENSG00000099326.9	0.329027	ENSG00000166439.6
ENSG00000198380.13	0.329027	ENSG00000198758.11
ENSG00000198746.13	0.329027	ENSG00000235690.2
ENSG00000146411.6	0.329026	ENSG00000200087.1
ENSG00000085117.12	0.329023	ENSG00000148803.12
ENSG00000127328.22	0.329023	ENSG00000164088.18
ENSG00000174851.16	0.329021	ENSG00000197714.9
ENSG00000171311.13	0.32902	ENSG00000255003.1
ENSG00000100823.12	0.32902	ENSG00000258359.1
ENSG00000107518.18	0.329018	ENSG00000283379.1
ENSG00000010932.17	0.329017	ENSG00000125449.7
ENSG00000121577.14	0.329017	ENSG00000177666.17
ENSG00000100376.12	0.329017	ENSG00000213203.3
ENSG00000143319.17	0.329015	ENSG00000172819.17
ENSG00000111011.18	0.329014	ENSG00000163993.7
ENSG00000144567.11	0.329014	ENSG00000234199.3
ENSG00000124813.23	0.329013	ENSG00000214629.3
ENSG00000168010.11	0.329012	ENSG00000201570.1
ENSG00000182957.16	0.329011	ENSG00000206755.1
ENSG00000108523.16	0.329009	ENSG00000153574.9
ENSG00000215162.2	0.329009	ENSG00000283379.1
ENSG00000067066.17	0.329008	ENSG00000136856.18
ENSG00000146411.6	0.329008	ENSG00000168679.18
ENSG00000010932.17	0.329008	ENSG00000242802.9
ENSG00000159479.17	0.329007	ENSG00000165716.11
ENSG00000117758.14	0.329005	ENSG00000163479.14
ENSG00000133112.17	0.329004	ENSG00000180221.6
ENSG00000069345.12	0.329004	ENSG00000211679.2
ENSG00000089057.15	0.329003	ENSG00000168575.10
ENSG00000121454.6	0.329	ENSG00000131724.11
ENSG00000131470.15	0.329	ENSG00000139405.16
ENSG00000005448.17	0.329	ENSG00000139719.11
ENSG00000105649.10	0.328999	ENSG00000106333.13
ENSG00000141756.19	0.328998	ENSG00000162894.12
ENSG00000161999.13	0.328998	ENSG00000165821.12
ENSG00000146457.16	0.328998	ENSG00000196268.12
ENSG00000163002.13	0.328997	ENSG00000207357.1
ENSG00000116005.12	0.328995	ENSG00000127870.17
ENSG00000149564.12	0.328994	ENSG00000160224.17
ENSG00000111057.11	0.328991	ENSG00000256356.1
ENSG00000115233.12	0.328987	ENSG00000154589.7
ENSG00000153147.6	0.328987	ENSG00000217527.1
ENSG00000189339.12	0.328985	ENSG00000204271.13
ENSG00000070610.14	0.328984	ENSG00000128591.16
ENSG00000168092.14	0.328984	ENSG00000251869.1
ENSG00000128310.3	0.328983	ENSG00000227436.1
ENSG00000068976.14	0.328982	ENSG00000116005.12
ENSG00000103429.11	0.328982	ENSG00000260239.2
ENSG00000181274.7	0.328982	ENSG00000264630.5
ENSG00000109511.12	0.328981	ENSG00000196301.3
ENSG00000123349.15	0.32898	ENSG00000207005.1
ENSG00000224389.9	0.32898	ENSG00000232837.1
ENSG00000138378.19	0.328979	ENSG00000149131.17
ENSG00000181523.13	0.328978	ENSG00000266777.1
ENSG00000147804.10	0.328976	ENSG00000183048.12
ENSG00000076053.12	0.328976	ENSG00000211892.4
ENSG00000080007.8	0.328975	ENSG00000187730.9
ENSG00000108861.9	0.328974	ENSG00000254289.2
ENSG00000151834.16	0.328974	ENSG00000281912.1
ENSG00000166228.9	0.328973	ENSG00000187608.10
ENSG00000156253.7	0.328972	ENSG00000252782.1
ENSG00000140955.11	0.328971	ENSG00000156050.10
ENSG00000100266.19	0.32897	ENSG00000132326.12
ENSG00000105516.11	0.32897	ENSG00000143294.15
ENSG00000174460.4	0.32897	ENSG00000231439.4
ENSG00000231942.3	0.32897	ENSG00000250048.2
ENSG00000156959.9	0.328968	ENSG00000237136.8
ENSG00000086288.12	0.328967	ENSG00000100266.19
ENSG00000096006.12	0.328967	ENSG00000225595.2
ENSG00000251580.3	0.328967	ENSG00000283207.1
ENSG00000168297.16	0.328966	ENSG00000171566.12
ENSG00000124813.23	0.328963	ENSG00000185813.11
ENSG00000122254.7	0.328962	ENSG00000231019.1
ENSG00000174669.12	0.328961	ENSG00000184209.15
ENSG00000100605.17	0.32896	ENSG00000199627.1
ENSG00000185862.7	0.32896	ENSG00000230902.1
ENSG00000178761.15	0.32896	ENSG00000262454.4
ENSG00000139579.13	0.328959	ENSG00000175309.15
ENSG00000141480.18	0.328958	ENSG00000166595.12
ENSG00000069943.10	0.328957	ENSG00000178385.15
ENSG00000076108.12	0.328956	ENSG00000233570.2
ENSG00000111907.21	0.328955	ENSG00000198846.6
ENSG00000162817.7	0.328955	ENSG00000231560.1
ENSG00000079102.16	0.328954	ENSG00000122406.14
ENSG00000122122.10	0.328954	ENSG00000123349.15
ENSG00000101266.19	0.328953	ENSG00000235145.2
ENSG00000105011.9	0.328951	ENSG00000117305.15
ENSG00000134815.19	0.328949	ENSG00000168619.16
ENSG00000185122.11	0.328948	ENSG00000185808.14
ENSG00000007944.15	0.328948	ENSG00000237576.2
ENSG00000087842.11	0.328947	ENSG00000198901.14
ENSG00000115107.20	0.328946	ENSG00000166317.12
ENSG00000161057.13	0.328946	ENSG00000197885.11
ENSG00000140386.13	0.328945	ENSG00000162073.14
ENSG00000223803.1	0.328944	ENSG00000238835.1
ENSG00000102349.18	0.328941	ENSG00000125845.7
ENSG00000160401.15	0.32894	ENSG00000189283.10
ENSG00000151834.16	0.32894	ENSG00000196301.3
ENSG00000034713.8	0.328939	ENSG00000224788.1
ENSG00000133401.16	0.328938	ENSG00000187742.15
ENSG00000185220.12	0.328937	ENSG00000199436.1
ENSG00000183484.12	0.328934	ENSG00000255003.1
ENSG00000201302.1	0.328933	ENSG00000224895.1
ENSG00000163945.19	0.328933	ENSG00000231265.1
ENSG00000138080.14	0.328932	ENSG00000155016.18
ENSG00000047188.16	0.328932	ENSG00000218891.5
ENSG00000223621.1	0.328931	ENSG00000258120.2
ENSG00000127989.14	0.32893	ENSG00000240889.1
ENSG00000099999.15	0.328928	ENSG00000107537.14
ENSG00000130675.15	0.328928	ENSG00000146352.13
ENSG00000052802.13	0.328928	ENSG00000166024.14
ENSG00000147160.9	0.328928	ENSG00000171217.5
ENSG00000106333.13	0.328928	ENSG00000185122.11
ENSG00000242352.2	0.328928	ENSG00000264204.2
ENSG00000135046.14	0.328926	ENSG00000214016.3
ENSG00000128313.2	0.328924	ENSG00000139269.3
ENSG00000105270.15	0.328923	ENSG00000165895.19
ENSG00000164609.10	0.328922	ENSG00000214194.9
ENSG00000197562.10	0.328922	ENSG00000229598.1
ENSG00000007541.17	0.328922	ENSG00000251580.3
ENSG00000089220.5	0.32892	ENSG00000101782.15
ENSG00000006047.13	0.32892	ENSG00000204859.13
ENSG00000070915.10	0.328917	ENSG00000266777.1
ENSG00000224514.3	0.328916	ENSG00000226374.3
ENSG00000099256.19	0.328914	ENSG00000140386.13
ENSG00000115257.15	0.328914	ENSG00000213741.11
ENSG00000201302.1	0.328914	ENSG00000268471.6
ENSG00000161905.13	0.328911	ENSG00000175906.5
ENSG00000127993.16	0.328909	ENSG00000139746.16
ENSG00000144659.13	0.328909	ENSG00000234617.2
ENSG00000146109.5	0.328908	ENSG00000258359.1
ENSG00000130147.16	0.328905	ENSG00000141258.13
ENSG00000063127.16	0.328905	ENSG00000168575.10
ENSG00000090376.11	0.328905	ENSG00000183765.23
ENSG00000236804.1	0.328905	ENSG00000241061.3
ENSG00000166024.14	0.328904	ENSG00000169018.6
ENSG00000231120.3	0.328903	ENSG00000271334.6
ENSG00000163590.14	0.328902	ENSG00000201785.1
ENSG00000120832.10	0.328902	ENSG00000205853.12
ENSG00000120215.10	0.328902	ENSG00000239528.1
ENSG00000166439.6	0.328902	ENSG00000248643.5
ENSG00000197859.11	0.328902	ENSG00000258980.1
ENSG00000101654.18	0.328901	ENSG00000119929.13
ENSG00000106479.11	0.3289	ENSG00000198482.14
ENSG00000108773.11	0.3289	ENSG00000276712.1
ENSG00000072736.19	0.328896	ENSG00000132819.17
ENSG00000119471.15	0.328896	ENSG00000242512.9
ENSG00000100263.14	0.328894	ENSG00000171858.18
ENSG00000225355.1	0.328894	ENSG00000267522.1
ENSG00000070501.12	0.328893	ENSG00000169403.12
ENSG00000138107.13	0.328893	ENSG00000242512.9
ENSG00000073803.14	0.328893	ENSG00000272146.6
ENSG00000171858.18	0.328892	ENSG00000243175.1
ENSG00000135747.11	0.328891	ENSG00000167981.7
ENSG00000118007.13	0.328891	ENSG00000173320.12
ENSG00000162222.14	0.328891	ENSG00000198795.11
ENSG00000028528.15	0.328891	ENSG00000235408.6
ENSG00000003436.16	0.328888	ENSG00000110321.19
ENSG00000099999.15	0.328888	ENSG00000170860.4
ENSG00000137944.18	0.328888	ENSG00000176783.15
ENSG00000201544.1	0.328888	ENSG00000234617.2
ENSG00000121481.11	0.328886	ENSG00000132326.12
ENSG00000232385.2	0.328886	ENSG00000240342.3
ENSG00000198746.13	0.328885	ENSG00000264230.9
ENSG00000070367.16	0.328883	ENSG00000154174.8
ENSG00000162576.17	0.32888	ENSG00000165113.13
ENSG00000166928.11	0.328879	ENSG00000185808.14
ENSG00000152784.16	0.328879	ENSG00000187514.17
ENSG00000208023.3	0.328879	ENSG00000231256.8
ENSG00000107984.10	0.328879	ENSG00000266751.1
ENSG00000115756.13	0.328877	ENSG00000208009.1
ENSG00000135537.17	0.328876	ENSG00000213809.9
ENSG00000100612.14	0.328874	ENSG00000131242.18
ENSG00000158186.13	0.328873	ENSG00000163590.14
ENSG00000136040.9	0.328873	ENSG00000271105.1
ENSG00000165716.11	0.328872	ENSG00000207716.1
ENSG00000135766.9	0.328872	ENSG00000244242.2
ENSG00000143546.10	0.328871	ENSG00000229638.1
ENSG00000172965.17	0.328871	ENSG00000278023.7
ENSG00000233930.4	0.32887	ENSG00000266308.2
ENSG00000120329.7	0.328869	ENSG00000227028.6
ENSG00000187730.9	0.328867	ENSG00000204572.10
ENSG00000181227.3	0.328867	ENSG00000226161.1
ENSG00000108773.11	0.328865	ENSG00000183655.13
ENSG00000216915.2	0.328865	ENSG00000258915.1
ENSG00000004838.14	0.328862	ENSG00000211772.11
ENSG00000076650.7	0.328859	ENSG00000234293.1
ENSG00000225269.3	0.328859	ENSG00000278535.5
ENSG00000112357.14	0.328858	ENSG00000123562.18
ENSG00000108771.13	0.328856	ENSG00000186973.11
ENSG00000177600.9	0.328855	ENSG00000181649.8
ENSG00000112796.10	0.328855	ENSG00000198758.11
ENSG00000164985.15	0.328855	ENSG00000240429.1
ENSG00000145907.16	0.328854	ENSG00000168096.15
ENSG00000144736.14	0.328854	ENSG00000213901.11
ENSG00000105697.9	0.328853	ENSG00000106113.19
ENSG00000168566.13	0.328852	ENSG00000269743.3
ENSG00000122678.17	0.328851	ENSG00000169612.4
ENSG00000167257.11	0.328851	ENSG00000171858.18
ENSG00000176769.9	0.328851	ENSG00000214686.7
ENSG00000265843.3	0.328851	ENSG00000268916.6
ENSG00000128594.8	0.328846	ENSG00000173542.9
ENSG00000161082.13	0.328846	ENSG00000219669.1
ENSG00000185122.11	0.328845	ENSG00000200156.1
ENSG00000135241.17	0.328844	ENSG00000139579.13
ENSG00000108984.15	0.328843	ENSG00000156253.7
ENSG00000112290.13	0.328842	ENSG00000239779.7
ENSG00000104998.4	0.328841	ENSG00000232362.1
ENSG00000109625.19	0.32884	ENSG00000265112.1
ENSG00000176302.13	0.328839	ENSG00000231636.1
ENSG00000025156.13	0.328837	ENSG00000131263.13
ENSG00000068885.15	0.328836	ENSG00000134815.19
ENSG00000124535.16	0.328836	ENSG00000198546.15
ENSG00000093167.18	0.328835	ENSG00000155495.9
ENSG00000140090.18	0.328835	ENSG00000197506.8
ENSG00000179761.12	0.328834	ENSG00000211679.2
ENSG00000115705.22	0.328833	ENSG00000204104.12
ENSG00000109184.15	0.328832	ENSG00000111816.8
ENSG00000198908.12	0.328831	ENSG00000260423.2
ENSG00000174371.17	0.32883	ENSG00000255291.2
ENSG00000170634.13	0.328829	ENSG00000229132.2
ENSG00000124875.10	0.328828	ENSG00000135218.19
ENSG00000040275.17	0.328828	ENSG00000209042.1
ENSG00000113520.11	0.328828	ENSG00000251183.1
ENSG00000158874.11	0.328827	ENSG00000182224.12
ENSG00000020922.13	0.328827	ENSG00000224391.1
ENSG00000130829.18	0.328826	ENSG00000161905.13
ENSG00000151468.11	0.328825	ENSG00000231907.2
ENSG00000171094.18	0.328824	ENSG00000231817.9
ENSG00000105085.11	0.328822	ENSG00000172172.8
ENSG00000007202.15	0.328821	ENSG00000108465.15
ENSG00000106397.12	0.328821	ENSG00000258359.1
ENSG00000064932.16	0.32882	ENSG00000184100.6
ENSG00000100764.14	0.32882	ENSG00000230445.4
ENSG00000139174.12	0.328819	ENSG00000166928.11
ENSG00000168843.14	0.328819	ENSG00000173908.9
ENSG00000116685.16	0.328817	ENSG00000225179.2
ENSG00000088538.13	0.328816	ENSG00000153002.12
ENSG00000106244.13	0.328815	ENSG00000155846.17
ENSG00000230109.1	0.328814	ENSG00000244242.2
ENSG00000127081.14	0.328811	ENSG00000146457.16
ENSG00000075856.12	0.328811	ENSG00000150776.18
ENSG00000132773.12	0.32881	ENSG00000225791.7
ENSG00000259054.1	0.32881	ENSG00000265452.1
ENSG00000198189.11	0.328809	ENSG00000242512.9
ENSG00000177600.9	0.328809	ENSG00000244462.8
ENSG00000112379.9	0.328808	ENSG00000121671.12
ENSG00000109184.15	0.328808	ENSG00000237398.1
ENSG00000082014.17	0.328808	ENSG00000272034.1
ENSG00000106153.13	0.328807	ENSG00000137760.15
ENSG00000106993.12	0.328807	ENSG00000236813.1
ENSG00000197181.12	0.328806	ENSG00000205413.8
ENSG00000112796.10	0.328805	ENSG00000144580.14
ENSG00000058063.16	0.328801	ENSG00000198857.3
ENSG00000133422.14	0.3288	ENSG00000154589.7
ENSG00000108523.16	0.3288	ENSG00000230870.2
ENSG00000099326.9	0.328795	ENSG00000227347.1
ENSG00000106244.13	0.328794	ENSG00000127947.16
ENSG00000230897.1	0.328793	ENSG00000238835.1
ENSG00000001497.18	0.328792	ENSG00000104064.18
ENSG00000135046.14	0.328792	ENSG00000166090.8
ENSG00000091436.17	0.328792	ENSG00000237300.2
ENSG00000061936.10	0.328791	ENSG00000168995.13
ENSG00000126458.4	0.328791	ENSG00000172965.17
ENSG00000180806.5	0.32879	ENSG00000187912.12
ENSG00000138190.17	0.32879	ENSG00000248555.7
ENSG00000095574.12	0.328787	ENSG00000108947.5
ENSG00000179195.16	0.328786	ENSG00000197162.10
ENSG00000162783.11	0.328786	ENSG00000268471.6
ENSG00000064300.9	0.328785	ENSG00000231508.1
ENSG00000149573.9	0.328785	ENSG00000237576.2
ENSG00000232004.1	0.328784	ENSG00000237775.1
ENSG00000156469.9	0.328783	ENSG00000170854.18
ENSG00000088970.16	0.328783	ENSG00000184967.7
ENSG00000094841.14	0.328783	ENSG00000267064.2
ENSG00000153574.9	0.328782	ENSG00000240429.1
ENSG00000000457.14	0.328781	ENSG00000274523.5
ENSG00000171680.23	0.32878	ENSG00000215007.3
ENSG00000004799.8	0.328779	ENSG00000183307.4
ENSG00000147274.14	0.328779	ENSG00000252835.1
ENSG00000132432.14	0.328778	ENSG00000149131.17
ENSG00000183145.9	0.328778	ENSG00000230295.1
ENSG00000198331.11	0.328777	ENSG00000265112.1
ENSG00000109685.19	0.328776	ENSG00000113273.17
ENSG00000089057.15	0.328776	ENSG00000168065.16
ENSG00000173436.15	0.328774	ENSG00000238741.1
ENSG00000075945.13	0.328773	ENSG00000259577.2
ENSG00000139269.3	0.328772	ENSG00000241547.1
ENSG00000177628.16	0.328769	ENSG00000198746.13
ENSG00000184374.3	0.328769	ENSG00000230573.1
ENSG00000076826.10	0.328768	ENSG00000120645.12
ENSG00000139146.14	0.328768	ENSG00000141424.13
ENSG00000187391.22	0.328768	ENSG00000249119.1
ENSG00000011114.15	0.328767	ENSG00000136490.9
ENSG00000143552.9	0.328762	ENSG00000260032.2
ENSG00000104852.15	0.328761	ENSG00000116704.8
ENSG00000172137.19	0.328761	ENSG00000206053.13
ENSG00000146223.16	0.328761	ENSG00000226254.1
ENSG00000090971.5	0.328761	ENSG00000231066.3
ENSG00000152076.19	0.328759	ENSG00000175311.7
ENSG00000103226.19	0.328758	ENSG00000130810.20
ENSG00000101654.18	0.328758	ENSG00000131941.8
ENSG00000064932.16	0.328757	ENSG00000082014.17
ENSG00000100239.16	0.328757	ENSG00000243477.6
ENSG00000092108.22	0.328755	ENSG00000164105.4
ENSG00000171236.10	0.328754	ENSG00000174948.6
ENSG00000196531.14	0.328754	ENSG00000207508.1
ENSG00000170819.5	0.328754	ENSG00000244242.2
ENSG00000116761.12	0.328753	ENSG00000228168.1
ENSG00000250947.1	0.328752	ENSG00000261559.1
ENSG00000117010.17	0.328751	ENSG00000148143.13
ENSG00000162688.17	0.328751	ENSG00000162975.5
ENSG00000080819.9	0.328749	ENSG00000136040.9
ENSG00000164609.10	0.328746	ENSG00000225697.13
ENSG00000116016.14	0.328745	ENSG00000186234.7
ENSG00000089280.19	0.328745	ENSG00000188542.10
ENSG00000116353.16	0.328744	ENSG00000187730.9
ENSG00000100239.16	0.328743	ENSG00000100902.11
ENSG00000067113.17	0.328742	ENSG00000085721.13
ENSG00000087842.11	0.328741	ENSG00000201942.1
ENSG00000211643.2	0.328741	ENSG00000216915.2
ENSG00000103111.15	0.32874	ENSG00000163138.19
ENSG00000163535.18	0.328739	ENSG00000170145.5
ENSG00000171017.11	0.328739	ENSG00000255733.6
ENSG00000135678.12	0.328738	ENSG00000228271.2
ENSG00000144597.14	0.328736	ENSG00000232362.1
ENSG00000169689.15	0.328735	ENSG00000260047.2
ENSG00000103769.10	0.328734	ENSG00000169018.6
ENSG00000172831.14	0.328734	ENSG00000224389.9
ENSG00000067113.17	0.328733	ENSG00000173120.15
ENSG00000135074.16	0.328732	ENSG00000197635.11
ENSG00000068394.11	0.328732	ENSG00000214279.13
ENSG00000103769.10	0.328731	ENSG00000240914.1
ENSG00000116221.15	0.32873	ENSG00000134594.5
ENSG00000037637.11	0.328729	ENSG00000282996.1
ENSG00000070501.12	0.328728	ENSG00000163590.14
ENSG00000117758.14	0.328727	ENSG00000198252.12
ENSG00000087842.11	0.328726	ENSG00000143319.17
ENSG00000156885.6	0.328726	ENSG00000197312.12
ENSG00000116005.12	0.328725	ENSG00000141576.16
ENSG00000204310.13	0.328725	ENSG00000213568.4
ENSG00000201544.1	0.328725	ENSG00000265185.6
ENSG00000081377.17	0.32872	ENSG00000251934.1
ENSG00000036530.9	0.328718	ENSG00000197181.12
ENSG00000196357.12	0.328716	ENSG00000213988.11
ENSG00000225657.2	0.328716	ENSG00000253989.2
ENSG00000164048.14	0.328715	ENSG00000178935.5
ENSG00000144580.14	0.328714	ENSG00000260423.2
ENSG00000224039.1	0.328712	ENSG00000236500.1
ENSG00000140932.10	0.328711	ENSG00000162522.11
ENSG00000114544.17	0.328711	ENSG00000162739.14
ENSG00000169026.13	0.328711	ENSG00000209482.1
ENSG00000118407.15	0.32871	ENSG00000133800.9
ENSG00000171105.14	0.32871	ENSG00000198746.13
ENSG00000126246.10	0.32871	ENSG00000232757.1
ENSG00000168036.18	0.328709	ENSG00000177374.13
ENSG00000197595.4	0.328709	ENSG00000203876.10
ENSG00000174930.4	0.328709	ENSG00000243431.1
ENSG00000005022.6	0.328707	ENSG00000200879.1
ENSG00000002587.10	0.328706	ENSG00000226976.3
ENSG00000108774.15	0.328703	ENSG00000187608.10
ENSG00000200169.1	0.328699	ENSG00000230897.1
ENSG00000181274.7	0.328699	ENSG00000249026.2
ENSG00000215196.5	0.328699	ENSG00000249421.2
ENSG00000011600.12	0.328697	ENSG00000135452.10
ENSG00000069345.12	0.328696	ENSG00000199627.1
ENSG00000114544.17	0.328696	ENSG00000208772.1
ENSG00000107185.10	0.328695	ENSG00000158793.14
ENSG00000160352.16	0.328693	ENSG00000198551.10
ENSG00000135378.4	0.328693	ENSG00000223803.1
ENSG00000103472.10	0.328692	ENSG00000212248.1
ENSG00000111249.14	0.328691	ENSG00000148488.17
ENSG00000127125.9	0.328688	ENSG00000168092.14
ENSG00000107807.13	0.328687	ENSG00000164332.8
ENSG00000091009.8	0.328686	ENSG00000118181.11
ENSG00000189283.10	0.328686	ENSG00000266524.3
ENSG00000140807.7	0.328685	ENSG00000143552.9
ENSG00000106771.13	0.328683	ENSG00000176105.14
ENSG00000160633.13	0.328682	ENSG00000182405.6
ENSG00000004399.13	0.328682	ENSG00000237576.2
ENSG00000168748.14	0.32868	ENSG00000226161.1
ENSG00000205649.9	0.328679	ENSG00000230109.1
ENSG00000228594.4	0.328679	ENSG00000231120.3
ENSG00000103472.10	0.328676	ENSG00000103769.10
ENSG00000106483.12	0.328676	ENSG00000136874.11
ENSG00000136710.10	0.328672	ENSG00000151468.11
ENSG00000197776.8	0.328672	ENSG00000262497.1
ENSG00000103381.12	0.328672	ENSG00000265112.1
ENSG00000231019.1	0.328671	ENSG00000231782.7
ENSG00000115257.15	0.32867	ENSG00000148459.16
ENSG00000132780.17	0.328668	ENSG00000151468.11
ENSG00000122484.9	0.328668	ENSG00000237273.1
ENSG00000132801.7	0.328667	ENSG00000256294.8
ENSG00000167081.18	0.328666	ENSG00000185189.18
ENSG00000085721.13	0.328665	ENSG00000142230.13
ENSG00000063127.16	0.328665	ENSG00000147164.12
ENSG00000164574.16	0.328664	ENSG00000255075.1
ENSG00000183128.7	0.328663	ENSG00000224396.1
ENSG00000079435.10	0.328662	ENSG00000224445.3
ENSG00000197471.12	0.32866	ENSG00000201264.1
ENSG00000087299.12	0.32866	ENSG00000211935.3
ENSG00000137760.15	0.328659	ENSG00000163430.12
ENSG00000167332.9	0.328659	ENSG00000260053.2
ENSG00000121644.19	0.328658	ENSG00000141098.13
ENSG00000142230.13	0.328658	ENSG00000146223.16
ENSG00000134815.19	0.328658	ENSG00000268996.3
ENSG00000143552.9	0.328657	ENSG00000161980.6
ENSG00000115257.15	0.328656	ENSG00000127989.14
ENSG00000111011.18	0.328655	ENSG00000112357.14
ENSG00000166033.13	0.328652	ENSG00000170801.10
ENSG00000251383.1	0.328652	ENSG00000258120.2
ENSG00000067066.17	0.328651	ENSG00000136158.12
ENSG00000114019.15	0.328651	ENSG00000261102.2
ENSG00000007541.17	0.328649	ENSG00000141030.13
ENSG00000105649.10	0.328649	ENSG00000163138.19
ENSG00000051128.19	0.328649	ENSG00000204469.13
ENSG00000142528.16	0.328649	ENSG00000204947.9
ENSG00000168490.14	0.328649	ENSG00000241230.3
ENSG00000127511.10	0.328648	ENSG00000164403.15
ENSG00000161929.15	0.328648	ENSG00000171858.18
ENSG00000156253.7	0.328648	ENSG00000224631.4
ENSG00000116016.14	0.328647	ENSG00000120709.11
ENSG00000131969.15	0.328646	ENSG00000146574.16
ENSG00000114125.14	0.328646	ENSG00000155066.16
ENSG00000108830.10	0.328645	ENSG00000155660.11
ENSG00000113318.11	0.328644	ENSG00000242100.2
ENSG00000166228.9	0.328643	ENSG00000271105.1
ENSG00000065029.15	0.328642	ENSG00000176293.20
ENSG00000211997.1	0.328642	ENSG00000254098.1
ENSG00000147274.14	0.328641	ENSG00000172732.12
ENSG00000153012.12	0.32864	ENSG00000163808.17
ENSG00000112335.15	0.328639	ENSG00000147140.17
ENSG00000138190.17	0.328638	ENSG00000140932.10
ENSG00000161057.13	0.328638	ENSG00000207508.1
ENSG00000105409.19	0.328638	ENSG00000213785.3
ENSG00000174721.10	0.328635	ENSG00000269119.1
ENSG00000126773.13	0.328634	ENSG00000160783.19
ENSG00000145016.16	0.328633	ENSG00000233319.1
ENSG00000142583.18	0.328632	ENSG00000234771.3
ENSG00000139269.3	0.328632	ENSG00000259550.2
ENSG00000080824.19	0.32863	ENSG00000110844.14
ENSG00000126067.12	0.32863	ENSG00000197181.12
ENSG00000127129.10	0.32863	ENSG00000197992.7
ENSG00000169241.19	0.328629	ENSG00000183032.12
ENSG00000132326.12	0.328629	ENSG00000243477.6
ENSG00000090097.22	0.328627	ENSG00000252835.1
ENSG00000143486.16	0.328625	ENSG00000163629.13
ENSG00000171204.13	0.328625	ENSG00000173273.16
ENSG00000054793.14	0.328622	ENSG00000237986.4
ENSG00000156853.13	0.328621	ENSG00000166526.18
ENSG00000150051.14	0.328621	ENSG00000229967.1
ENSG00000119471.15	0.32862	ENSG00000139624.14
ENSG00000160318.6	0.32862	ENSG00000163395.17
ENSG00000135678.12	0.32862	ENSG00000255867.1
ENSG00000000457.14	0.328618	ENSG00000237576.2
ENSG00000196793.14	0.328614	ENSG00000204947.9
ENSG00000143319.17	0.328613	ENSG00000231177.4
ENSG00000155846.17	0.328612	ENSG00000162980.17
ENSG00000011021.23	0.32861	ENSG00000123268.9
ENSG00000104381.14	0.32861	ENSG00000135625.8
ENSG00000178752.16	0.32861	ENSG00000185436.12
ENSG00000129467.14	0.32861	ENSG00000198670.12
ENSG00000187608.10	0.32861	ENSG00000246548.3
ENSG00000062716.13	0.32861	ENSG00000278338.4
ENSG00000134107.5	0.328609	ENSG00000244199.1
ENSG00000089876.12	0.328606	ENSG00000175984.15
ENSG00000109270.13	0.328605	ENSG00000178700.9
ENSG00000141699.11	0.328605	ENSG00000187091.14
ENSG00000145217.14	0.328604	ENSG00000164296.7
ENSG00000104412.8	0.328603	ENSG00000175311.7
ENSG00000115233.12	0.328603	ENSG00000248092.8
ENSG00000111785.21	0.328602	ENSG00000138780.15
ENSG00000103995.14	0.328601	ENSG00000182405.6
ENSG00000188295.15	0.328601	ENSG00000274925.1
ENSG00000105220.17	0.3286	ENSG00000128714.6
ENSG00000121864.10	0.3286	ENSG00000196757.8
ENSG00000101331.17	0.328597	ENSG00000131981.16
ENSG00000013288.9	0.328596	ENSG00000127870.17
ENSG00000140262.18	0.328596	ENSG00000212125.2
ENSG00000160224.17	0.328595	ENSG00000203697.12
ENSG00000123219.13	0.328595	ENSG00000236969.2
ENSG00000141696.13	0.328591	ENSG00000142655.13
ENSG00000172172.8	0.32859	ENSG00000226161.1
ENSG00000007202.15	0.328588	ENSG00000149782.13
ENSG00000175505.11	0.328585	ENSG00000227911.3
ENSG00000122122.10	0.328584	ENSG00000130988.13
ENSG00000134291.12	0.328584	ENSG00000241458.1
ENSG00000169704.5	0.328583	ENSG00000213337.9
ENSG00000104866.11	0.328582	ENSG00000211892.4
ENSG00000168496.4	0.328581	ENSG00000283558.1
ENSG00000100028.12	0.32858	ENSG00000207468.1
ENSG00000133401.16	0.328579	ENSG00000148459.16
ENSG00000121481.11	0.328579	ENSG00000211892.4
ENSG00000114450.11	0.328577	ENSG00000179387.10
ENSG00000100028.12	0.328577	ENSG00000207233.1
ENSG00000017260.20	0.328575	ENSG00000108523.16
ENSG00000105649.10	0.328575	ENSG00000189306.11
ENSG00000232024.2	0.328575	ENSG00000248693.1
ENSG00000225179.2	0.328575	ENSG00000283379.1
ENSG00000104852.15	0.328574	ENSG00000145757.16
ENSG00000113318.11	0.328574	ENSG00000156469.9
ENSG00000170214.5	0.328574	ENSG00000197345.13
ENSG00000108179.14	0.328574	ENSG00000260032.2
ENSG00000131238.18	0.328572	ENSG00000182405.6
ENSG00000201793.1	0.328571	ENSG00000213741.11
ENSG00000011422.12	0.32857	ENSG00000161980.6
ENSG00000140386.13	0.328568	ENSG00000207357.1
ENSG00000169020.10	0.328566	ENSG00000224955.1
ENSG00000167434.10	0.328565	ENSG00000231031.6
ENSG00000140718.21	0.328565	ENSG00000236552.2
ENSG00000108179.14	0.328564	ENSG00000131437.16
ENSG00000070882.13	0.328563	ENSG00000122678.17
ENSG00000131236.18	0.328561	ENSG00000165507.9
ENSG00000005189.20	0.328561	ENSG00000183260.7
ENSG00000101266.19	0.32856	ENSG00000224892.6
ENSG00000007944.15	0.328558	ENSG00000126067.12
ENSG00000137944.18	0.328557	ENSG00000168461.13
ENSG00000170634.13	0.328557	ENSG00000217811.1
ENSG00000085721.13	0.328556	ENSG00000127993.16
ENSG00000120137.7	0.328556	ENSG00000175309.15
ENSG00000182628.13	0.328556	ENSG00000224660.2
ENSG00000101400.6	0.328555	ENSG00000135250.17
ENSG00000003989.18	0.328554	ENSG00000147804.10
ENSG00000159479.17	0.328554	ENSG00000244242.2
ENSG00000164007.11	0.328554	ENSG00000253439.1
ENSG00000163590.14	0.328552	ENSG00000184209.15
ENSG00000115234.11	0.328552	ENSG00000221102.1
ENSG00000137770.14	0.328552	ENSG00000237442.3
ENSG00000176769.9	0.328551	ENSG00000214756.8
ENSG00000112425.16	0.328548	ENSG00000197635.11
ENSG00000131242.18	0.328547	ENSG00000146223.16
ENSG00000173208.4	0.328547	ENSG00000213194.3
ENSG00000103510.20	0.328547	ENSG00000213420.8
ENSG00000213513.3	0.328547	ENSG00000223694.1
ENSG00000125648.15	0.328546	ENSG00000158109.15
ENSG00000221788.1	0.328546	ENSG00000282757.4
ENSG00000168995.13	0.328545	ENSG00000183735.11
ENSG00000100764.14	0.328544	ENSG00000163558.13
ENSG00000090376.11	0.328542	ENSG00000236017.8
ENSG00000141971.13	0.328541	ENSG00000225663.8
ENSG00000201785.1	0.328541	ENSG00000251666.1
ENSG00000100473.18	0.32854	ENSG00000107518.18
ENSG00000075303.13	0.32854	ENSG00000157593.19
ENSG00000040275.17	0.328537	ENSG00000184785.6
ENSG00000133048.13	0.328537	ENSG00000231942.3
ENSG00000092531.10	0.328536	ENSG00000252213.1
ENSG00000162572.21	0.328536	ENSG00000285410.1
ENSG00000090263.16	0.328535	ENSG00000143751.10
ENSG00000105085.11	0.328535	ENSG00000250754.6
ENSG00000237667.7	0.328534	ENSG00000265623.1
ENSG00000122406.14	0.328532	ENSG00000161057.13
ENSG00000069206.15	0.32853	ENSG00000170653.19
ENSG00000213513.3	0.32853	ENSG00000259490.2
ENSG00000092531.10	0.328529	ENSG00000207468.1
ENSG00000169857.9	0.328529	ENSG00000249372.1
ENSG00000052802.13	0.328527	ENSG00000213741.11
ENSG00000224975.1	0.328527	ENSG00000255075.1
ENSG00000060749.16	0.328526	ENSG00000127989.14
ENSG00000072736.19	0.328526	ENSG00000152359.15
ENSG00000131196.18	0.328525	ENSG00000136828.19
ENSG00000229249.7	0.328525	ENSG00000241370.6
ENSG00000127993.16	0.328524	ENSG00000178467.18
ENSG00000162522.11	0.328524	ENSG00000258650.1
ENSG00000169189.17	0.328523	ENSG00000185122.11
ENSG00000198746.13	0.328522	ENSG00000282996.1
ENSG00000237300.2	0.328521	ENSG00000241061.3
ENSG00000185813.11	0.328521	ENSG00000255409.1
ENSG00000100263.14	0.328521	ENSG00000278023.7
ENSG00000197312.12	0.328521	ENSG00000279800.2
ENSG00000086288.12	0.32852	ENSG00000132326.12
ENSG00000079950.14	0.32852	ENSG00000149418.11
ENSG00000116771.6	0.32852	ENSG00000153558.16
ENSG00000127989.14	0.32852	ENSG00000198929.13
ENSG00000232185.1	0.32852	ENSG00000237398.1
ENSG00000118620.13	0.328517	ENSG00000167528.13
ENSG00000183735.11	0.328517	ENSG00000215475.5
ENSG00000080819.9	0.328516	ENSG00000115942.9
ENSG00000120832.10	0.328516	ENSG00000149573.9
ENSG00000104866.11	0.328515	ENSG00000241973.11
ENSG00000197362.15	0.328515	ENSG00000278129.2
ENSG00000020633.19	0.328514	ENSG00000164050.13
ENSG00000213513.3	0.328514	ENSG00000232812.2
ENSG00000206535.8	0.328513	ENSG00000229258.6
ENSG00000235397.1	0.328511	ENSG00000255474.1
ENSG00000153283.13	0.32851	ENSG00000234491.1
ENSG00000134815.19	0.328509	ENSG00000227376.1
ENSG00000013306.16	0.328507	ENSG00000104888.10
ENSG00000115266.12	0.328507	ENSG00000231560.1
ENSG00000119636.16	0.328507	ENSG00000237135.1
ENSG00000126947.13	0.328506	ENSG00000198881.10
ENSG00000197119.13	0.328505	ENSG00000197506.8
ENSG00000144445.17	0.328504	ENSG00000196668.4
ENSG00000037241.7	0.328504	ENSG00000235090.1
ENSG00000173208.4	0.328504	ENSG00000237859.2
ENSG00000123360.12	0.328504	ENSG00000254093.9
ENSG00000248923.1	0.328504	ENSG00000269904.2
ENSG00000103042.9	0.328503	ENSG00000144136.11
ENSG00000147434.9	0.328503	ENSG00000151468.11
ENSG00000017427.17	0.328503	ENSG00000233048.1
ENSG00000113525.10	0.328502	ENSG00000251383.1
ENSG00000111266.9	0.328501	ENSG00000172428.11
ENSG00000233821.1	0.328501	ENSG00000248685.6
ENSG00000135698.10	0.3285	ENSG00000249599.2
ENSG00000068489.13	0.328499	ENSG00000108465.15
ENSG00000105325.15	0.328499	ENSG00000114405.11
ENSG00000123349.15	0.328498	ENSG00000217767.2
ENSG00000226161.1	0.328498	ENSG00000283210.1
ENSG00000100591.8	0.328497	ENSG00000168036.18
ENSG00000183454.18	0.328497	ENSG00000248092.8
ENSG00000151466.12	0.328497	ENSG00000267123.7
ENSG00000147649.10	0.328496	ENSG00000169299.14
ENSG00000151164.19	0.328496	ENSG00000225630.1
ENSG00000134982.17	0.328496	ENSG00000244462.8
ENSG00000164296.7	0.328495	ENSG00000244187.8
ENSG00000103042.9	0.328494	ENSG00000119953.14
ENSG00000099800.8	0.328494	ENSG00000146859.6
ENSG00000175886.10	0.328492	ENSG00000214975.4
ENSG00000105325.15	0.328491	ENSG00000135902.10
ENSG00000141314.13	0.32849	ENSG00000158793.14
ENSG00000133466.14	0.328489	ENSG00000215441.3
ENSG00000204469.13	0.328489	ENSG00000244462.8
ENSG00000156304.15	0.328488	ENSG00000179041.4
ENSG00000149054.16	0.328487	ENSG00000173465.8
ENSG00000189306.11	0.328487	ENSG00000221988.13
ENSG00000116539.14	0.328486	ENSG00000136026.14
ENSG00000119729.12	0.328486	ENSG00000170266.16
ENSG00000163421.9	0.328486	ENSG00000176783.15
ENSG00000183298.5	0.328486	ENSG00000236804.1
ENSG00000138363.15	0.328485	ENSG00000165084.16
ENSG00000198746.13	0.328485	ENSG00000215498.9
ENSG00000132005.9	0.328485	ENSG00000274523.5
ENSG00000136161.13	0.328484	ENSG00000185088.14
ENSG00000066855.16	0.328484	ENSG00000214629.3
ENSG00000111785.21	0.328484	ENSG00000234797.5
ENSG00000145819.18	0.328483	ENSG00000156959.9
ENSG00000145819.18	0.328483	ENSG00000168918.14
ENSG00000100612.14	0.328481	ENSG00000147140.17
ENSG00000153896.19	0.328481	ENSG00000160229.13
ENSG00000050130.18	0.32848	ENSG00000132507.18
ENSG00000004799.8	0.328479	ENSG00000172689.2
ENSG00000156959.9	0.328478	ENSG00000168542.16
ENSG00000211788.2	0.328478	ENSG00000211872.1
ENSG00000123143.13	0.328478	ENSG00000252835.1
ENSG00000075142.14	0.328476	ENSG00000145545.12
ENSG00000103995.14	0.328476	ENSG00000163162.9
ENSG00000134853.12	0.328475	ENSG00000143294.15
ENSG00000125901.6	0.328475	ENSG00000172819.17
ENSG00000163945.19	0.328472	ENSG00000186918.14
ENSG00000078053.17	0.328468	ENSG00000197595.4
ENSG00000164051.14	0.328468	ENSG00000233570.2
ENSG00000155438.12	0.328467	ENSG00000161920.11
ENSG00000118620.13	0.328467	ENSG00000170100.14
ENSG00000166049.11	0.328467	ENSG00000186480.13
ENSG00000229417.1	0.328467	ENSG00000256193.6
ENSG00000158163.15	0.328465	ENSG00000244515.1
ENSG00000051128.19	0.328464	ENSG00000127720.8
ENSG00000125656.11	0.328464	ENSG00000187581.3
ENSG00000182484.15	0.328463	ENSG00000234709.2
ENSG00000099869.8	0.328462	ENSG00000171794.4
ENSG00000167114.13	0.328462	ENSG00000188725.8
ENSG00000111011.18	0.328462	ENSG00000236570.1
ENSG00000198795.11	0.328461	ENSG00000264278.1
ENSG00000189164.15	0.32846	ENSG00000250312.8
ENSG00000148156.8	0.328459	ENSG00000163947.12
ENSG00000120664.11	0.328459	ENSG00000167114.13
ENSG00000004142.12	0.328458	ENSG00000116005.12
ENSG00000160318.6	0.328458	ENSG00000228271.2
ENSG00000133937.5	0.328457	ENSG00000145975.15
ENSG00000123933.17	0.328457	ENSG00000163644.15
ENSG00000153266.13	0.328457	ENSG00000213780.11
ENSG00000127870.17	0.328456	ENSG00000248092.8
ENSG00000183307.4	0.328456	ENSG00000265719.1
ENSG00000102098.19	0.328455	ENSG00000122406.14
ENSG00000080200.10	0.328454	ENSG00000111266.9
ENSG00000139269.3	0.328454	ENSG00000226985.7
ENSG00000111445.14	0.328454	ENSG00000235090.1
ENSG00000136457.10	0.328453	ENSG00000211666.2
ENSG00000070882.13	0.328452	ENSG00000087842.11
ENSG00000178338.11	0.328451	ENSG00000198466.12
ENSG00000100626.17	0.328451	ENSG00000234300.1
ENSG00000127947.16	0.32845	ENSG00000223803.1
ENSG00000110218.9	0.328448	ENSG00000219274.1
ENSG00000037241.7	0.328448	ENSG00000229133.1
ENSG00000215548.2	0.328448	ENSG00000242325.1
ENSG00000099624.8	0.328447	ENSG00000187600.14
ENSG00000174498.14	0.328447	ENSG00000226533.1
ENSG00000164889.15	0.328444	ENSG00000174032.17
ENSG00000101082.14	0.328444	ENSG00000266777.1
ENSG00000141858.12	0.328443	ENSG00000167434.10
ENSG00000007944.15	0.328442	ENSG00000119729.12
ENSG00000124207.17	0.328441	ENSG00000197859.11
ENSG00000090565.17	0.32844	ENSG00000139579.13
ENSG00000185742.7	0.32844	ENSG00000207523.1
ENSG00000212418.1	0.32844	ENSG00000258640.3
ENSG00000136040.9	0.328439	ENSG00000143751.10
ENSG00000166266.14	0.328437	ENSG00000178425.14
ENSG00000132840.10	0.328437	ENSG00000213203.3
ENSG00000085721.13	0.328437	ENSG00000219902.1
ENSG00000205022.9	0.328436	ENSG00000217527.1
ENSG00000122741.16	0.328434	ENSG00000261348.2
ENSG00000163191.6	0.328433	ENSG00000181690.8
ENSG00000185220.12	0.328433	ENSG00000228784.9
ENSG00000055044.11	0.328432	ENSG00000131238.18
ENSG00000069702.11	0.328432	ENSG00000183309.12
ENSG00000128591.16	0.328432	ENSG00000186407.7
ENSG00000105171.10	0.328432	ENSG00000212443.1
ENSG00000123349.15	0.32843	ENSG00000196943.14
ENSG00000165716.11	0.328429	ENSG00000252695.1
ENSG00000213559.4	0.328429	ENSG00000255561.7
ENSG00000179041.4	0.328428	ENSG00000233297.4
ENSG00000197961.12	0.328428	ENSG00000257446.4
ENSG00000156860.16	0.328426	ENSG00000163884.4
ENSG00000108064.11	0.328426	ENSG00000183735.11
ENSG00000108963.19	0.328425	ENSG00000248643.5
ENSG00000157542.11	0.328424	ENSG00000257231.1
ENSG00000178700.9	0.328424	ENSG00000268471.6
ENSG00000147274.14	0.328423	ENSG00000233930.4
ENSG00000196476.12	0.328421	ENSG00000235984.5
ENSG00000154839.10	0.328419	ENSG00000197417.9
ENSG00000003436.16	0.328417	ENSG00000111816.8
ENSG00000143320.9	0.328416	ENSG00000151025.11
ENSG00000128610.12	0.328416	ENSG00000164066.13
ENSG00000120709.11	0.328414	ENSG00000152990.14
ENSG00000116005.12	0.328413	ENSG00000175806.15
ENSG00000184209.15	0.328413	ENSG00000225697.13
ENSG00000204581.3	0.328413	ENSG00000243364.8
ENSG00000140386.13	0.328411	ENSG00000141622.14
ENSG00000132801.7	0.328411	ENSG00000204947.9
ENSG00000008128.23	0.328411	ENSG00000266992.1
ENSG00000085231.14	0.32841	ENSG00000176597.12
ENSG00000251692.8	0.328409	ENSG00000274523.5
ENSG00000065413.20	0.328408	ENSG00000138190.17
ENSG00000127989.14	0.328408	ENSG00000239437.3
ENSG00000120805.14	0.328406	ENSG00000249745.1
ENSG00000258616.5	0.328406	ENSG00000264070.1
ENSG00000181847.12	0.328405	ENSG00000230043.1
ENSG00000110436.13	0.328405	ENSG00000259863.1
ENSG00000177984.7	0.328404	ENSG00000213406.3
ENSG00000135241.17	0.328403	ENSG00000157017.16
ENSG00000128591.16	0.328403	ENSG00000232362.1
ENSG00000172809.13	0.328402	ENSG00000174930.4
ENSG00000138363.15	0.328402	ENSG00000231256.8
ENSG00000069943.10	0.328401	ENSG00000153574.9
ENSG00000140259.7	0.328401	ENSG00000175550.8
ENSG00000137841.12	0.3284	ENSG00000178385.15
ENSG00000143126.8	0.3284	ENSG00000198796.7
ENSG00000140386.13	0.328397	ENSG00000204380.4
ENSG00000162188.6	0.328396	ENSG00000186480.13
ENSG00000117360.13	0.328393	ENSG00000265727.2
ENSG00000122477.13	0.328391	ENSG00000158411.11
ENSG00000125775.15	0.328391	ENSG00000172590.18
ENSG00000138363.15	0.32839	ENSG00000138769.11
ENSG00000160318.6	0.32839	ENSG00000237136.8
ENSG00000187147.18	0.32839	ENSG00000253696.2
ENSG00000091436.17	0.328389	ENSG00000105649.10
ENSG00000175592.9	0.328389	ENSG00000243466.1
ENSG00000101266.19	0.328388	ENSG00000136940.14
ENSG00000083750.13	0.328388	ENSG00000137575.12
ENSG00000168461.13	0.328388	ENSG00000184588.18
ENSG00000151023.17	0.328386	ENSG00000251571.1
ENSG00000124535.16	0.328385	ENSG00000158109.15
ENSG00000143319.17	0.328385	ENSG00000258359.1
ENSG00000130758.8	0.328384	ENSG00000175984.15
ENSG00000137941.17	0.328383	ENSG00000211882.1
ENSG00000092203.15	0.328381	ENSG00000173273.16
ENSG00000198791.12	0.32838	ENSG00000203697.12
ENSG00000177409.12	0.32838	ENSG00000214629.3
ENSG00000088970.16	0.328379	ENSG00000141622.14
ENSG00000149782.13	0.328379	ENSG00000169116.11
ENSG00000233786.1	0.328379	ENSG00000237373.1
ENSG00000166845.15	0.328379	ENSG00000245729.2
ENSG00000100372.15	0.328378	ENSG00000141469.18
ENSG00000069206.15	0.328377	ENSG00000166152.4
ENSG00000163154.6	0.328377	ENSG00000174032.17
ENSG00000111684.11	0.328376	ENSG00000116221.15
ENSG00000148488.17	0.328376	ENSG00000204576.12
ENSG00000172985.11	0.328376	ENSG00000226761.3
ENSG00000132541.11	0.328376	ENSG00000254093.9
ENSG00000084764.12	0.328374	ENSG00000114942.14
ENSG00000158874.11	0.328373	ENSG00000204897.7
ENSG00000196924.19	0.328371	ENSG00000198837.10
ENSG00000047188.16	0.32837	ENSG00000197714.9
ENSG00000111837.12	0.328369	ENSG00000147140.17
ENSG00000083168.11	0.328367	ENSG00000161057.13
ENSG00000169385.3	0.328367	ENSG00000209482.1
ENSG00000117305.15	0.328366	ENSG00000205611.5
ENSG00000007038.11	0.328365	ENSG00000111837.12
ENSG00000183617.5	0.328365	ENSG00000236901.6
ENSG00000100867.15	0.328364	ENSG00000230847.4
ENSG00000134853.12	0.328363	ENSG00000248643.5
ENSG00000187569.3	0.328363	ENSG00000263752.1
ENSG00000135953.11	0.328362	ENSG00000197045.13
ENSG00000108523.16	0.328362	ENSG00000229994.1
ENSG00000100422.14	0.328362	ENSG00000242802.9
ENSG00000143751.10	0.32836	ENSG00000186298.12
ENSG00000052723.12	0.32836	ENSG00000198574.6
ENSG00000168955.4	0.32836	ENSG00000249048.2
ENSG00000147166.11	0.328359	ENSG00000159588.15
ENSG00000183765.23	0.328359	ENSG00000221788.1
ENSG00000230847.4	0.328358	ENSG00000261620.1
ENSG00000206530.11	0.328357	ENSG00000235674.2
ENSG00000107518.18	0.328354	ENSG00000149541.10
ENSG00000140945.17	0.328353	ENSG00000213070.3
ENSG00000102743.15	0.328351	ENSG00000147100.11
ENSG00000152422.16	0.32835	ENSG00000196724.13
ENSG00000101856.10	0.32835	ENSG00000197892.13
ENSG00000213787.3	0.32835	ENSG00000242748.1
ENSG00000165868.16	0.328349	ENSG00000244437.1
ENSG00000141404.17	0.328348	ENSG00000215203.3
ENSG00000188460.4	0.328348	ENSG00000229132.2
ENSG00000171587.15	0.328345	ENSG00000251191.8
ENSG00000163875.16	0.328345	ENSG00000273033.2
ENSG00000113520.11	0.328342	ENSG00000168685.15
ENSG00000100605.17	0.328341	ENSG00000173846.13
ENSG00000261174.2	0.328341	ENSG00000264500.1
ENSG00000141098.13	0.32834	ENSG00000217811.1
ENSG00000119929.13	0.328339	ENSG00000136933.17
ENSG00000184100.6	0.328336	ENSG00000221988.13
ENSG00000069943.10	0.328335	ENSG00000252361.1
ENSG00000120137.7	0.328334	ENSG00000268471.6
ENSG00000143751.10	0.328333	ENSG00000155846.17
ENSG00000104866.11	0.328333	ENSG00000178467.18
ENSG00000162711.18	0.328332	ENSG00000177666.17
ENSG00000128739.23	0.328331	ENSG00000164808.17
ENSG00000144746.7	0.328331	ENSG00000169083.18
ENSG00000121671.12	0.32833	ENSG00000182224.12
ENSG00000116478.12	0.32833	ENSG00000256661.1
ENSG00000066185.13	0.328329	ENSG00000198393.8
ENSG00000112983.18	0.328329	ENSG00000256971.2
ENSG00000068394.11	0.328328	ENSG00000142892.15
ENSG00000147274.14	0.328328	ENSG00000188895.12
ENSG00000143552.9	0.328327	ENSG00000180304.14
ENSG00000196453.8	0.328327	ENSG00000204946.10
ENSG00000187792.5	0.328326	ENSG00000197933.13
ENSG00000185122.11	0.328326	ENSG00000239437.3
ENSG00000226985.7	0.328324	ENSG00000237859.2
ENSG00000163558.13	0.328323	ENSG00000169189.17
ENSG00000122986.14	0.328323	ENSG00000266992.1
ENSG00000126773.13	0.328322	ENSG00000132646.11
ENSG00000163629.13	0.328321	ENSG00000169189.17
ENSG00000121988.18	0.328321	ENSG00000196437.12
ENSG00000131791.8	0.328321	ENSG00000237065.2
ENSG00000104081.14	0.328321	ENSG00000241399.7
ENSG00000116005.12	0.32832	ENSG00000198929.13
ENSG00000001497.18	0.328319	ENSG00000136828.19
ENSG00000134853.12	0.328319	ENSG00000177432.8
ENSG00000127081.14	0.328317	ENSG00000164011.18
ENSG00000127993.16	0.328317	ENSG00000186081.12
ENSG00000183876.9	0.328316	ENSG00000264157.3
ENSG00000154040.21	0.328316	ENSG00000271334.6
ENSG00000100290.3	0.328314	ENSG00000133800.9
ENSG00000116539.14	0.328314	ENSG00000135046.14
ENSG00000100764.14	0.328314	ENSG00000243964.1
ENSG00000143751.10	0.328312	ENSG00000188647.13
ENSG00000103269.14	0.328311	ENSG00000158423.17
ENSG00000155876.6	0.328311	ENSG00000204380.4
ENSG00000144306.15	0.328311	ENSG00000226855.1
ENSG00000117362.13	0.32831	ENSG00000172500.13
ENSG00000117009.12	0.328309	ENSG00000123933.17
ENSG00000248505.2	0.328309	ENSG00000259783.6
ENSG00000103599.20	0.328308	ENSG00000186407.7
ENSG00000148488.17	0.328307	ENSG00000270379.6
ENSG00000167767.14	0.328306	ENSG00000203697.12
ENSG00000177182.11	0.328306	ENSG00000213568.4
ENSG00000108465.15	0.328305	ENSG00000127989.14
ENSG00000166862.7	0.328305	ENSG00000177374.13
ENSG00000039987.7	0.328305	ENSG00000255075.1
ENSG00000083642.19	0.328304	ENSG00000120925.16
ENSG00000203857.10	0.328304	ENSG00000234300.1
ENSG00000127720.8	0.328303	ENSG00000135900.4
ENSG00000119471.15	0.328302	ENSG00000155666.12
ENSG00000145779.8	0.3283	ENSG00000211871.1
ENSG00000163463.13	0.328297	ENSG00000207508.1
ENSG00000207357.1	0.328297	ENSG00000213442.5
ENSG00000111837.12	0.328296	ENSG00000163558.13
ENSG00000105518.14	0.328296	ENSG00000230290.1
ENSG00000158161.16	0.328294	ENSG00000169857.9
ENSG00000069509.6	0.328293	ENSG00000183943.6
ENSG00000115266.12	0.328293	ENSG00000233369.7
ENSG00000196859.8	0.328293	ENSG00000256193.6
ENSG00000154767.15	0.328292	ENSG00000198795.11
ENSG00000130707.18	0.328292	ENSG00000205549.10
ENSG00000100129.18	0.328291	ENSG00000114757.19
ENSG00000168036.18	0.328291	ENSG00000244242.2
ENSG00000116685.16	0.32829	ENSG00000166681.14
ENSG00000152990.14	0.32829	ENSG00000186480.13
ENSG00000228020.2	0.32829	ENSG00000262085.2
ENSG00000008324.12	0.328287	ENSG00000160284.15
ENSG00000145592.14	0.328286	ENSG00000146109.5
ENSG00000162927.14	0.328285	ENSG00000244171.4
ENSG00000241230.3	0.328285	ENSG00000251934.1
ENSG00000103126.15	0.328281	ENSG00000170634.13
ENSG00000135241.17	0.328281	ENSG00000179715.13
ENSG00000223765.3	0.32828	ENSG00000267091.1
ENSG00000105649.10	0.328279	ENSG00000126067.12
ENSG00000114125.14	0.328279	ENSG00000214975.4
ENSG00000181092.10	0.328278	ENSG00000215548.2
ENSG00000173908.9	0.328278	ENSG00000228271.2
ENSG00000132801.7	0.328277	ENSG00000263002.8
ENSG00000163884.4	0.328276	ENSG00000171953.16
ENSG00000166562.9	0.328276	ENSG00000183569.18
ENSG00000128692.8	0.328276	ENSG00000281909.1
ENSG00000088538.13	0.328275	ENSG00000197150.13
ENSG00000189306.11	0.328275	ENSG00000234851.4
ENSG00000167332.9	0.328272	ENSG00000171680.23
ENSG00000139508.15	0.328271	ENSG00000145335.17
ENSG00000174099.12	0.328271	ENSG00000176783.15
ENSG00000181104.7	0.328271	ENSG00000187730.9
ENSG00000124275.15	0.32827	ENSG00000137841.12
ENSG00000108773.11	0.328268	ENSG00000163637.13
ENSG00000123933.17	0.328268	ENSG00000185432.12
ENSG00000204250.3	0.328268	ENSG00000227342.1
ENSG00000115289.14	0.328266	ENSG00000177600.9
ENSG00000130881.14	0.328266	ENSG00000204308.8
ENSG00000228888.1	0.328266	ENSG00000230701.2
ENSG00000158109.15	0.328265	ENSG00000196860.8
ENSG00000136867.11	0.328264	ENSG00000162753.13
ENSG00000093144.19	0.328264	ENSG00000189377.9
ENSG00000222345.1	0.328264	ENSG00000269743.3
ENSG00000160783.19	0.328263	ENSG00000183298.5
ENSG00000120832.10	0.328263	ENSG00000265612.1
ENSG00000151023.17	0.328262	ENSG00000164066.13
ENSG00000079435.10	0.328262	ENSG00000180806.5
ENSG00000168096.15	0.328262	ENSG00000225179.2
ENSG00000156959.9	0.32826	ENSG00000197345.13
ENSG00000123454.12	0.32826	ENSG00000197724.11
ENSG00000007376.8	0.328257	ENSG00000135315.12
ENSG00000134594.5	0.328255	ENSG00000154589.7
ENSG00000133742.14	0.328254	ENSG00000165934.13
ENSG00000217527.1	0.328254	ENSG00000243175.1
ENSG00000117009.12	0.328253	ENSG00000204469.13
ENSG00000211799.3	0.328253	ENSG00000211872.1
ENSG00000134760.6	0.328253	ENSG00000259448.3
ENSG00000083642.19	0.328252	ENSG00000272690.6
ENSG00000155660.11	0.328251	ENSG00000166886.13
ENSG00000167996.16	0.32825	ENSG00000248685.6
ENSG00000145975.15	0.328249	ENSG00000165716.11
ENSG00000111837.12	0.328249	ENSG00000175087.10
ENSG00000116478.12	0.328247	ENSG00000166049.11
ENSG00000111011.18	0.328247	ENSG00000215241.4
ENSG00000107518.18	0.328242	ENSG00000135052.16
ENSG00000164976.9	0.328242	ENSG00000174099.12
ENSG00000141699.11	0.328241	ENSG00000173611.18
ENSG00000106333.13	0.328239	ENSG00000158411.11
ENSG00000103599.20	0.328239	ENSG00000173208.4
ENSG00000187792.5	0.328239	ENSG00000196152.10
ENSG00000175505.11	0.328239	ENSG00000225978.3
ENSG00000182118.8	0.328237	ENSG00000234575.2
ENSG00000202125.1	0.328236	ENSG00000274523.5
ENSG00000121406.9	0.328233	ENSG00000181472.5
ENSG00000179041.4	0.328233	ENSG00000243175.1
ENSG00000003056.8	0.328232	ENSG00000110060.9
ENSG00000017260.20	0.328231	ENSG00000110583.13
ENSG00000112294.14	0.328231	ENSG00000213568.4
ENSG00000066322.15	0.328231	ENSG00000271105.1
ENSG00000116221.15	0.328227	ENSG00000182405.6
ENSG00000185115.6	0.328227	ENSG00000252213.1
ENSG00000132141.14	0.328226	ENSG00000133216.17
ENSG00000140905.11	0.328222	ENSG00000157884.11
ENSG00000135040.16	0.328222	ENSG00000201302.1
ENSG00000163349.22	0.328221	ENSG00000233821.1
ENSG00000064199.7	0.32822	ENSG00000166750.10
ENSG00000139726.11	0.328219	ENSG00000211592.8
ENSG00000136040.9	0.328217	ENSG00000137575.12
ENSG00000168490.14	0.328214	ENSG00000230897.1
ENSG00000055044.11	0.328213	ENSG00000108523.16
ENSG00000119953.14	0.328212	ENSG00000152683.14
ENSG00000114019.15	0.328211	ENSG00000136710.10
ENSG00000157020.18	0.328211	ENSG00000237576.2
ENSG00000104064.18	0.32821	ENSG00000162927.14
ENSG00000115902.11	0.328209	ENSG00000189339.12
ENSG00000184208.12	0.328209	ENSG00000221888.4
ENSG00000142227.11	0.328208	ENSG00000253265.1
ENSG00000187109.15	0.328205	ENSG00000261868.1
ENSG00000118096.10	0.328204	ENSG00000141570.11
ENSG00000166090.8	0.328204	ENSG00000187912.12
ENSG00000083642.19	0.328203	ENSG00000129255.16
ENSG00000127328.22	0.328202	ENSG00000162927.14
ENSG00000105649.10	0.328201	ENSG00000120925.16
ENSG00000122176.12	0.328201	ENSG00000180921.7
ENSG00000168813.17	0.3282	ENSG00000177842.12
ENSG00000058085.15	0.328198	ENSG00000157017.16
ENSG00000172005.11	0.328198	ENSG00000211687.1
ENSG00000257127.6	0.328198	ENSG00000258994.1
ENSG00000144580.14	0.328196	ENSG00000165997.5
ENSG00000106246.18	0.328194	ENSG00000242100.2
ENSG00000136750.13	0.328193	ENSG00000242134.2
ENSG00000199032.1	0.328193	ENSG00000248092.8
ENSG00000101266.19	0.328192	ENSG00000164105.4
ENSG00000125901.6	0.328192	ENSG00000197879.17
ENSG00000161970.15	0.328192	ENSG00000211807.3
ENSG00000006125.18	0.32819	ENSG00000105695.15
ENSG00000136040.9	0.32819	ENSG00000156304.15
ENSG00000068438.15	0.32819	ENSG00000248643.5
ENSG00000169696.16	0.32819	ENSG00000278916.1
ENSG00000053770.12	0.328189	ENSG00000126522.17
ENSG00000080200.10	0.328187	ENSG00000233956.1
ENSG00000128585.18	0.328187	ENSG00000265879.1
ENSG00000135446.17	0.328186	ENSG00000255474.1
ENSG00000116005.12	0.328185	ENSG00000237441.10
ENSG00000116016.14	0.328184	ENSG00000124762.14
ENSG00000136997.21	0.328183	ENSG00000186298.12
ENSG00000172239.14	0.328182	ENSG00000273899.5
ENSG00000091127.14	0.328181	ENSG00000180979.10
ENSG00000182871.16	0.328181	ENSG00000258737.2
ENSG00000155846.17	0.32818	ENSG00000171169.9
ENSG00000076053.12	0.328179	ENSG00000171109.19
ENSG00000167996.16	0.328177	ENSG00000203876.10
ENSG00000028528.15	0.328176	ENSG00000077713.19
ENSG00000156959.9	0.328175	ENSG00000170634.13
ENSG00000185973.12	0.328175	ENSG00000211787.1
ENSG00000106333.13	0.328174	ENSG00000168297.16
ENSG00000165046.13	0.328174	ENSG00000180263.14
ENSG00000082497.12	0.328173	ENSG00000166192.15
ENSG00000138135.7	0.328173	ENSG00000234152.1
ENSG00000244242.2	0.328173	ENSG00000281909.1
ENSG00000152944.9	0.328172	ENSG00000176566.5
ENSG00000215086.2	0.328172	ENSG00000252933.1
ENSG00000173335.5	0.328172	ENSG00000259440.2
ENSG00000175820.4	0.328172	ENSG00000266524.3
ENSG00000185522.9	0.328172	ENSG00000281344.1
ENSG00000111816.8	0.328171	ENSG00000133997.12
ENSG00000171169.9	0.328171	ENSG00000187391.22
ENSG00000114120.14	0.32817	ENSG00000169359.16
ENSG00000242017.1	0.32817	ENSG00000249212.1
ENSG00000148082.10	0.328169	ENSG00000168065.16
ENSG00000119729.12	0.328169	ENSG00000197879.17
ENSG00000173275.13	0.328169	ENSG00000203326.12
ENSG00000084710.14	0.328169	ENSG00000225328.2
ENSG00000122694.16	0.328168	ENSG00000221968.9
ENSG00000132326.12	0.328167	ENSG00000163875.16
ENSG00000179913.11	0.328167	ENSG00000237442.3
ENSG00000232690.1	0.328167	ENSG00000237757.2
ENSG00000037637.11	0.328166	ENSG00000153283.13
ENSG00000057935.14	0.328164	ENSG00000157870.17
ENSG00000108774.15	0.328162	ENSG00000186468.13
ENSG00000185122.11	0.328162	ENSG00000268471.6
ENSG00000159592.11	0.328161	ENSG00000198189.11
ENSG00000178802.18	0.328161	ENSG00000269119.1
ENSG00000044459.15	0.32816	ENSG00000230711.2
ENSG00000005436.14	0.32816	ENSG00000244515.1
ENSG00000180447.7	0.32816	ENSG00000249599.2
ENSG00000237859.2	0.32816	ENSG00000272146.6
ENSG00000148840.11	0.328159	ENSG00000242085.1
ENSG00000129255.16	0.328158	ENSG00000131470.15
ENSG00000090932.11	0.328158	ENSG00000243466.1
ENSG00000188312.14	0.328155	ENSG00000255443.1
ENSG00000227368.1	0.328154	ENSG00000233985.2
ENSG00000177300.7	0.328153	ENSG00000251051.1
ENSG00000071994.11	0.328151	ENSG00000196169.15
ENSG00000186480.13	0.328151	ENSG00000215456.6
ENSG00000183943.6	0.328151	ENSG00000229994.1
ENSG00000171428.15	0.328151	ENSG00000248643.5
ENSG00000188856.6	0.328151	ENSG00000264017.2
ENSG00000147535.17	0.328147	ENSG00000170266.16
ENSG00000132141.14	0.328146	ENSG00000135387.21
ENSG00000126878.13	0.328146	ENSG00000213420.8
ENSG00000007168.14	0.328145	ENSG00000120925.16
ENSG00000147601.15	0.328144	ENSG00000151287.17
ENSG00000167674.15	0.328144	ENSG00000197223.12
ENSG00000187653.11	0.328143	ENSG00000224895.1
ENSG00000234233.1	0.328142	ENSG00000235734.4
ENSG00000160633.13	0.328141	ENSG00000183943.6
ENSG00000100764.14	0.32814	ENSG00000198929.13
ENSG00000109084.14	0.32814	ENSG00000211888.2
ENSG00000203760.9	0.32814	ENSG00000230109.1
ENSG00000126773.13	0.328138	ENSG00000221241.1
ENSG00000072736.19	0.328136	ENSG00000102098.19
ENSG00000164066.13	0.328136	ENSG00000168036.18
ENSG00000105131.8	0.328136	ENSG00000213735.2
ENSG00000074800.16	0.328136	ENSG00000283122.1
ENSG00000123143.13	0.328135	ENSG00000129951.19
ENSG00000070669.17	0.328135	ENSG00000203876.10
ENSG00000142684.9	0.328132	ENSG00000174851.16
ENSG00000100239.16	0.328131	ENSG00000214279.13
ENSG00000100764.14	0.328129	ENSG00000168461.13
ENSG00000148444.16	0.328129	ENSG00000224707.1
ENSG00000237373.1	0.328127	ENSG00000260994.1
ENSG00000143486.16	0.328127	ENSG00000278416.1
ENSG00000083750.13	0.328127	ENSG00000280466.1
ENSG00000146007.11	0.328125	ENSG00000258405.11
ENSG00000127989.14	0.328124	ENSG00000160808.11
ENSG00000070669.17	0.328123	ENSG00000154040.21
ENSG00000108830.10	0.328122	ENSG00000184588.18
ENSG00000118898.16	0.328122	ENSG00000197892.13
ENSG00000162927.14	0.32812	ENSG00000166886.13
ENSG00000108688.11	0.32812	ENSG00000205611.5
ENSG00000114125.14	0.32812	ENSG00000205937.12
ENSG00000112294.14	0.328119	ENSG00000124762.14
ENSG00000100764.14	0.328119	ENSG00000248445.5
ENSG00000111785.21	0.328119	ENSG00000258640.3
ENSG00000135446.17	0.328116	ENSG00000255291.2
ENSG00000086200.17	0.328115	ENSG00000114405.11
ENSG00000110321.19	0.328114	ENSG00000111249.14
ENSG00000020633.19	0.328113	ENSG00000101654.18
ENSG00000187514.17	0.328111	ENSG00000197885.11
ENSG00000103319.12	0.32811	ENSG00000127993.16
ENSG00000107518.18	0.32811	ENSG00000161634.12
ENSG00000032444.17	0.328109	ENSG00000172890.13
ENSG00000131437.16	0.328109	ENSG00000226254.1
ENSG00000115594.12	0.328108	ENSG00000219073.8
ENSG00000099999.15	0.328107	ENSG00000183960.9
ENSG00000068489.13	0.328105	ENSG00000110060.9
ENSG00000112308.13	0.328104	ENSG00000149929.16
ENSG00000099624.8	0.328101	ENSG00000259405.1
ENSG00000169750.9	0.3281	ENSG00000207357.1
ENSG00000116544.12	0.3281	ENSG00000235084.3
ENSG00000150873.12	0.328098	ENSG00000215498.9
ENSG00000107338.10	0.328097	ENSG00000142178.9
ENSG00000163431.13	0.328097	ENSG00000238212.3
ENSG00000187514.17	0.328095	ENSG00000203965.13
ENSG00000127947.16	0.328094	ENSG00000204304.12
ENSG00000146243.14	0.328094	ENSG00000204700.5
ENSG00000119878.6	0.328094	ENSG00000249375.8
ENSG00000204653.10	0.328091	ENSG00000231646.6
ENSG00000188399.5	0.32809	ENSG00000260994.1
ENSG00000100239.16	0.328089	ENSG00000201793.1
ENSG00000152492.15	0.328088	ENSG00000237263.1
ENSG00000144746.7	0.328086	ENSG00000196859.8
ENSG00000130957.5	0.328084	ENSG00000184160.8
ENSG00000104517.13	0.328083	ENSG00000110344.10
ENSG00000135250.17	0.328082	ENSG00000164211.13
ENSG00000116260.17	0.328082	ENSG00000185088.14
ENSG00000099326.9	0.32808	ENSG00000100823.12
ENSG00000072736.19	0.32808	ENSG00000116273.6
ENSG00000108523.16	0.32808	ENSG00000229473.2
ENSG00000124074.12	0.328079	ENSG00000198837.10
ENSG00000235015.1	0.328078	ENSG00000273032.3
ENSG00000040275.17	0.328075	ENSG00000207468.1
ENSG00000154639.19	0.328075	ENSG00000274523.5
ENSG00000258897.1	0.328072	ENSG00000259550.2
ENSG00000040275.17	0.32807	ENSG00000164609.10
ENSG00000112701.18	0.328069	ENSG00000125731.13
ENSG00000196636.8	0.328068	ENSG00000268471.6
ENSG00000130522.6	0.328066	ENSG00000226747.6
ENSG00000187514.17	0.328066	ENSG00000273340.1
ENSG00000138190.17	0.328065	ENSG00000183484.12
ENSG00000135046.14	0.328065	ENSG00000197150.13
ENSG00000158220.14	0.328065	ENSG00000239857.7
ENSG00000197557.7	0.328064	ENSG00000240236.1
ENSG00000157184.7	0.328063	ENSG00000234005.3
ENSG00000131080.15	0.328061	ENSG00000166862.7
ENSG00000129255.16	0.328061	ENSG00000253537.3
ENSG00000093217.11	0.328059	ENSG00000169155.10
ENSG00000115289.14	0.328058	ENSG00000162927.14
ENSG00000130147.16	0.328057	ENSG00000142178.9
ENSG00000121577.14	0.328057	ENSG00000170266.16
ENSG00000211888.2	0.328056	ENSG00000250731.1
ENSG00000186480.13	0.328056	ENSG00000251383.1
ENSG00000010017.13	0.328055	ENSG00000127993.16
ENSG00000179913.11	0.328055	ENSG00000264931.1
ENSG00000007944.15	0.328054	ENSG00000057935.14
ENSG00000105270.15	0.328054	ENSG00000197223.12
ENSG00000142230.13	0.328054	ENSG00000197885.11
ENSG00000167723.15	0.328053	ENSG00000211772.11
ENSG00000232281.2	0.32805	ENSG00000255075.1
ENSG00000105370.8	0.328049	ENSG00000118972.3
ENSG00000164603.12	0.328049	ENSG00000166928.11
ENSG00000100311.17	0.328049	ENSG00000214629.3
ENSG00000142552.8	0.328048	ENSG00000175886.10
ENSG00000165943.5	0.328047	ENSG00000228474.6
ENSG00000172137.19	0.328046	ENSG00000239571.1
ENSG00000099256.19	0.328045	ENSG00000100263.14
ENSG00000120925.16	0.328044	ENSG00000174007.9
ENSG00000171794.4	0.328044	ENSG00000177984.7
ENSG00000127947.16	0.328044	ENSG00000184967.7
ENSG00000100739.11	0.328042	ENSG00000172172.8
ENSG00000174950.11	0.328041	ENSG00000250822.1
ENSG00000065413.20	0.32804	ENSG00000249662.6
ENSG00000125520.14	0.328039	ENSG00000145335.17
ENSG00000165046.13	0.328038	ENSG00000178425.14
ENSG00000123933.17	0.328038	ENSG00000214279.13
ENSG00000142615.8	0.328037	ENSG00000169083.18
ENSG00000138772.13	0.328037	ENSG00000225484.7
ENSG00000167578.18	0.328036	ENSG00000169435.14
ENSG00000013583.10	0.328035	ENSG00000113100.10
ENSG00000146859.6	0.328034	ENSG00000151881.15
ENSG00000156639.12	0.328033	ENSG00000198040.11
ENSG00000211911.1	0.328033	ENSG00000229723.1
ENSG00000176170.14	0.328032	ENSG00000229692.3
ENSG00000111886.11	0.328032	ENSG00000255075.1
ENSG00000170153.11	0.32803	ENSG00000184967.7
ENSG00000186767.7	0.328029	ENSG00000189339.12
ENSG00000124207.17	0.328029	ENSG00000205611.5
ENSG00000184445.12	0.328029	ENSG00000258980.1
ENSG00000072736.19	0.328027	ENSG00000131196.18
ENSG00000112379.9	0.328027	ENSG00000183484.12
ENSG00000188460.4	0.328027	ENSG00000214465.3
ENSG00000255189.1	0.328027	ENSG00000265142.9
ENSG00000122406.14	0.328026	ENSG00000158793.14
ENSG00000136997.21	0.328026	ENSG00000161929.15
ENSG00000133401.16	0.328026	ENSG00000204231.11
ENSG00000007541.17	0.328025	ENSG00000123268.9
ENSG00000000457.14	0.328023	ENSG00000173611.18
ENSG00000092108.22	0.328022	ENSG00000251869.1
ENSG00000135966.13	0.32802	ENSG00000166822.13
ENSG00000175322.12	0.32802	ENSG00000186376.15
ENSG00000181856.15	0.32802	ENSG00000231587.1
ENSG00000059573.9	0.328019	ENSG00000176302.13
ENSG00000134291.12	0.328019	ENSG00000187054.16
ENSG00000188460.4	0.328019	ENSG00000232362.1
ENSG00000067113.17	0.328018	ENSG00000108984.15
ENSG00000173846.13	0.328018	ENSG00000239419.3
ENSG00000171045.16	0.328017	ENSG00000211734.3
ENSG00000115266.12	0.328017	ENSG00000283498.1
ENSG00000080007.8	0.328016	ENSG00000116353.16
ENSG00000186480.13	0.328016	ENSG00000249958.1
ENSG00000103194.16	0.328015	ENSG00000142207.7
ENSG00000011021.23	0.328015	ENSG00000176302.13
ENSG00000058085.15	0.328015	ENSG00000248643.5
ENSG00000134153.10	0.328014	ENSG00000135040.16
ENSG00000130338.13	0.328014	ENSG00000253352.10
ENSG00000145147.20	0.328012	ENSG00000163866.9
ENSG00000123612.16	0.328012	ENSG00000164039.15
ENSG00000138769.11	0.328012	ENSG00000173908.9
ENSG00000151651.16	0.328012	ENSG00000174371.17
ENSG00000184967.7	0.328012	ENSG00000197170.10
ENSG00000083642.19	0.328012	ENSG00000241343.10
ENSG00000107672.15	0.328009	ENSG00000169403.12
ENSG00000137944.18	0.328009	ENSG00000242100.2
ENSG00000144535.20	0.328009	ENSG00000247872.2
ENSG00000198919.13	0.328009	ENSG00000272146.6
ENSG00000203485.14	0.328008	ENSG00000231177.4
ENSG00000123933.17	0.328007	ENSG00000196943.14
ENSG00000066185.13	0.328006	ENSG00000183309.12
ENSG00000089876.12	0.328006	ENSG00000261559.1
ENSG00000150760.13	0.328005	ENSG00000170214.5
ENSG00000164096.13	0.328005	ENSG00000176076.7
ENSG00000224854.3	0.328004	ENSG00000263752.1
ENSG00000019186.10	0.328002	ENSG00000070729.14
ENSG00000067113.17	0.328002	ENSG00000137841.12
ENSG00000163590.14	0.328	ENSG00000187147.18
ENSG00000170584.11	0.327998	ENSG00000172273.13
ENSG00000110422.12	0.327996	ENSG00000180878.3
ENSG00000139651.11	0.327996	ENSG00000196357.12
ENSG00000163349.22	0.327995	ENSG00000255003.1
ENSG00000149257.16	0.327994	ENSG00000169247.14
ENSG00000121644.19	0.327994	ENSG00000233786.1
ENSG00000135625.8	0.327993	ENSG00000155111.15
ENSG00000067141.17	0.327993	ENSG00000241985.1
ENSG00000080824.19	0.327992	ENSG00000264575.1
ENSG00000134287.10	0.327991	ENSG00000215162.2
ENSG00000144535.20	0.32799	ENSG00000176302.13
ENSG00000138769.11	0.32799	ENSG00000227051.7
ENSG00000008128.23	0.327988	ENSG00000198707.17
ENSG00000255075.1	0.327987	ENSG00000283122.1
ENSG00000211785.1	0.327986	ENSG00000211888.2
ENSG00000087842.11	0.327985	ENSG00000139405.16
ENSG00000226161.1	0.327985	ENSG00000250754.6
ENSG00000050130.18	0.327984	ENSG00000203857.10
ENSG00000100372.15	0.327983	ENSG00000182628.13
ENSG00000141255.13	0.327982	ENSG00000172137.19
ENSG00000130175.10	0.327982	ENSG00000234886.1
ENSG00000187187.14	0.327981	ENSG00000229676.3
ENSG00000105270.15	0.32798	ENSG00000108771.13
ENSG00000223592.2	0.327979	ENSG00000224854.3
ENSG00000231407.6	0.327979	ENSG00000257057.3
ENSG00000132386.11	0.327976	ENSG00000259863.1
ENSG00000066855.16	0.327975	ENSG00000176160.11
ENSG00000123349.15	0.327973	ENSG00000227347.1
ENSG00000100239.16	0.327972	ENSG00000160013.9
ENSG00000140386.13	0.327972	ENSG00000183298.5
ENSG00000206633.1	0.327972	ENSG00000207344.1
ENSG00000164040.18	0.32797	ENSG00000173436.15
ENSG00000114268.12	0.327969	ENSG00000170011.14
ENSG00000127870.17	0.327968	ENSG00000187514.17
ENSG00000143341.12	0.327968	ENSG00000187608.10
ENSG00000011600.12	0.327967	ENSG00000265683.1
ENSG00000241230.3	0.327967	ENSG00000271105.1
ENSG00000069943.10	0.327966	ENSG00000135900.4
ENSG00000136997.21	0.327965	ENSG00000173436.15
ENSG00000142615.8	0.327965	ENSG00000258897.1
ENSG00000127720.8	0.327964	ENSG00000143390.18
ENSG00000155660.11	0.327964	ENSG00000237576.2
ENSG00000109270.13	0.327962	ENSG00000115257.15
ENSG00000253294.1	0.327961	ENSG00000256937.1
ENSG00000108100.18	0.327961	ENSG00000259790.1
ENSG00000123562.18	0.327961	ENSG00000264017.2
ENSG00000139926.16	0.327958	ENSG00000163138.19
ENSG00000220793.5	0.327958	ENSG00000240366.1
ENSG00000013288.9	0.327957	ENSG00000184588.18
ENSG00000183765.23	0.327957	ENSG00000184809.13
ENSG00000156886.12	0.327956	ENSG00000166049.11
ENSG00000136710.10	0.327956	ENSG00000180447.7
ENSG00000123933.17	0.327955	ENSG00000127870.17
ENSG00000114019.15	0.327954	ENSG00000188460.4
ENSG00000010404.18	0.327953	ENSG00000255075.1
ENSG00000068878.15	0.327951	ENSG00000119314.16
ENSG00000111249.14	0.327951	ENSG00000148156.8
ENSG00000102349.18	0.327949	ENSG00000251580.3
ENSG00000138190.17	0.327948	ENSG00000186407.7
ENSG00000084774.14	0.327947	ENSG00000257127.6
ENSG00000212125.2	0.327944	ENSG00000259863.1
ENSG00000105971.15	0.32794	ENSG00000260053.2
ENSG00000178802.18	0.327939	ENSG00000214016.3
ENSG00000085721.13	0.327938	ENSG00000147535.17
ENSG00000136541.15	0.327938	ENSG00000173846.13
ENSG00000123933.17	0.327937	ENSG00000127328.22
ENSG00000188153.14	0.327937	ENSG00000223513.1
ENSG00000109083.14	0.327936	ENSG00000265808.4
ENSG00000155495.9	0.327936	ENSG00000275385.2
ENSG00000127980.16	0.327935	ENSG00000159335.18
ENSG00000112299.8	0.327935	ENSG00000175063.17
ENSG00000137693.14	0.327935	ENSG00000204859.13
ENSG00000127993.16	0.327935	ENSG00000234219.1
ENSG00000091127.14	0.327932	ENSG00000108960.9
ENSG00000133937.5	0.327932	ENSG00000225179.2
ENSG00000177363.5	0.327932	ENSG00000234235.1
ENSG00000152213.4	0.327928	ENSG00000166477.13
ENSG00000005020.13	0.327928	ENSG00000223459.6
ENSG00000105355.9	0.327927	ENSG00000213326.4
ENSG00000160318.6	0.327927	ENSG00000255003.1
ENSG00000070770.10	0.327926	ENSG00000208009.1
ENSG00000029364.12	0.327924	ENSG00000083807.10
ENSG00000001497.18	0.327924	ENSG00000134982.17
ENSG00000108963.19	0.327923	ENSG00000177600.9
ENSG00000135378.4	0.327923	ENSG00000234618.1
ENSG00000226320.6	0.327922	ENSG00000229967.1
ENSG00000231768.2	0.327921	ENSG00000243772.8
ENSG00000116273.6	0.327918	ENSG00000169189.17
ENSG00000189164.15	0.327918	ENSG00000204947.9
ENSG00000170145.5	0.327918	ENSG00000227541.1
ENSG00000242085.1	0.327918	ENSG00000243101.1
ENSG00000112697.17	0.327918	ENSG00000255987.1
ENSG00000253440.1	0.327918	ENSG00000258770.1
ENSG00000080345.18	0.327917	ENSG00000168495.13
ENSG00000164815.11	0.327917	ENSG00000202125.1
ENSG00000232837.1	0.327916	ENSG00000278685.4
ENSG00000131686.15	0.327915	ENSG00000184436.12
ENSG00000122696.14	0.327914	ENSG00000147804.10
ENSG00000162607.13	0.327914	ENSG00000183520.12
ENSG00000110060.9	0.327914	ENSG00000213741.11
ENSG00000040275.17	0.327914	ENSG00000234617.2
ENSG00000186810.8	0.327911	ENSG00000253971.1
ENSG00000123560.14	0.32791	ENSG00000131437.16
ENSG00000155660.11	0.32791	ENSG00000161057.13
ENSG00000110536.14	0.327909	ENSG00000238835.1
ENSG00000149782.13	0.327908	ENSG00000252213.1
ENSG00000123268.9	0.327907	ENSG00000143126.8
ENSG00000104369.5	0.327907	ENSG00000197223.12
ENSG00000213707.2	0.327907	ENSG00000264603.1
ENSG00000107807.13	0.327906	ENSG00000186952.15
ENSG00000049449.10	0.327905	ENSG00000171169.9
ENSG00000104064.18	0.327904	ENSG00000184588.18
ENSG00000231768.2	0.327904	ENSG00000248568.1
ENSG00000103832.10	0.327903	ENSG00000229132.2
ENSG00000237136.8	0.327903	ENSG00000253554.7
ENSG00000107518.18	0.327902	ENSG00000145975.15
ENSG00000134873.10	0.327902	ENSG00000228020.2
ENSG00000163915.7	0.3279	ENSG00000234545.8
ENSG00000135632.12	0.327899	ENSG00000178202.13
ENSG00000153283.13	0.327899	ENSG00000248555.7
ENSG00000163866.9	0.327898	ENSG00000225138.8
ENSG00000140937.14	0.327897	ENSG00000231991.4
ENSG00000153395.10	0.327896	ENSG00000237674.1
ENSG00000148925.11	0.327895	ENSG00000149929.16
ENSG00000138069.18	0.327895	ENSG00000274523.5
ENSG00000127980.16	0.327894	ENSG00000140807.7
ENSG00000131238.18	0.327891	ENSG00000214827.11
ENSG00000162894.12	0.327891	ENSG00000255291.2
ENSG00000075413.19	0.327889	ENSG00000104064.18
ENSG00000157110.16	0.327889	ENSG00000175087.10
ENSG00000116005.12	0.327888	ENSG00000179715.13
ENSG00000123159.16	0.327888	ENSG00000237373.1
ENSG00000069509.6	0.327887	ENSG00000139174.12
ENSG00000163636.11	0.327883	ENSG00000231508.1
ENSG00000125731.13	0.327878	ENSG00000128578.10
ENSG00000234300.1	0.327878	ENSG00000250517.2
ENSG00000139579.13	0.327878	ENSG00000260032.2
ENSG00000123268.9	0.327877	ENSG00000171105.14
ENSG00000125775.15	0.327874	ENSG00000164976.9
ENSG00000146955.11	0.327873	ENSG00000162927.14
ENSG00000069943.10	0.327872	ENSG00000221439.1
ENSG00000054116.12	0.327872	ENSG00000233985.2
ENSG00000100263.14	0.327872	ENSG00000254985.1
ENSG00000167257.11	0.327869	ENSG00000173436.15
ENSG00000163866.9	0.327869	ENSG00000184209.15
ENSG00000180245.7	0.327868	ENSG00000204469.13
ENSG00000112379.9	0.327868	ENSG00000261217.2
ENSG00000203760.9	0.327867	ENSG00000244242.2
ENSG00000007944.15	0.327865	ENSG00000120594.17
ENSG00000005436.14	0.327864	ENSG00000170619.10
ENSG00000140718.21	0.327864	ENSG00000273899.5
ENSG00000111537.5	0.327863	ENSG00000207181.1
ENSG00000136161.13	0.327862	ENSG00000155876.6
ENSG00000151023.17	0.327862	ENSG00000265539.1
ENSG00000140807.7	0.327861	ENSG00000227347.1
ENSG00000163909.8	0.32786	ENSG00000254225.1
ENSG00000129173.13	0.327858	ENSG00000184967.7
ENSG00000111249.14	0.327858	ENSG00000196301.3
ENSG00000214078.13	0.327858	ENSG00000219669.1
ENSG00000166681.14	0.327858	ENSG00000269119.1
ENSG00000224367.6	0.327857	ENSG00000233355.7
ENSG00000139726.11	0.327856	ENSG00000277988.1
ENSG00000075303.13	0.327855	ENSG00000163950.13
ENSG00000123933.17	0.327854	ENSG00000150776.18
ENSG00000159625.15	0.327853	ENSG00000170743.17
ENSG00000133937.5	0.327853	ENSG00000219669.1
ENSG00000121933.19	0.327849	ENSG00000183032.12
ENSG00000115137.12	0.327849	ENSG00000201570.1
ENSG00000111785.21	0.327847	ENSG00000163002.13
ENSG00000127989.14	0.327847	ENSG00000168077.14
ENSG00000141314.13	0.327847	ENSG00000184588.18
ENSG00000100554.12	0.327846	ENSG00000165948.11
ENSG00000154645.14	0.327846	ENSG00000254417.1
ENSG00000197885.11	0.327846	ENSG00000265623.1
ENSG00000162783.11	0.327845	ENSG00000163590.14
ENSG00000109667.12	0.327845	ENSG00000168065.16
ENSG00000140950.16	0.327845	ENSG00000177300.7
ENSG00000162695.12	0.327845	ENSG00000197506.8
ENSG00000099869.8	0.327844	ENSG00000141446.11
ENSG00000106113.19	0.327841	ENSG00000124493.14
ENSG00000102078.16	0.32784	ENSG00000225697.13
ENSG00000164808.17	0.32784	ENSG00000252213.1
ENSG00000068394.11	0.327838	ENSG00000132326.12
ENSG00000072736.19	0.327837	ENSG00000115233.12
ENSG00000099256.19	0.327837	ENSG00000141504.12
ENSG00000147419.19	0.327837	ENSG00000236678.8
ENSG00000115042.10	0.327836	ENSG00000133466.14
ENSG00000196531.14	0.327836	ENSG00000244462.8
ENSG00000104866.11	0.327835	ENSG00000124275.15
ENSG00000100764.14	0.327835	ENSG00000203965.13
ENSG00000225663.8	0.327834	ENSG00000230071.2
ENSG00000232400.1	0.327834	ENSG00000237263.1
ENSG00000104413.18	0.327834	ENSG00000272146.6
ENSG00000147535.17	0.327833	ENSG00000164494.12
ENSG00000029364.12	0.327833	ENSG00000168575.10
ENSG00000201942.1	0.327833	ENSG00000254842.6
ENSG00000117009.12	0.327832	ENSG00000120832.10
ENSG00000067066.17	0.327832	ENSG00000157593.19
ENSG00000072736.19	0.32783	ENSG00000143190.23
ENSG00000065485.20	0.32783	ENSG00000150776.18
ENSG00000115902.11	0.32783	ENSG00000162461.8
ENSG00000130881.14	0.32783	ENSG00000223803.1
ENSG00000127993.16	0.32783	ENSG00000282508.2
ENSG00000090273.14	0.327829	ENSG00000110583.13
ENSG00000164188.9	0.327829	ENSG00000213194.3
ENSG00000105173.14	0.327827	ENSG00000187391.22
ENSG00000172965.17	0.327826	ENSG00000261371.6
ENSG00000211595.2	0.327826	ENSG00000283597.3
ENSG00000114125.14	0.327825	ENSG00000156304.15
ENSG00000100591.8	0.327824	ENSG00000250492.1
ENSG00000236323.1	0.327822	ENSG00000250539.1
ENSG00000101986.12	0.327821	ENSG00000153982.11
ENSG00000100028.12	0.327821	ENSG00000234617.2
ENSG00000213513.3	0.327821	ENSG00000275385.2
ENSG00000123159.16	0.32782	ENSG00000184809.13
ENSG00000163590.14	0.32782	ENSG00000187391.22
ENSG00000161654.10	0.327819	ENSG00000178700.9
ENSG00000127947.16	0.327818	ENSG00000164040.18
ENSG00000181274.7	0.327818	ENSG00000249375.8
ENSG00000077254.14	0.327817	ENSG00000170315.14
ENSG00000214756.8	0.327817	ENSG00000236148.5
ENSG00000142528.16	0.327816	ENSG00000164011.18
ENSG00000166228.9	0.327816	ENSG00000252010.1
ENSG00000068438.15	0.327814	ENSG00000159335.18
ENSG00000130758.8	0.327814	ENSG00000164597.15
ENSG00000230290.1	0.327813	ENSG00000234152.1
ENSG00000241383.2	0.327813	ENSG00000248677.2
ENSG00000100764.14	0.327812	ENSG00000133321.11
ENSG00000106128.19	0.327812	ENSG00000144580.14
ENSG00000126773.13	0.327812	ENSG00000155846.17
ENSG00000177374.13	0.327812	ENSG00000198796.7
ENSG00000136630.13	0.327811	ENSG00000145819.18
ENSG00000158270.12	0.327809	ENSG00000197181.12
ENSG00000157110.16	0.327809	ENSG00000200156.1
ENSG00000128591.16	0.327809	ENSG00000214465.3
ENSG00000225179.2	0.327809	ENSG00000237799.2
ENSG00000092108.22	0.327808	ENSG00000171858.18
ENSG00000184967.7	0.327808	ENSG00000185189.18
ENSG00000114767.7	0.327807	ENSG00000234797.5
ENSG00000146223.16	0.327806	ENSG00000156253.7
ENSG00000116221.15	0.327805	ENSG00000138069.18
ENSG00000101464.11	0.327805	ENSG00000204304.12
ENSG00000123191.16	0.327805	ENSG00000223603.1
ENSG00000211632.4	0.327805	ENSG00000223985.2
ENSG00000145975.15	0.327802	ENSG00000249768.2
ENSG00000082458.12	0.327799	ENSG00000133878.9
ENSG00000123352.18	0.327798	ENSG00000181856.15
ENSG00000094963.14	0.327798	ENSG00000182224.12
ENSG00000116273.6	0.327797	ENSG00000169612.4
ENSG00000175505.11	0.327797	ENSG00000253294.1
ENSG00000105370.8	0.327795	ENSG00000153283.13
ENSG00000136710.10	0.327795	ENSG00000233851.1
ENSG00000135052.16	0.327795	ENSG00000249212.1
ENSG00000187608.10	0.327794	ENSG00000204308.8
ENSG00000235643.2	0.327793	ENSG00000262497.1
ENSG00000099999.15	0.327792	ENSG00000123965.13
ENSG00000106244.13	0.327791	ENSG00000134996.12
ENSG00000166265.13	0.327791	ENSG00000253463.1
ENSG00000122390.19	0.32779	ENSG00000161920.11
ENSG00000166342.19	0.327789	ENSG00000225578.1
ENSG00000071909.19	0.327788	ENSG00000100239.16
ENSG00000184967.7	0.327787	ENSG00000232818.2
ENSG00000112290.13	0.327786	ENSG00000124535.16
ENSG00000116005.12	0.327786	ENSG00000250853.1
ENSG00000129317.15	0.327784	ENSG00000171566.12
ENSG00000148842.18	0.327784	ENSG00000203876.10
ENSG00000110583.13	0.327784	ENSG00000237667.7
ENSG00000125648.15	0.327782	ENSG00000163154.6
ENSG00000090376.11	0.327782	ENSG00000169857.9
ENSG00000100473.18	0.32778	ENSG00000120215.10
ENSG00000178802.18	0.327779	ENSG00000186407.7
ENSG00000116266.11	0.327778	ENSG00000143368.10
ENSG00000116221.15	0.327778	ENSG00000164976.9
ENSG00000169359.16	0.327777	ENSG00000221102.1
ENSG00000183260.7	0.327777	ENSG00000229654.1
ENSG00000129235.11	0.327777	ENSG00000238057.10
ENSG00000119929.13	0.327776	ENSG00000121481.11
ENSG00000176160.11	0.327776	ENSG00000186468.13
ENSG00000122406.14	0.327774	ENSG00000241343.10
ENSG00000075292.19	0.327773	ENSG00000213553.4
ENSG00000076053.12	0.327773	ENSG00000285410.1
ENSG00000124762.14	0.327772	ENSG00000181092.10
ENSG00000125901.6	0.327771	ENSG00000163563.8
ENSG00000144567.11	0.327771	ENSG00000251869.1
ENSG00000108984.15	0.32777	ENSG00000123349.15
ENSG00000160072.20	0.327768	ENSG00000213568.4
ENSG00000157470.12	0.327767	ENSG00000186197.15
ENSG00000136856.18	0.327765	ENSG00000145757.16
ENSG00000160446.19	0.327765	ENSG00000173041.12
ENSG00000136718.10	0.327764	ENSG00000154040.21
ENSG00000116005.12	0.327764	ENSG00000239218.2
ENSG00000005302.19	0.327763	ENSG00000160539.6
ENSG00000156469.9	0.327763	ENSG00000197724.11
ENSG00000107485.18	0.327761	ENSG00000197971.16
ENSG00000143751.10	0.327761	ENSG00000230071.2
ENSG00000114942.14	0.32776	ENSG00000127720.8
ENSG00000111537.5	0.327759	ENSG00000236017.8
ENSG00000137944.18	0.327757	ENSG00000196169.15
ENSG00000164815.11	0.327754	ENSG00000237065.2
ENSG00000241061.3	0.327752	ENSG00000242085.1
ENSG00000110025.13	0.32775	ENSG00000128739.23
ENSG00000188938.17	0.32775	ENSG00000205549.10
ENSG00000106128.19	0.32775	ENSG00000213735.2
ENSG00000167186.11	0.32775	ENSG00000244515.1
ENSG00000153002.12	0.327749	ENSG00000182224.12
ENSG00000088930.8	0.327748	ENSG00000182484.15
ENSG00000171056.8	0.327747	ENSG00000265185.6
ENSG00000215032.2	0.327744	ENSG00000225418.1
ENSG00000151233.11	0.327743	ENSG00000245729.2
ENSG00000161980.6	0.327742	ENSG00000167985.7
ENSG00000176402.6	0.327742	ENSG00000179913.11
ENSG00000142552.8	0.327742	ENSG00000186298.12
ENSG00000011021.23	0.327742	ENSG00000237373.1
ENSG00000214960.11	0.327742	ENSG00000273294.1
ENSG00000127993.16	0.32774	ENSG00000158092.7
ENSG00000134853.12	0.327739	ENSG00000143390.18
ENSG00000108433.17	0.327737	ENSG00000160224.17
ENSG00000125845.7	0.327735	ENSG00000151023.17
ENSG00000140807.7	0.327735	ENSG00000158793.14
ENSG00000181315.11	0.327735	ENSG00000198546.15
ENSG00000142178.9	0.327734	ENSG00000213901.11
ENSG00000184588.18	0.327733	ENSG00000197885.11
ENSG00000245729.2	0.327733	ENSG00000256937.1
ENSG00000102313.9	0.327732	ENSG00000134287.10
ENSG00000107185.10	0.327732	ENSG00000136828.19
ENSG00000120071.15	0.327732	ENSG00000172005.11
ENSG00000071909.19	0.327731	ENSG00000169019.11
ENSG00000128185.10	0.327731	ENSG00000184992.13
ENSG00000239419.3	0.32773	ENSG00000251869.1
ENSG00000088992.18	0.327728	ENSG00000099797.15
ENSG00000063601.17	0.327727	ENSG00000090971.5
ENSG00000039560.14	0.327727	ENSG00000100902.11
ENSG00000131591.18	0.327726	ENSG00000198380.13
ENSG00000221963.6	0.327726	ENSG00000260423.2
ENSG00000100239.16	0.327725	ENSG00000125901.6
ENSG00000185808.14	0.327725	ENSG00000214279.13
ENSG00000120664.11	0.327722	ENSG00000201302.1
ENSG00000128654.14	0.327721	ENSG00000187147.18
ENSG00000024862.18	0.32772	ENSG00000261395.3
ENSG00000163993.7	0.327718	ENSG00000166228.9
ENSG00000130816.17	0.327718	ENSG00000183484.12
ENSG00000174255.8	0.327718	ENSG00000196659.10
ENSG00000221491.2	0.327718	ENSG00000231587.1
ENSG00000249709.8	0.327715	ENSG00000267871.6
ENSG00000143552.9	0.327713	ENSG00000249119.1
ENSG00000165646.14	0.327712	ENSG00000225697.13
ENSG00000074800.16	0.327711	ENSG00000176402.6
ENSG00000173208.4	0.327711	ENSG00000249662.6
ENSG00000179041.4	0.32771	ENSG00000197728.11
ENSG00000139044.12	0.32771	ENSG00000235488.1
ENSG00000144791.10	0.327709	ENSG00000148459.16
ENSG00000106397.12	0.327709	ENSG00000178385.15
ENSG00000007168.14	0.327709	ENSG00000211892.4
ENSG00000172172.8	0.327709	ENSG00000237859.2
ENSG00000068976.14	0.327708	ENSG00000189184.12
ENSG00000129255.16	0.327707	ENSG00000199032.1
ENSG00000225978.3	0.327707	ENSG00000228100.2
ENSG00000110436.13	0.327706	ENSG00000141985.9
ENSG00000141446.11	0.327706	ENSG00000213513.3
ENSG00000184956.16	0.327706	ENSG00000251934.1
ENSG00000085231.14	0.327705	ENSG00000184374.3
ENSG00000231256.8	0.327705	ENSG00000244437.1
ENSG00000237442.3	0.327705	ENSG00000248555.7
ENSG00000228672.4	0.327704	ENSG00000274523.5
ENSG00000115266.12	0.327703	ENSG00000224237.1
ENSG00000126254.12	0.327703	ENSG00000248092.8
ENSG00000154309.9	0.327703	ENSG00000254589.1
ENSG00000111785.21	0.327703	ENSG00000280466.1
ENSG00000188015.10	0.327702	ENSG00000197150.13
ENSG00000164066.13	0.327702	ENSG00000235885.8
ENSG00000180245.7	0.327702	ENSG00000258429.2
ENSG00000141622.14	0.3277	ENSG00000188895.12
ENSG00000131080.15	0.327698	ENSG00000174371.17
ENSG00000107140.16	0.327697	ENSG00000112941.14
ENSG00000185122.11	0.327697	ENSG00000207005.1
ENSG00000131747.15	0.327697	ENSG00000211786.3
ENSG00000169181.13	0.327697	ENSG00000214211.2
ENSG00000088356.6	0.327697	ENSG00000241061.3
ENSG00000197933.13	0.327696	ENSG00000198551.10
ENSG00000218186.2	0.327696	ENSG00000279516.2
ENSG00000120833.14	0.327694	ENSG00000207274.1
ENSG00000197635.11	0.327694	ENSG00000239571.1
ENSG00000071909.19	0.327693	ENSG00000099326.9
ENSG00000115902.11	0.327693	ENSG00000148082.10
ENSG00000124535.16	0.327693	ENSG00000197714.9
ENSG00000170819.5	0.327692	ENSG00000231437.3
ENSG00000140259.7	0.32769	ENSG00000142615.8
ENSG00000121481.11	0.327689	ENSG00000174007.9
ENSG00000082516.9	0.327689	ENSG00000197724.11
ENSG00000100567.13	0.327688	ENSG00000108523.16
ENSG00000174851.16	0.327688	ENSG00000218891.5
ENSG00000151148.14	0.327687	ENSG00000215114.10
ENSG00000134569.10	0.327687	ENSG00000231120.3
ENSG00000111305.19	0.327686	ENSG00000136487.18
ENSG00000214223.4	0.327686	ENSG00000215021.10
ENSG00000259577.2	0.327686	ENSG00000272146.6
ENSG00000105971.15	0.327681	ENSG00000111249.14
ENSG00000091436.17	0.32768	ENSG00000136040.9
ENSG00000088325.16	0.32768	ENSG00000213213.14
ENSG00000112941.14	0.327678	ENSG00000199990.1
ENSG00000002587.10	0.327678	ENSG00000230290.1
ENSG00000139146.14	0.327677	ENSG00000146072.6
ENSG00000235677.1	0.327677	ENSG00000272034.1
ENSG00000138135.7	0.327673	ENSG00000213145.10
ENSG00000172336.5	0.327673	ENSG00000215021.10
ENSG00000120053.12	0.327672	ENSG00000258980.1
ENSG00000134030.14	0.32767	ENSG00000261559.1
ENSG00000099326.9	0.327669	ENSG00000166024.14
ENSG00000007038.11	0.327668	ENSG00000123349.15
ENSG00000201544.1	0.327668	ENSG00000206633.1
ENSG00000166228.9	0.327667	ENSG00000185813.11
ENSG00000144597.14	0.327667	ENSG00000231206.2
ENSG00000213050.5	0.327666	ENSG00000238609.1
ENSG00000117593.12	0.327665	ENSG00000128594.8
ENSG00000007168.14	0.327665	ENSG00000213860.4
ENSG00000184374.3	0.327665	ENSG00000259448.3
ENSG00000173991.6	0.327664	ENSG00000265683.1
ENSG00000077713.19	0.327663	ENSG00000104888.10
ENSG00000122986.14	0.327663	ENSG00000234005.3
ENSG00000207280.1	0.327663	ENSG00000251666.1
ENSG00000103111.15	0.327662	ENSG00000136997.21
ENSG00000129932.10	0.327662	ENSG00000160224.17
ENSG00000200882.1	0.327662	ENSG00000213613.2
ENSG00000181291.8	0.327662	ENSG00000243431.1
ENSG00000227862.1	0.327662	ENSG00000270930.1
ENSG00000164976.9	0.327662	ENSG00000273033.2
ENSG00000092969.12	0.327661	ENSG00000136718.10
ENSG00000211611.2	0.327661	ENSG00000242992.3
ENSG00000156469.9	0.32766	ENSG00000228808.1
ENSG00000175311.7	0.327659	ENSG00000181092.10
ENSG00000224289.1	0.327659	ENSG00000226348.1
ENSG00000079950.14	0.327657	ENSG00000126821.8
ENSG00000246548.3	0.327657	ENSG00000254093.9
ENSG00000108830.10	0.327656	ENSG00000119314.16
ENSG00000123143.13	0.327656	ENSG00000183298.5
ENSG00000112379.9	0.327656	ENSG00000232875.1
ENSG00000008710.20	0.327655	ENSG00000225246.1
ENSG00000161905.13	0.327655	ENSG00000253440.1
ENSG00000120925.16	0.327654	ENSG00000137944.18
ENSG00000142794.19	0.327653	ENSG00000165973.19
ENSG00000107140.16	0.327647	ENSG00000168152.13
ENSG00000215498.9	0.327645	ENSG00000245729.2
ENSG00000103145.11	0.327644	ENSG00000169217.9
ENSG00000125863.20	0.327644	ENSG00000184207.9
ENSG00000172809.13	0.327644	ENSG00000240366.1
ENSG00000143486.16	0.32764	ENSG00000164050.13
ENSG00000108510.10	0.327637	ENSG00000168495.13
ENSG00000166265.13	0.327637	ENSG00000171916.17
ENSG00000141314.13	0.327635	ENSG00000154589.7
ENSG00000157470.12	0.327635	ENSG00000283597.3
ENSG00000171223.6	0.327633	ENSG00000228398.3
ENSG00000154040.21	0.327632	ENSG00000197150.13
ENSG00000154040.21	0.327632	ENSG00000250433.1
ENSG00000120137.7	0.32763	ENSG00000149782.13
ENSG00000111816.8	0.32763	ENSG00000167996.16
ENSG00000104413.18	0.327627	ENSG00000157617.17
ENSG00000215548.2	0.327627	ENSG00000221520.1
ENSG00000214727.2	0.327627	ENSG00000226498.2
ENSG00000103599.20	0.327625	ENSG00000174808.12
ENSG00000111249.14	0.327622	ENSG00000196776.17
ENSG00000020633.19	0.327621	ENSG00000103995.14
ENSG00000186480.13	0.327621	ENSG00000244199.1
ENSG00000114062.22	0.32762	ENSG00000183153.7
ENSG00000136161.13	0.327619	ENSG00000136997.21
ENSG00000151233.11	0.327619	ENSG00000218537.1
ENSG00000175886.10	0.327618	ENSG00000280466.1
ENSG00000111445.14	0.327616	ENSG00000230071.2
ENSG00000171204.13	0.327614	ENSG00000211888.2
ENSG00000207003.1	0.327613	ENSG00000231307.1
ENSG00000169306.10	0.327613	ENSG00000263526.1
ENSG00000168461.13	0.327612	ENSG00000172167.8
ENSG00000197728.11	0.327611	ENSG00000285410.1
ENSG00000123562.18	0.32761	ENSG00000242931.1
ENSG00000121089.4	0.327609	ENSG00000152082.15
ENSG00000143633.13	0.327609	ENSG00000248568.1
ENSG00000129657.16	0.327608	ENSG00000198917.13
ENSG00000114019.15	0.327608	ENSG00000235643.2
ENSG00000076053.12	0.327606	ENSG00000089558.9
ENSG00000091127.14	0.327606	ENSG00000163564.15
ENSG00000124074.12	0.327606	ENSG00000174948.6
ENSG00000111837.12	0.327604	ENSG00000143319.17
ENSG00000225518.3	0.327604	ENSG00000225882.1
ENSG00000145975.15	0.327604	ENSG00000236776.1
ENSG00000057935.14	0.327603	ENSG00000160808.11
ENSG00000224237.1	0.327602	ENSG00000241547.1
ENSG00000006015.18	0.327601	ENSG00000213626.13
ENSG00000211871.1	0.327601	ENSG00000231265.1
ENSG00000105011.9	0.327599	ENSG00000184185.10
ENSG00000111886.11	0.327599	ENSG00000196776.17
ENSG00000105793.16	0.327598	ENSG00000109625.19
ENSG00000091009.8	0.327595	ENSG00000100266.19
ENSG00000005022.6	0.327595	ENSG00000252213.1
ENSG00000076053.12	0.327593	ENSG00000166024.14
ENSG00000123360.12	0.327593	ENSG00000263266.2
ENSG00000070444.15	0.327589	ENSG00000188895.12
ENSG00000184100.6	0.327589	ENSG00000241230.3
ENSG00000235316.1	0.327589	ENSG00000277322.1
ENSG00000126903.16	0.327585	ENSG00000127511.10
ENSG00000226161.1	0.327585	ENSG00000230109.1
ENSG00000132432.14	0.327584	ENSG00000160214.13
ENSG00000164096.13	0.327584	ENSG00000238098.9
ENSG00000154473.18	0.327583	ENSG00000185522.9
ENSG00000163909.8	0.327583	ENSG00000223387.6
ENSG00000136710.10	0.327582	ENSG00000173486.14
ENSG00000013288.9	0.327582	ENSG00000197563.11
ENSG00000155846.17	0.32758	ENSG00000225138.8
ENSG00000152076.19	0.327579	ENSG00000171794.4
ENSG00000141480.18	0.327576	ENSG00000249497.1
ENSG00000121690.11	0.327575	ENSG00000170801.10
ENSG00000138435.16	0.327574	ENSG00000184160.8
ENSG00000177182.11	0.327572	ENSG00000198189.11
ENSG00000225193.5	0.327572	ENSG00000238098.9
ENSG00000025156.13	0.327571	ENSG00000158270.12
ENSG00000120833.14	0.327571	ENSG00000207344.1
ENSG00000113520.11	0.32757	ENSG00000134815.19
ENSG00000221491.2	0.32757	ENSG00000225697.13
ENSG00000122176.12	0.327569	ENSG00000213568.4
ENSG00000100554.12	0.327568	ENSG00000256937.1
ENSG00000139405.16	0.327567	ENSG00000154589.7
ENSG00000108510.10	0.327566	ENSG00000170471.15
ENSG00000162522.11	0.327565	ENSG00000263831.1
ENSG00000151612.18	0.327563	ENSG00000256087.7
ENSG00000123349.15	0.327561	ENSG00000240429.1
ENSG00000177182.11	0.327559	ENSG00000251633.3
ENSG00000134853.12	0.327559	ENSG00000258359.1
ENSG00000130675.15	0.327558	ENSG00000231729.1
ENSG00000099869.8	0.327556	ENSG00000211580.1
ENSG00000129932.10	0.327556	ENSG00000225098.1
ENSG00000164976.9	0.327555	ENSG00000189184.12
ENSG00000166342.19	0.327554	ENSG00000230356.1
ENSG00000174930.4	0.327553	ENSG00000237702.2
ENSG00000137770.14	0.327552	ENSG00000233821.1
ENSG00000076053.12	0.327551	ENSG00000160633.13
ENSG00000100554.12	0.32755	ENSG00000152990.14
ENSG00000075856.12	0.32755	ENSG00000201942.1
ENSG00000124098.10	0.32755	ENSG00000244437.1
ENSG00000105248.16	0.327548	ENSG00000146463.12
ENSG00000213406.3	0.327548	ENSG00000268257.2
ENSG00000153294.12	0.327546	ENSG00000256902.1
ENSG00000113597.18	0.327545	ENSG00000135476.12
ENSG00000125384.7	0.327544	ENSG00000150776.18
ENSG00000178921.14	0.327544	ENSG00000185122.11
ENSG00000136158.12	0.327543	ENSG00000225138.8
ENSG00000091640.8	0.327542	ENSG00000201785.1
ENSG00000123349.15	0.327541	ENSG00000129317.15
ENSG00000102078.16	0.327541	ENSG00000140993.11
ENSG00000147140.17	0.327541	ENSG00000164037.17
ENSG00000141622.14	0.327541	ENSG00000205022.9
ENSG00000120833.14	0.32754	ENSG00000265706.1
ENSG00000103995.14	0.327539	ENSG00000198901.14
ENSG00000115129.14	0.327538	ENSG00000250731.1
ENSG00000213787.3	0.327538	ENSG00000256393.1
ENSG00000142528.16	0.327537	ENSG00000163945.19
ENSG00000116260.17	0.327537	ENSG00000175886.10
ENSG00000214535.3	0.327535	ENSG00000215241.4
ENSG00000162688.17	0.327535	ENSG00000258427.3
ENSG00000114125.14	0.327531	ENSG00000125352.6
ENSG00000135452.10	0.327531	ENSG00000162222.14
ENSG00000039560.14	0.327527	ENSG00000058085.15
ENSG00000108947.5	0.327526	ENSG00000138190.17
ENSG00000136940.14	0.327525	ENSG00000165113.13
ENSG00000161654.10	0.327524	ENSG00000185122.11
ENSG00000196152.10	0.327524	ENSG00000196437.12
ENSG00000104973.19	0.327523	ENSG00000127989.14
ENSG00000100764.14	0.327522	ENSG00000166439.6
ENSG00000108830.10	0.327521	ENSG00000199032.1
ENSG00000151233.11	0.32752	ENSG00000172172.8
ENSG00000176293.20	0.32752	ENSG00000177599.13
ENSG00000154767.15	0.327519	ENSG00000218891.5
ENSG00000100129.18	0.327518	ENSG00000118181.11
ENSG00000111110.12	0.327518	ENSG00000134982.17
ENSG00000133997.12	0.327518	ENSG00000176302.13
ENSG00000181577.16	0.327518	ENSG00000214212.9
ENSG00000244486.9	0.327518	ENSG00000268471.6
ENSG00000188895.12	0.327517	ENSG00000232818.2
ENSG00000150873.12	0.327517	ENSG00000237859.2
ENSG00000179967.11	0.327516	ENSG00000185122.11
ENSG00000134760.6	0.327515	ENSG00000245848.3
ENSG00000139174.12	0.327514	ENSG00000164494.12
ENSG00000172732.12	0.327514	ENSG00000177954.14
ENSG00000207625.1	0.327514	ENSG00000233369.7
ENSG00000143387.14	0.32751	ENSG00000203760.9
ENSG00000157423.18	0.327509	ENSG00000184515.11
ENSG00000051128.19	0.327506	ENSG00000129317.15
ENSG00000064195.7	0.327506	ENSG00000256937.1
ENSG00000071994.11	0.327505	ENSG00000184588.18
ENSG00000135469.14	0.327504	ENSG00000139445.18
ENSG00000117360.13	0.327504	ENSG00000186298.12
ENSG00000104973.19	0.327504	ENSG00000240914.1
ENSG00000169026.13	0.327503	ENSG00000201457.1
ENSG00000129255.16	0.3275	ENSG00000176623.12
ENSG00000198908.12	0.3275	ENSG00000258770.1
ENSG00000071994.11	0.327499	ENSG00000080819.9
ENSG00000108523.16	0.327499	ENSG00000147535.17
ENSG00000146007.11	0.327499	ENSG00000250312.8
ENSG00000039987.7	0.327498	ENSG00000105270.15
ENSG00000266524.3	0.327497	ENSG00000270098.1
ENSG00000140090.18	0.327496	ENSG00000170385.10
ENSG00000140386.13	0.327496	ENSG00000264616.1
ENSG00000170027.7	0.327494	ENSG00000171443.7
ENSG00000155066.16	0.327494	ENSG00000175886.10
ENSG00000120071.15	0.327493	ENSG00000131236.18
ENSG00000169241.19	0.327492	ENSG00000176170.14
ENSG00000169019.11	0.327492	ENSG00000248643.5
ENSG00000125775.15	0.32749	ENSG00000248643.5
ENSG00000141480.18	0.327489	ENSG00000225579.2
ENSG00000111011.18	0.327488	ENSG00000136161.13
ENSG00000155508.14	0.327488	ENSG00000239265.5
ENSG00000187391.22	0.327487	ENSG00000198853.12
ENSG00000112578.10	0.327486	ENSG00000159871.15
ENSG00000231307.1	0.327484	ENSG00000252452.1
ENSG00000164889.15	0.327483	ENSG00000174669.12
ENSG00000229578.3	0.327483	ENSG00000266751.1
ENSG00000140280.14	0.327481	ENSG00000163644.15
ENSG00000197724.11	0.327481	ENSG00000241217.3
ENSG00000148925.11	0.327479	ENSG00000215162.2
ENSG00000224023.10	0.327479	ENSG00000262919.8
ENSG00000122477.13	0.327476	ENSG00000185808.14
ENSG00000156966.7	0.327476	ENSG00000224237.1
ENSG00000071909.19	0.327475	ENSG00000150776.18
ENSG00000153294.12	0.327474	ENSG00000196482.18
ENSG00000101856.10	0.327473	ENSG00000145592.14
ENSG00000174669.12	0.327473	ENSG00000207468.1
ENSG00000148459.16	0.327472	ENSG00000163421.9
ENSG00000119411.11	0.327472	ENSG00000176402.6
ENSG00000011422.12	0.327471	ENSG00000156469.9
ENSG00000211881.1	0.32747	ENSG00000251666.1
ENSG00000100567.13	0.327469	ENSG00000170266.16
ENSG00000136026.14	0.327468	ENSG00000138769.11
ENSG00000086062.13	0.327468	ENSG00000156968.9
ENSG00000154856.13	0.327468	ENSG00000234545.8
ENSG00000231120.3	0.327466	ENSG00000256661.1
ENSG00000115107.20	0.327465	ENSG00000115524.17
ENSG00000103569.10	0.327464	ENSG00000223621.1
ENSG00000172757.13	0.327463	ENSG00000213513.3
ENSG00000150051.14	0.327463	ENSG00000286042.1
ENSG00000010017.13	0.327461	ENSG00000123933.17
ENSG00000142227.11	0.327461	ENSG00000203797.12
ENSG00000100387.9	0.32746	ENSG00000106246.18
ENSG00000125863.20	0.32746	ENSG00000189306.11
ENSG00000225358.1	0.327459	ENSG00000283379.1
ENSG00000164609.10	0.327458	ENSG00000198369.10
ENSG00000137571.11	0.327457	ENSG00000188338.15
ENSG00000237373.1	0.327457	ENSG00000249768.2
ENSG00000178385.15	0.327455	ENSG00000185122.11
ENSG00000118680.14	0.327451	ENSG00000119314.16
ENSG00000007944.15	0.32745	ENSG00000124275.15
ENSG00000197951.10	0.32745	ENSG00000198556.14
ENSG00000148459.16	0.32745	ENSG00000231177.4
ENSG00000168679.18	0.32745	ENSG00000269743.3
ENSG00000197223.12	0.327449	ENSG00000213809.9
ENSG00000108592.17	0.327448	ENSG00000164815.11
ENSG00000138769.11	0.327446	ENSG00000253658.6
ENSG00000121671.12	0.327444	ENSG00000252695.1
ENSG00000237859.2	0.327444	ENSG00000270098.1
ENSG00000142892.15	0.327443	ENSG00000164815.11
ENSG00000160593.19	0.327443	ENSG00000180921.7
ENSG00000204308.8	0.327443	ENSG00000234851.4
ENSG00000148925.11	0.327442	ENSG00000171311.13
ENSG00000165507.9	0.327441	ENSG00000170634.13
ENSG00000176402.6	0.327441	ENSG00000198380.13
ENSG00000116761.12	0.327441	ENSG00000260053.2
ENSG00000007168.14	0.32744	ENSG00000086288.12
ENSG00000108231.14	0.327438	ENSG00000144535.20
ENSG00000111790.14	0.327438	ENSG00000145975.15
ENSG00000182405.6	0.327437	ENSG00000202125.1
ENSG00000080819.9	0.327436	ENSG00000255409.1
ENSG00000143751.10	0.327433	ENSG00000175886.10
ENSG00000099326.9	0.327433	ENSG00000197879.17
ENSG00000081721.12	0.327432	ENSG00000088325.16
ENSG00000167711.14	0.327432	ENSG00000179918.19
ENSG00000103150.7	0.327431	ENSG00000214810.4
ENSG00000165757.9	0.327431	ENSG00000229020.4
ENSG00000100290.3	0.32743	ENSG00000167767.14
ENSG00000227436.1	0.327428	ENSG00000240002.1
ENSG00000083168.11	0.327427	ENSG00000105649.10
ENSG00000108465.15	0.327427	ENSG00000200156.1
ENSG00000125656.11	0.327426	ENSG00000166896.9
ENSG00000127993.16	0.327425	ENSG00000156253.7
ENSG00000119929.13	0.327425	ENSG00000177432.8
ENSG00000135960.10	0.327425	ENSG00000231942.3
ENSG00000168495.13	0.327423	ENSG00000233930.4
ENSG00000095574.12	0.327422	ENSG00000175505.11
ENSG00000100722.20	0.327422	ENSG00000252695.1
ENSG00000108510.10	0.327421	ENSG00000187608.10
ENSG00000183765.23	0.327419	ENSG00000198380.13
ENSG00000139405.16	0.327419	ENSG00000211892.4
ENSG00000125999.11	0.327419	ENSG00000228126.1
ENSG00000136110.13	0.327418	ENSG00000219188.1
ENSG00000135900.4	0.327417	ENSG00000138069.18
ENSG00000037637.11	0.327417	ENSG00000171552.14
ENSG00000187690.4	0.327417	ENSG00000225269.3
ENSG00000071539.14	0.327416	ENSG00000130522.6
ENSG00000108861.9	0.327416	ENSG00000160318.6
ENSG00000152092.16	0.327416	ENSG00000184809.13
ENSG00000130816.17	0.327415	ENSG00000149541.10
ENSG00000112218.9	0.327415	ENSG00000168092.14
ENSG00000126773.13	0.327415	ENSG00000175467.15
ENSG00000119929.13	0.327414	ENSG00000178385.15
ENSG00000077713.19	0.327414	ENSG00000223224.1
ENSG00000090565.17	0.327412	ENSG00000146223.16
ENSG00000052723.12	0.327412	ENSG00000183735.11
ENSG00000204428.12	0.327412	ENSG00000258841.1
ENSG00000116005.12	0.327409	ENSG00000143390.18
ENSG00000230290.1	0.327409	ENSG00000249212.1
ENSG00000155660.11	0.327409	ENSG00000252361.1
ENSG00000116141.17	0.327407	ENSG00000249641.2
ENSG00000119878.6	0.327403	ENSG00000206053.13
ENSG00000175376.9	0.327403	ENSG00000231638.1
ENSG00000099974.8	0.327403	ENSG00000249745.1
ENSG00000135338.14	0.327402	ENSG00000138772.13
ENSG00000212443.1	0.327401	ENSG00000273899.5
ENSG00000144597.14	0.3274	ENSG00000170584.11
ENSG00000162461.8	0.327399	ENSG00000174032.17
ENSG00000167984.18	0.327397	ENSG00000169750.9
ENSG00000135902.10	0.327397	ENSG00000267522.1
ENSG00000105697.9	0.327397	ENSG00000283379.1
ENSG00000103740.10	0.327395	ENSG00000237931.1
ENSG00000100554.12	0.327394	ENSG00000197223.12
ENSG00000141622.14	0.327393	ENSG00000186468.13
ENSG00000171984.15	0.327393	ENSG00000239570.1
ENSG00000196482.18	0.327393	ENSG00000252695.1
ENSG00000111305.19	0.327392	ENSG00000234984.1
ENSG00000113140.11	0.32739	ENSG00000184347.15
ENSG00000167257.11	0.327388	ENSG00000197728.11
ENSG00000122678.17	0.327387	ENSG00000134594.5
ENSG00000164050.13	0.327385	ENSG00000177600.9
ENSG00000116685.16	0.327384	ENSG00000169083.18
ENSG00000089116.4	0.327383	ENSG00000108799.13
ENSG00000018189.13	0.327383	ENSG00000152689.18
ENSG00000169490.17	0.327383	ENSG00000174032.17
ENSG00000151881.15	0.327383	ENSG00000187653.11
ENSG00000112218.9	0.327382	ENSG00000139218.18
ENSG00000156639.12	0.327381	ENSG00000185947.15
ENSG00000162032.16	0.32738	ENSG00000167720.13
ENSG00000089876.12	0.32738	ENSG00000176390.12
ENSG00000143633.13	0.32738	ENSG00000233956.1
ENSG00000148156.8	0.32738	ENSG00000256193.6
ENSG00000100162.15	0.327379	ENSG00000286172.1
ENSG00000183484.12	0.327378	ENSG00000184809.13
ENSG00000119314.16	0.327376	ENSG00000123560.14
ENSG00000144659.13	0.327376	ENSG00000158482.10
ENSG00000076662.10	0.327375	ENSG00000134716.11
ENSG00000112759.19	0.327375	ENSG00000173262.12
ENSG00000126947.13	0.327374	ENSG00000168710.18
ENSG00000068438.15	0.327373	ENSG00000165271.17
ENSG00000107185.10	0.327372	ENSG00000110583.13
ENSG00000129657.16	0.327372	ENSG00000150776.18
ENSG00000188674.11	0.327372	ENSG00000249375.8
ENSG00000108510.10	0.327371	ENSG00000163584.18
ENSG00000111886.11	0.327369	ENSG00000269119.1
ENSG00000103042.9	0.327368	ENSG00000238578.1
ENSG00000234946.1	0.327368	ENSG00000260032.2
ENSG00000064195.7	0.327367	ENSG00000215162.2
ENSG00000112796.10	0.327367	ENSG00000250754.6
ENSG00000119446.14	0.327366	ENSG00000143006.7
ENSG00000112218.9	0.327366	ENSG00000213160.10
ENSG00000100376.12	0.327365	ENSG00000116685.16
ENSG00000165113.13	0.327365	ENSG00000211945.2
ENSG00000117592.9	0.327365	ENSG00000251934.1
ENSG00000148308.18	0.327364	ENSG00000186407.7
ENSG00000101981.12	0.327363	ENSG00000109181.12
ENSG00000061936.10	0.327363	ENSG00000136874.11
ENSG00000179761.12	0.327361	ENSG00000205022.9
ENSG00000165548.11	0.327361	ENSG00000211746.3
ENSG00000165716.11	0.32736	ENSG00000249212.1
ENSG00000108465.15	0.327358	ENSG00000116005.12
ENSG00000168490.14	0.327358	ENSG00000174564.13
ENSG00000105971.15	0.327357	ENSG00000203724.11
ENSG00000142632.17	0.327357	ENSG00000213465.8
ENSG00000122678.17	0.327356	ENSG00000244462.8
ENSG00000138135.7	0.327354	ENSG00000234616.9
ENSG00000100239.16	0.327353	ENSG00000137841.12
ENSG00000213131.3	0.32735	ENSG00000267500.1
ENSG00000123965.13	0.327349	ENSG00000142552.8
ENSG00000164976.9	0.327349	ENSG00000165271.17
ENSG00000136040.9	0.327347	ENSG00000141504.12
ENSG00000052802.13	0.327347	ENSG00000161980.6
ENSG00000183307.4	0.327347	ENSG00000241318.3
ENSG00000164985.15	0.327346	ENSG00000219902.1
ENSG00000088325.16	0.327345	ENSG00000105393.16
ENSG00000115233.12	0.327344	ENSG00000244378.1
ENSG00000126067.12	0.327343	ENSG00000183943.6
ENSG00000104413.18	0.327342	ENSG00000162188.6
ENSG00000141469.18	0.327341	ENSG00000146072.6
ENSG00000114450.11	0.327341	ENSG00000188379.7
ENSG00000187792.5	0.32734	ENSG00000196437.12
ENSG00000173273.16	0.327339	ENSG00000211875.1
ENSG00000214629.3	0.327339	ENSG00000231940.1
ENSG00000171794.4	0.327339	ENSG00000233570.2
ENSG00000165046.13	0.327339	ENSG00000288642.1
ENSG00000146802.13	0.327338	ENSG00000211792.2
ENSG00000223776.5	0.327338	ENSG00000230942.1
ENSG00000130707.18	0.327337	ENSG00000138769.11
ENSG00000005302.19	0.327336	ENSG00000129465.16
ENSG00000176170.14	0.327334	ENSG00000230184.1
ENSG00000134594.5	0.327333	ENSG00000138069.18
ENSG00000105516.11	0.327333	ENSG00000155660.11
ENSG00000080200.10	0.327333	ENSG00000211632.4
ENSG00000201901.1	0.327333	ENSG00000243738.3
ENSG00000161642.18	0.327332	ENSG00000186812.13
ENSG00000112739.17	0.327332	ENSG00000212248.1
ENSG00000167554.15	0.32733	ENSG00000196357.12
ENSG00000228669.2	0.32733	ENSG00000282757.4
ENSG00000138363.15	0.327328	ENSG00000177363.5
ENSG00000103472.10	0.327328	ENSG00000213741.11
ENSG00000170509.12	0.327328	ENSG00000230830.1
ENSG00000103187.8	0.327327	ENSG00000205559.5
ENSG00000089057.15	0.327325	ENSG00000125648.15
ENSG00000174808.12	0.327324	ENSG00000189238.6
ENSG00000085382.12	0.327324	ENSG00000268916.6
ENSG00000073712.15	0.327323	ENSG00000136710.10
ENSG00000146223.16	0.327322	ENSG00000272391.6
ENSG00000105649.10	0.327321	ENSG00000242085.1
ENSG00000213384.2	0.327321	ENSG00000242220.9
ENSG00000157500.12	0.32732	ENSG00000241810.1
ENSG00000018189.13	0.327319	ENSG00000165821.12
ENSG00000118407.15	0.327319	ENSG00000234300.1
ENSG00000163644.15	0.327318	ENSG00000164603.12
ENSG00000198551.10	0.327317	ENSG00000277462.2
ENSG00000087842.11	0.327315	ENSG00000101654.18
ENSG00000146457.16	0.327315	ENSG00000229676.3
ENSG00000130193.8	0.327313	ENSG00000171204.13
ENSG00000138378.19	0.327313	ENSG00000184402.15
ENSG00000140280.14	0.327313	ENSG00000248643.5
ENSG00000073712.15	0.327313	ENSG00000266992.1
ENSG00000228034.1	0.327311	ENSG00000260792.1
ENSG00000111266.9	0.327309	ENSG00000236058.3
ENSG00000126947.13	0.327308	ENSG00000227925.2
ENSG00000130304.17	0.327307	ENSG00000138449.11
ENSG00000139579.13	0.327301	ENSG00000212248.1
ENSG00000013306.16	0.327299	ENSG00000141293.16
ENSG00000111684.11	0.327298	ENSG00000168297.16
ENSG00000239473.1	0.327298	ENSG00000258978.1
ENSG00000157017.16	0.327298	ENSG00000260032.2
ENSG00000100266.19	0.327297	ENSG00000150776.18
ENSG00000100591.8	0.327294	ENSG00000116685.16
ENSG00000064547.14	0.327294	ENSG00000207003.1
ENSG00000108947.5	0.327294	ENSG00000222057.1
ENSG00000102401.20	0.327293	ENSG00000226950.8
ENSG00000237674.1	0.327293	ENSG00000258316.1
ENSG00000129465.16	0.327291	ENSG00000226254.1
ENSG00000214211.2	0.32729	ENSG00000250517.2
ENSG00000123219.13	0.32729	ENSG00000253554.7
ENSG00000254098.1	0.32729	ENSG00000270098.1
ENSG00000264603.1	0.32729	ENSG00000287148.1
ENSG00000163719.20	0.327289	ENSG00000226498.2
ENSG00000133997.12	0.327288	ENSG00000175376.9
ENSG00000160633.13	0.327288	ENSG00000237667.7
ENSG00000110025.13	0.327285	ENSG00000224895.1
ENSG00000105695.15	0.327284	ENSG00000170653.19
ENSG00000168092.14	0.327284	ENSG00000244363.3
ENSG00000224406.6	0.327283	ENSG00000242220.9
ENSG00000134590.14	0.327282	ENSG00000166928.11
ENSG00000108179.14	0.327282	ENSG00000197181.12
ENSG00000095574.12	0.32728	ENSG00000108306.13
ENSG00000169704.5	0.32728	ENSG00000242992.3
ENSG00000249768.2	0.327279	ENSG00000283122.1
ENSG00000005302.19	0.327278	ENSG00000103269.14
ENSG00000136040.9	0.327277	ENSG00000185115.6
ENSG00000142552.8	0.327276	ENSG00000197956.10
ENSG00000173890.17	0.327275	ENSG00000175984.15
ENSG00000117697.15	0.327274	ENSG00000129465.16
ENSG00000135218.19	0.327274	ENSG00000175505.11
ENSG00000213203.3	0.327274	ENSG00000237859.2
ENSG00000129317.15	0.327273	ENSG00000154359.13
ENSG00000117010.17	0.327273	ENSG00000198795.11
ENSG00000105851.11	0.327272	ENSG00000141456.16
ENSG00000241399.7	0.32727	ENSG00000260231.2
ENSG00000189283.10	0.327269	ENSG00000215498.9
ENSG00000126254.12	0.327268	ENSG00000164494.12
ENSG00000109956.13	0.327266	ENSG00000250517.2
ENSG00000135446.17	0.327265	ENSG00000251580.3
ENSG00000140090.18	0.327264	ENSG00000146072.6
ENSG00000114054.14	0.327263	ENSG00000265195.1
ENSG00000010017.13	0.327262	ENSG00000136828.19
ENSG00000127870.17	0.327262	ENSG00000136828.19
ENSG00000136718.10	0.327262	ENSG00000166862.7
ENSG00000174721.10	0.327262	ENSG00000196411.10
ENSG00000119929.13	0.327261	ENSG00000155115.7
ENSG00000058085.15	0.32726	ENSG00000135241.17
ENSG00000144659.13	0.327259	ENSG00000207233.1
ENSG00000169020.10	0.327259	ENSG00000255393.2
ENSG00000236801.1	0.327258	ENSG00000240366.1
ENSG00000128610.12	0.327258	ENSG00000266524.3
ENSG00000146223.16	0.327257	ENSG00000163558.13
ENSG00000108773.11	0.327256	ENSG00000141504.12
ENSG00000083642.19	0.327256	ENSG00000163660.12
ENSG00000112992.18	0.327255	ENSG00000148843.15
ENSG00000136161.13	0.327255	ENSG00000179041.4
ENSG00000164976.9	0.327252	ENSG00000168297.16
ENSG00000170860.4	0.327252	ENSG00000264575.1
ENSG00000018189.13	0.327252	ENSG00000273899.5
ENSG00000111727.12	0.327251	ENSG00000259405.1
ENSG00000100731.16	0.32725	ENSG00000234618.1
ENSG00000131408.15	0.327248	ENSG00000141456.16
ENSG00000116761.12	0.327247	ENSG00000143387.14
ENSG00000077254.14	0.327246	ENSG00000078967.13
ENSG00000170502.13	0.327246	ENSG00000171360.4
ENSG00000200571.1	0.327245	ENSG00000226374.3
ENSG00000070010.19	0.327244	ENSG00000151148.14
ENSG00000067369.14	0.327244	ENSG00000242931.1
ENSG00000125352.6	0.327241	ENSG00000185088.14
ENSG00000133874.2	0.32724	ENSG00000144791.10
ENSG00000085231.14	0.32724	ENSG00000236170.1
ENSG00000139233.7	0.327239	ENSG00000183260.7
ENSG00000116761.12	0.327239	ENSG00000187791.13
ENSG00000114120.14	0.327237	ENSG00000146072.6
ENSG00000173875.14	0.327236	ENSG00000197362.15
ENSG00000169116.11	0.327236	ENSG00000213741.11
ENSG00000166265.13	0.327234	ENSG00000265531.3
ENSG00000226374.3	0.327232	ENSG00000257127.6
ENSG00000100823.12	0.32723	ENSG00000130810.20
ENSG00000128578.10	0.32723	ENSG00000145545.12
ENSG00000120071.15	0.32723	ENSG00000206262.9
ENSG00000138780.15	0.327229	ENSG00000186298.12
ENSG00000129657.16	0.327228	ENSG00000230457.3
ENSG00000068878.15	0.327226	ENSG00000100764.14
ENSG00000090097.22	0.327225	ENSG00000141504.12
ENSG00000143486.16	0.327225	ENSG00000267750.6
ENSG00000123349.15	0.327224	ENSG00000163463.13
ENSG00000174669.12	0.32722	ENSG00000272034.1
ENSG00000164494.12	0.327219	ENSG00000196531.14
ENSG00000217527.1	0.327218	ENSG00000221988.13
ENSG00000235955.1	0.327217	ENSG00000259904.1
ENSG00000144580.14	0.327215	ENSG00000169689.15
ENSG00000107518.18	0.327213	ENSG00000182103.5
ENSG00000188873.4	0.327213	ENSG00000212802.4
ENSG00000104356.11	0.327211	ENSG00000111837.12
ENSG00000088970.16	0.327211	ENSG00000207003.1
ENSG00000087842.11	0.32721	ENSG00000114757.19
ENSG00000143751.10	0.32721	ENSG00000241061.3
ENSG00000174007.9	0.32721	ENSG00000252782.1
ENSG00000169750.9	0.327209	ENSG00000179761.12
ENSG00000207697.1	0.327209	ENSG00000207741.1
ENSG00000100266.19	0.327207	ENSG00000207508.1
ENSG00000248555.7	0.327206	ENSG00000256193.6
ENSG00000111249.14	0.327205	ENSG00000112796.10
ENSG00000115825.11	0.327205	ENSG00000138069.18
ENSG00000112335.15	0.327205	ENSG00000157020.18
ENSG00000174165.8	0.327205	ENSG00000235470.5
ENSG00000117697.15	0.327204	ENSG00000145428.15
ENSG00000111110.12	0.327204	ENSG00000163558.13
ENSG00000085721.13	0.327203	ENSG00000100129.18
ENSG00000124279.12	0.327203	ENSG00000165868.16
ENSG00000135373.13	0.327201	ENSG00000163349.22
ENSG00000064932.16	0.3272	ENSG00000164068.16
ENSG00000061987.16	0.327197	ENSG00000164985.15
ENSG00000071909.19	0.327197	ENSG00000168297.16
ENSG00000066322.15	0.327197	ENSG00000188895.12
ENSG00000261348.2	0.327197	ENSG00000288642.1
ENSG00000105325.15	0.327196	ENSG00000257741.6
ENSG00000135632.12	0.327195	ENSG00000184408.10
ENSG00000124275.15	0.327193	ENSG00000166928.11
ENSG00000146757.14	0.327191	ENSG00000196152.10
ENSG00000111671.10	0.327191	ENSG00000198917.13
ENSG00000123219.13	0.32719	ENSG00000234776.5
ENSG00000173486.14	0.327189	ENSG00000259448.3
ENSG00000110841.14	0.327188	ENSG00000123562.18
ENSG00000071994.11	0.327188	ENSG00000261504.1
ENSG00000127993.16	0.327185	ENSG00000163463.13
ENSG00000170571.12	0.327185	ENSG00000240002.1
ENSG00000112739.17	0.327184	ENSG00000119314.16
ENSG00000103415.12	0.327182	ENSG00000196975.16
ENSG00000150760.13	0.327181	ENSG00000169689.15
ENSG00000105971.15	0.32718	ENSG00000170423.13
ENSG00000103769.10	0.327177	ENSG00000148459.16
ENSG00000107485.18	0.327177	ENSG00000176566.5
ENSG00000224389.9	0.327176	ENSG00000228271.2
ENSG00000159592.11	0.327176	ENSG00000259448.3
ENSG00000164188.9	0.327175	ENSG00000223621.1
ENSG00000161082.13	0.327173	ENSG00000204310.13
ENSG00000103126.15	0.327173	ENSG00000227118.3
ENSG00000138622.4	0.327171	ENSG00000197982.14
ENSG00000099377.14	0.327171	ENSG00000237775.1
ENSG00000119929.13	0.327171	ENSG00000252361.1
ENSG00000135218.19	0.32717	ENSG00000151468.11
ENSG00000137207.12	0.32717	ENSG00000179922.6
ENSG00000109184.15	0.32717	ENSG00000186480.13
ENSG00000117479.15	0.327169	ENSG00000144659.13
ENSG00000144659.13	0.327169	ENSG00000212296.1
ENSG00000174672.16	0.327169	ENSG00000233480.2
ENSG00000108830.10	0.327168	ENSG00000154589.7
ENSG00000092531.10	0.327168	ENSG00000164175.15
ENSG00000157110.16	0.327168	ENSG00000202347.1
ENSG00000163888.4	0.327167	ENSG00000173264.15
ENSG00000010017.13	0.327166	ENSG00000129317.15
ENSG00000101464.11	0.327166	ENSG00000204308.8
ENSG00000176105.14	0.327166	ENSG00000256393.1
ENSG00000168172.9	0.327166	ENSG00000257173.1
ENSG00000227411.1	0.327166	ENSG00000282975.1
ENSG00000135778.12	0.327165	ENSG00000263874.2
ENSG00000121073.15	0.327164	ENSG00000197119.13
ENSG00000133048.13	0.327163	ENSG00000188493.15
ENSG00000169575.5	0.327163	ENSG00000234709.2
ENSG00000071909.19	0.327161	ENSG00000214279.13
ENSG00000072736.19	0.327157	ENSG00000120832.10
ENSG00000158427.15	0.327157	ENSG00000213051.3
ENSG00000007376.8	0.327157	ENSG00000243101.1
ENSG00000187653.11	0.327157	ENSG00000250731.1
ENSG00000253294.1	0.327157	ENSG00000259577.2
ENSG00000185220.12	0.327156	ENSG00000231177.4
ENSG00000114648.12	0.327155	ENSG00000256971.2
ENSG00000037241.7	0.327153	ENSG00000235145.2
ENSG00000040275.17	0.327152	ENSG00000207233.1
ENSG00000071909.19	0.32715	ENSG00000143390.18
ENSG00000148459.16	0.32715	ENSG00000268471.6
ENSG00000107185.10	0.327147	ENSG00000164494.12
ENSG00000123562.18	0.327147	ENSG00000217527.1
ENSG00000178802.18	0.327147	ENSG00000227911.3
ENSG00000221493.1	0.327146	ENSG00000253733.3
ENSG00000100764.14	0.327145	ENSG00000127980.16
ENSG00000144597.14	0.327145	ENSG00000204897.7
ENSG00000144040.13	0.327143	ENSG00000213064.10
ENSG00000184967.7	0.327141	ENSG00000234851.4
ENSG00000174948.6	0.327139	ENSG00000227440.1
ENSG00000126088.14	0.327138	ENSG00000151148.14
ENSG00000139174.12	0.327138	ENSG00000163660.12
ENSG00000126458.4	0.327138	ENSG00000226855.1
ENSG00000080819.9	0.327137	ENSG00000254911.3
ENSG00000127589.4	0.327136	ENSG00000170315.14
ENSG00000128534.8	0.327135	ENSG00000265014.1
ENSG00000120664.11	0.327131	ENSG00000144290.17
ENSG00000171873.8	0.327131	ENSG00000196693.15
ENSG00000085491.17	0.327129	ENSG00000122696.14
ENSG00000148082.10	0.327129	ENSG00000179526.17
ENSG00000151746.15	0.327129	ENSG00000233662.1
ENSG00000106483.12	0.327129	ENSG00000265683.1
ENSG00000100422.14	0.327128	ENSG00000175538.11
ENSG00000164088.18	0.327128	ENSG00000185808.14
ENSG00000073712.15	0.327126	ENSG00000254271.1
ENSG00000102313.9	0.327126	ENSG00000266992.1
ENSG00000171566.12	0.327125	ENSG00000198901.14
ENSG00000144567.11	0.327125	ENSG00000241230.3
ENSG00000167210.17	0.327124	ENSG00000198547.10
ENSG00000163017.14	0.327123	ENSG00000262497.1
ENSG00000104894.12	0.327121	ENSG00000205442.13
ENSG00000197471.12	0.327121	ENSG00000234617.2
ENSG00000172965.17	0.32712	ENSG00000207003.1
ENSG00000111785.21	0.32712	ENSG00000214535.3
ENSG00000213513.3	0.32712	ENSG00000235967.1
ENSG00000102218.6	0.327119	ENSG00000111837.12
ENSG00000163395.17	0.327119	ENSG00000177182.11
ENSG00000156689.7	0.327118	ENSG00000235534.1
ENSG00000107185.10	0.327116	ENSG00000162927.14
ENSG00000178719.17	0.327116	ENSG00000204310.13
ENSG00000100372.15	0.327115	ENSG00000167114.13
ENSG00000115902.11	0.327114	ENSG00000133065.11
ENSG00000139269.3	0.327114	ENSG00000234776.5
ENSG00000181847.12	0.32711	ENSG00000196407.12
ENSG00000171311.13	0.32711	ENSG00000236323.1
ENSG00000143294.15	0.327108	ENSG00000143363.17
ENSG00000111837.12	0.327108	ENSG00000252782.1
ENSG00000100239.16	0.327106	ENSG00000184719.12
ENSG00000116685.16	0.327105	ENSG00000166477.13
ENSG00000255075.1	0.327104	ENSG00000263526.1
ENSG00000087085.16	0.327103	ENSG00000164512.18
ENSG00000171428.15	0.327103	ENSG00000212248.1
ENSG00000099326.9	0.327101	ENSG00000135241.17
ENSG00000163564.15	0.327101	ENSG00000188389.11
ENSG00000229954.1	0.327101	ENSG00000233646.1
ENSG00000148459.16	0.3271	ENSG00000161980.6
ENSG00000155495.9	0.327098	ENSG00000184374.3
ENSG00000104998.4	0.327097	ENSG00000263793.1
ENSG00000143621.17	0.327096	ENSG00000167186.11
ENSG00000174808.12	0.327096	ENSG00000198746.13
ENSG00000197471.12	0.327095	ENSG00000200913.1
ENSG00000146232.17	0.327095	ENSG00000236570.1
ENSG00000231940.1	0.327095	ENSG00000241061.3
ENSG00000138769.11	0.327094	ENSG00000154856.13
ENSG00000164512.18	0.327094	ENSG00000264500.1
ENSG00000103319.12	0.327093	ENSG00000140807.7
ENSG00000175820.4	0.327091	ENSG00000259577.2
ENSG00000155592.16	0.32709	ENSG00000160446.19
ENSG00000136718.10	0.327089	ENSG00000172771.12
ENSG00000105085.11	0.327089	ENSG00000231120.3
ENSG00000169189.17	0.327088	ENSG00000183943.6
ENSG00000163162.9	0.327087	ENSG00000163558.13
ENSG00000001617.12	0.327086	ENSG00000157020.18
ENSG00000164587.13	0.327086	ENSG00000214960.11
ENSG00000073803.14	0.327082	ENSG00000251032.1
ENSG00000196693.15	0.327082	ENSG00000277527.2
ENSG00000161999.13	0.327081	ENSG00000168490.14
ENSG00000111886.11	0.327081	ENSG00000260305.1
ENSG00000069943.10	0.32708	ENSG00000123349.15
ENSG00000080819.9	0.32708	ENSG00000176160.11
ENSG00000011451.21	0.32708	ENSG00000234709.2
ENSG00000074800.16	0.327079	ENSG00000213194.3
ENSG00000224631.4	0.327078	ENSG00000226525.5
ENSG00000070444.15	0.327077	ENSG00000189306.11
ENSG00000134815.19	0.327076	ENSG00000250822.1
ENSG00000203697.12	0.327075	ENSG00000237135.1
ENSG00000163808.17	0.327073	ENSG00000180104.16
ENSG00000197892.13	0.327072	ENSG00000241343.10
ENSG00000083720.13	0.327072	ENSG00000244073.1
ENSG00000012061.16	0.327071	ENSG00000161267.12
ENSG00000111247.15	0.327071	ENSG00000163138.19
ENSG00000168918.14	0.32707	ENSG00000174808.12
ENSG00000157693.15	0.327065	ENSG00000262904.1
ENSG00000241399.7	0.327063	ENSG00000259790.1
ENSG00000249565.2	0.327062	ENSG00000278416.1
ENSG00000120832.10	0.327061	ENSG00000122406.14
ENSG00000152990.14	0.327061	ENSG00000235731.3
ENSG00000185808.14	0.327061	ENSG00000244462.8
ENSG00000140090.18	0.327059	ENSG00000142583.18
ENSG00000106012.18	0.327059	ENSG00000176022.7
ENSG00000136888.8	0.327056	ENSG00000150281.7
ENSG00000100422.14	0.327056	ENSG00000157617.17
ENSG00000090376.11	0.327056	ENSG00000184743.13
ENSG00000100823.12	0.327056	ENSG00000224631.4
ENSG00000233316.4	0.327056	ENSG00000237263.1
ENSG00000117009.12	0.327055	ENSG00000140280.14
ENSG00000103126.15	0.327054	ENSG00000175505.11
ENSG00000135469.14	0.327053	ENSG00000140259.7
ENSG00000108828.16	0.327053	ENSG00000176014.13
ENSG00000180304.14	0.327053	ENSG00000185122.11
ENSG00000100239.16	0.327051	ENSG00000103995.14
ENSG00000104131.13	0.327051	ENSG00000106330.12
ENSG00000122477.13	0.327049	ENSG00000163558.13
ENSG00000188856.6	0.327049	ENSG00000226498.2
ENSG00000126067.12	0.327048	ENSG00000164815.11
ENSG00000105649.10	0.327043	ENSG00000111110.12
ENSG00000117009.12	0.327043	ENSG00000119929.13
ENSG00000124275.15	0.327043	ENSG00000185122.11
ENSG00000100129.18	0.327043	ENSG00000187601.5
ENSG00000084710.14	0.327043	ENSG00000205502.4
ENSG00000103187.8	0.327042	ENSG00000230847.4
ENSG00000101856.10	0.327041	ENSG00000108523.16
ENSG00000168286.3	0.327041	ENSG00000228158.2
ENSG00000261371.6	0.327041	ENSG00000285410.1
ENSG00000076321.11	0.327036	ENSG00000079435.10
ENSG00000176105.14	0.327036	ENSG00000181524.6
ENSG00000080345.18	0.327036	ENSG00000251934.1
ENSG00000171428.15	0.327034	ENSG00000173611.18
ENSG00000114942.14	0.327033	ENSG00000116273.6
ENSG00000124813.23	0.327033	ENSG00000242085.1
ENSG00000166595.12	0.327032	ENSG00000250754.6
ENSG00000162607.13	0.327031	ENSG00000199990.1
ENSG00000215441.3	0.327031	ENSG00000233576.1
ENSG00000241370.6	0.327031	ENSG00000250822.1
ENSG00000156966.7	0.32703	ENSG00000169704.5
ENSG00000138795.10	0.327029	ENSG00000223896.2
ENSG00000086730.17	0.327027	ENSG00000163138.19
ENSG00000109184.15	0.327027	ENSG00000167674.15
ENSG00000156345.18	0.327027	ENSG00000211937.3
ENSG00000107185.10	0.327026	ENSG00000198034.11
ENSG00000151093.8	0.327026	ENSG00000204469.13
ENSG00000230290.1	0.327025	ENSG00000231907.2
ENSG00000226808.3	0.327025	ENSG00000234776.5
ENSG00000240429.1	0.327024	ENSG00000274523.5
ENSG00000169857.9	0.327023	ENSG00000178982.10
ENSG00000010810.17	0.327023	ENSG00000259490.2
ENSG00000244437.1	0.327022	ENSG00000277632.2
ENSG00000197181.12	0.32702	ENSG00000198853.12
ENSG00000139508.15	0.327019	ENSG00000143977.14
ENSG00000090273.14	0.327018	ENSG00000229994.1
ENSG00000069943.10	0.327017	ENSG00000106333.13
ENSG00000171435.14	0.327015	ENSG00000282600.2
ENSG00000231120.3	0.327014	ENSG00000260053.2
ENSG00000119314.16	0.327013	ENSG00000147140.17
ENSG00000164815.11	0.327013	ENSG00000205323.9
ENSG00000107518.18	0.327009	ENSG00000229029.2
ENSG00000183032.12	0.327008	ENSG00000211584.14
ENSG00000101197.13	0.327006	ENSG00000120129.6
ENSG00000112294.14	0.327004	ENSG00000231256.8
ENSG00000154162.15	0.327003	ENSG00000261097.1
ENSG00000234634.2	0.327003	ENSG00000264429.1
ENSG00000007168.14	0.327001	ENSG00000125901.6
ENSG00000127249.15	0.327001	ENSG00000181274.7
ENSG00000064932.16	0.327	ENSG00000162576.17
ENSG00000125520.14	0.327	ENSG00000212283.1
ENSG00000103126.15	0.326998	ENSG00000135916.16
ENSG00000175376.9	0.326997	ENSG00000283379.1
ENSG00000160224.17	0.326995	ENSG00000170502.13
ENSG00000135048.14	0.326995	ENSG00000228888.1
ENSG00000003056.8	0.326993	ENSG00000172590.18
ENSG00000155495.9	0.326992	ENSG00000166477.13
ENSG00000170584.11	0.326992	ENSG00000223694.1
ENSG00000174804.4	0.326992	ENSG00000253658.6
ENSG00000105649.10	0.326989	ENSG00000164050.13
ENSG00000221520.1	0.326989	ENSG00000233851.1
ENSG00000137656.12	0.326986	ENSG00000254225.1
ENSG00000136940.14	0.326985	ENSG00000185088.14
ENSG00000115137.12	0.326985	ENSG00000203876.10
ENSG00000183484.12	0.326982	ENSG00000255075.1
ENSG00000150760.13	0.326981	ENSG00000265539.1
ENSG00000108523.16	0.32698	ENSG00000133321.11
ENSG00000101266.19	0.32698	ENSG00000233297.4
ENSG00000143363.17	0.326979	ENSG00000198945.8
ENSG00000236017.8	0.326977	ENSG00000262497.1
ENSG00000132646.11	0.326976	ENSG00000225138.8
ENSG00000245848.3	0.326976	ENSG00000266524.3
ENSG00000196531.14	0.326974	ENSG00000197879.17
ENSG00000174721.10	0.326974	ENSG00000198758.11
ENSG00000105649.10	0.326973	ENSG00000185432.12
ENSG00000071539.14	0.326972	ENSG00000109184.15
ENSG00000070501.12	0.326972	ENSG00000131263.13
ENSG00000167114.13	0.326972	ENSG00000207468.1
ENSG00000102313.9	0.326972	ENSG00000237136.8
ENSG00000131080.15	0.326972	ENSG00000262497.1
ENSG00000075303.13	0.32697	ENSG00000181856.15
ENSG00000169403.12	0.32697	ENSG00000268471.6
ENSG00000166595.12	0.326969	ENSG00000232875.1
ENSG00000147274.14	0.326969	ENSG00000243101.1
ENSG00000233006.8	0.326966	ENSG00000241975.1
ENSG00000136040.9	0.326962	ENSG00000136147.18
ENSG00000144136.11	0.326962	ENSG00000148082.10
ENSG00000137818.12	0.326962	ENSG00000163870.16
ENSG00000231795.1	0.326962	ENSG00000246548.3
ENSG00000007038.11	0.326961	ENSG00000100266.19
ENSG00000005020.13	0.326961	ENSG00000114120.14
ENSG00000170653.19	0.326961	ENSG00000227059.7
ENSG00000215498.9	0.326961	ENSG00000232362.1
ENSG00000154016.14	0.326961	ENSG00000238212.3
ENSG00000231177.4	0.32696	ENSG00000240889.1
ENSG00000120910.15	0.326959	ENSG00000150776.18
ENSG00000132330.18	0.326959	ENSG00000155876.6
ENSG00000131242.18	0.326958	ENSG00000197885.11
ENSG00000125454.12	0.326957	ENSG00000171202.7
ENSG00000183779.7	0.326957	ENSG00000231265.1
ENSG00000100034.14	0.326957	ENSG00000251934.1
ENSG00000138780.15	0.326956	ENSG00000214975.4
ENSG00000144580.14	0.326956	ENSG00000232254.1
ENSG00000187091.14	0.326956	ENSG00000268471.6
ENSG00000007038.11	0.326955	ENSG00000122678.17
ENSG00000148082.10	0.326955	ENSG00000163069.13
ENSG00000102030.16	0.326955	ENSG00000214727.2
ENSG00000231587.1	0.326953	ENSG00000239039.1
ENSG00000100266.19	0.326952	ENSG00000107959.17
ENSG00000134594.5	0.326951	ENSG00000139405.16
ENSG00000144791.10	0.326951	ENSG00000157110.16
ENSG00000076067.13	0.32695	ENSG00000103769.10
ENSG00000186767.7	0.32695	ENSG00000205302.7
ENSG00000112357.14	0.326948	ENSG00000166228.9
ENSG00000176170.14	0.326948	ENSG00000188725.8
ENSG00000180479.14	0.326948	ENSG00000198298.13
ENSG00000163877.11	0.326948	ENSG00000207280.1
ENSG00000134760.6	0.326948	ENSG00000248555.7
ENSG00000168495.13	0.326947	ENSG00000197728.11
ENSG00000141504.12	0.326945	ENSG00000163584.18
ENSG00000113100.10	0.326944	ENSG00000259577.2
ENSG00000099999.15	0.326943	ENSG00000214975.4
ENSG00000100031.19	0.326942	ENSG00000107984.10
ENSG00000007541.17	0.326942	ENSG00000164066.13
ENSG00000100311.17	0.326942	ENSG00000183960.9
ENSG00000104973.19	0.326939	ENSG00000169018.6
ENSG00000144736.14	0.326939	ENSG00000212125.2
ENSG00000143319.17	0.326938	ENSG00000159335.18
ENSG00000108510.10	0.326937	ENSG00000151748.15
ENSG00000164808.17	0.326937	ENSG00000198917.13
ENSG00000169255.15	0.326937	ENSG00000233821.1
ENSG00000100554.12	0.326936	ENSG00000128692.8
ENSG00000148459.16	0.326936	ENSG00000162927.14
ENSG00000137770.14	0.326935	ENSG00000164307.13
ENSG00000183765.23	0.326935	ENSG00000244242.2
ENSG00000102144.15	0.326934	ENSG00000143748.18
ENSG00000121671.12	0.326934	ENSG00000171105.14
ENSG00000170266.16	0.326934	ENSG00000184588.18
ENSG00000135916.16	0.326934	ENSG00000233497.4
ENSG00000170469.11	0.326933	ENSG00000223476.1
ENSG00000143486.16	0.32693	ENSG00000168297.16
ENSG00000169857.9	0.326928	ENSG00000244199.1
ENSG00000184029.9	0.326926	ENSG00000235690.2
ENSG00000188399.5	0.326923	ENSG00000252695.1
ENSG00000080007.8	0.326922	ENSG00000095574.12
ENSG00000136630.13	0.326922	ENSG00000261348.2
ENSG00000108510.10	0.326921	ENSG00000129951.19
ENSG00000197728.11	0.326921	ENSG00000230897.1
ENSG00000083807.10	0.32692	ENSG00000188338.15
ENSG00000099999.15	0.32692	ENSG00000215241.4
ENSG00000063854.13	0.326918	ENSG00000076662.10
ENSG00000175213.3	0.326916	ENSG00000187792.5
ENSG00000196507.11	0.326916	ENSG00000236184.1
ENSG00000116260.17	0.326916	ENSG00000259494.2
ENSG00000235313.1	0.326915	ENSG00000236170.1
ENSG00000100473.18	0.326914	ENSG00000237415.2
ENSG00000083168.11	0.326913	ENSG00000158793.14
ENSG00000144567.11	0.326912	ENSG00000155066.16
ENSG00000073803.14	0.326912	ENSG00000163624.6
ENSG00000112299.8	0.32691	ENSG00000137207.12
ENSG00000123965.13	0.32691	ENSG00000251934.1
ENSG00000187608.10	0.326909	ENSG00000199627.1
ENSG00000197471.12	0.326909	ENSG00000206634.1
ENSG00000130829.18	0.326909	ENSG00000225882.1
ENSG00000010310.9	0.326909	ENSG00000274523.5
ENSG00000136940.14	0.326908	ENSG00000146232.17
ENSG00000125454.12	0.326908	ENSG00000164609.10
ENSG00000129195.16	0.326907	ENSG00000146733.14
ENSG00000103042.9	0.326905	ENSG00000184785.6
ENSG00000139926.16	0.326905	ENSG00000264017.2
ENSG00000211584.14	0.326904	ENSG00000212402.1
ENSG00000006125.18	0.326904	ENSG00000255867.1
ENSG00000066185.13	0.326903	ENSG00000172667.11
ENSG00000071909.19	0.326902	ENSG00000124275.15
ENSG00000159388.6	0.326902	ENSG00000211937.3
ENSG00000069509.6	0.326901	ENSG00000143319.17
ENSG00000177468.7	0.326899	ENSG00000232437.1
ENSG00000198837.10	0.326898	ENSG00000217811.1
ENSG00000168748.14	0.326898	ENSG00000237799.2
ENSG00000102984.15	0.326897	ENSG00000196453.8
ENSG00000102144.15	0.326897	ENSG00000244131.2
ENSG00000066933.16	0.326896	ENSG00000216866.5
ENSG00000088356.6	0.326895	ENSG00000131669.10
ENSG00000165548.11	0.326895	ENSG00000240505.9
ENSG00000131373.15	0.326894	ENSG00000169083.18
ENSG00000230823.3	0.326893	ENSG00000245148.2
ENSG00000203857.10	0.326891	ENSG00000251988.1
ENSG00000141456.16	0.32689	ENSG00000163584.18
ENSG00000145779.8	0.32689	ENSG00000168065.16
ENSG00000170396.9	0.32689	ENSG00000176222.9
ENSG00000070501.12	0.326888	ENSG00000148459.16
ENSG00000198707.17	0.326886	ENSG00000198837.10
ENSG00000212283.1	0.326886	ENSG00000269743.3
ENSG00000132692.19	0.326885	ENSG00000225099.1
ENSG00000206053.13	0.326885	ENSG00000234558.1
ENSG00000144580.14	0.326884	ENSG00000156886.12
ENSG00000163162.9	0.326884	ENSG00000178385.15
ENSG00000115233.12	0.326883	ENSG00000170266.16
ENSG00000166441.13	0.326883	ENSG00000211807.3
ENSG00000242325.1	0.326883	ENSG00000263752.1
ENSG00000141298.19	0.326882	ENSG00000171943.12
ENSG00000103769.10	0.326882	ENSG00000187391.22
ENSG00000135945.10	0.326882	ENSG00000215357.2
ENSG00000141858.12	0.326882	ENSG00000223479.3
ENSG00000119929.13	0.326881	ENSG00000163162.9
ENSG00000186918.14	0.326881	ENSG00000197362.15
ENSG00000188873.4	0.326881	ENSG00000254093.9
ENSG00000095574.12	0.32688	ENSG00000125484.12
ENSG00000091127.14	0.32688	ENSG00000228808.1
ENSG00000230295.1	0.326879	ENSG00000237522.1
ENSG00000159479.17	0.326879	ENSG00000270379.6
ENSG00000196776.17	0.326877	ENSG00000255003.1
ENSG00000104381.14	0.326876	ENSG00000164946.20
ENSG00000199865.1	0.326876	ENSG00000233343.1
ENSG00000237136.8	0.326875	ENSG00000257725.1
ENSG00000180921.7	0.326875	ENSG00000259904.1
ENSG00000107518.18	0.326875	ENSG00000272146.6
ENSG00000088992.18	0.326874	ENSG00000136891.14
ENSG00000088538.13	0.326874	ENSG00000197223.12
ENSG00000251061.2	0.326874	ENSG00000256752.1
ENSG00000122406.14	0.326873	ENSG00000139174.12
ENSG00000164050.13	0.326873	ENSG00000237667.7
ENSG00000152402.11	0.326871	ENSG00000248307.6
ENSG00000211687.1	0.326871	ENSG00000261348.2
ENSG00000116903.7	0.32687	ENSG00000171916.17
ENSG00000120329.7	0.32687	ENSG00000172123.13
ENSG00000186193.9	0.32687	ENSG00000244073.1
ENSG00000106330.12	0.326869	ENSG00000169696.16
ENSG00000176915.15	0.326869	ENSG00000235534.1
ENSG00000114125.14	0.326868	ENSG00000234851.4
ENSG00000231256.8	0.326866	ENSG00000264157.3
ENSG00000160539.6	0.326865	ENSG00000163644.15
ENSG00000132744.8	0.326865	ENSG00000178761.15
ENSG00000164976.9	0.326865	ENSG00000214279.13
ENSG00000224655.7	0.326864	ENSG00000228888.1
ENSG00000162910.19	0.326863	ENSG00000166228.9
ENSG00000000457.14	0.326863	ENSG00000197892.13
ENSG00000108465.15	0.326863	ENSG00000237576.2
ENSG00000112294.14	0.326863	ENSG00000254098.1
ENSG00000051128.19	0.32686	ENSG00000069509.6
ENSG00000146955.11	0.326859	ENSG00000237576.2
ENSG00000118523.6	0.326858	ENSG00000145819.18
ENSG00000211659.2	0.326858	ENSG00000254934.5
ENSG00000108231.14	0.326857	ENSG00000249768.2
ENSG00000157800.18	0.326856	ENSG00000221241.1
ENSG00000006756.16	0.326855	ENSG00000135945.10
ENSG00000099326.9	0.326854	ENSG00000164603.12
ENSG00000152402.11	0.326853	ENSG00000164946.20
ENSG00000164494.12	0.326853	ENSG00000229994.1
ENSG00000132326.12	0.326852	ENSG00000181649.8
ENSG00000111790.14	0.326852	ENSG00000254858.10
ENSG00000071909.19	0.326851	ENSG00000172819.17
ENSG00000119929.13	0.326851	ENSG00000261504.1
ENSG00000173436.15	0.32685	ENSG00000197728.11
ENSG00000090097.22	0.32685	ENSG00000204304.12
ENSG00000154040.21	0.326849	ENSG00000198919.13
ENSG00000119929.13	0.326849	ENSG00000207508.1
ENSG00000088448.14	0.326848	ENSG00000262246.6
ENSG00000160539.6	0.326847	ENSG00000204469.13
ENSG00000136828.19	0.326847	ENSG00000241217.3
ENSG00000143126.8	0.326847	ENSG00000252695.1
ENSG00000000457.14	0.326846	ENSG00000156469.9
ENSG00000111785.21	0.326846	ENSG00000197728.11
ENSG00000103199.14	0.326844	ENSG00000124459.12
ENSG00000050130.18	0.326844	ENSG00000237263.1
ENSG00000102313.9	0.32684	ENSG00000170634.13
ENSG00000090376.11	0.326838	ENSG00000188820.13
ENSG00000207625.1	0.326837	ENSG00000230290.1
ENSG00000204304.12	0.326837	ENSG00000236552.2
ENSG00000131373.15	0.326837	ENSG00000242580.1
ENSG00000100311.17	0.326837	ENSG00000252947.1
ENSG00000104805.16	0.326833	ENSG00000207697.1
ENSG00000100591.8	0.326832	ENSG00000142615.8
ENSG00000171858.18	0.326832	ENSG00000285410.1
ENSG00000164024.12	0.326831	ENSG00000213741.11
ENSG00000174099.12	0.326828	ENSG00000197892.13
ENSG00000233851.1	0.326827	ENSG00000237674.1
ENSG00000130707.18	0.326827	ENSG00000260726.2
ENSG00000070501.12	0.326826	ENSG00000172382.10
ENSG00000133872.14	0.326826	ENSG00000175467.15
ENSG00000151025.11	0.326826	ENSG00000236532.6
ENSG00000234634.2	0.326825	ENSG00000286172.1
ENSG00000154589.7	0.326824	ENSG00000164603.12
ENSG00000127870.17	0.326824	ENSG00000177666.17
ENSG00000111530.13	0.326824	ENSG00000184148.4
ENSG00000175336.10	0.326824	ENSG00000213281.5
ENSG00000214184.3	0.326824	ENSG00000231437.3
ENSG00000116221.15	0.326823	ENSG00000143390.18
ENSG00000007168.14	0.326823	ENSG00000163463.13
ENSG00000092203.15	0.326823	ENSG00000213839.4
ENSG00000177990.12	0.326823	ENSG00000253658.6
ENSG00000134072.11	0.326822	ENSG00000134982.17
ENSG00000163637.13	0.326822	ENSG00000197181.12
ENSG00000080007.8	0.326821	ENSG00000197258.5
ENSG00000074800.16	0.32682	ENSG00000219669.1
ENSG00000177628.16	0.326819	ENSG00000188460.4
ENSG00000214465.3	0.326818	ENSG00000232362.1
ENSG00000107537.14	0.326816	ENSG00000168092.14
ENSG00000070501.12	0.326815	ENSG00000125775.15
ENSG00000129353.15	0.326815	ENSG00000143570.19
ENSG00000164303.11	0.326815	ENSG00000175376.9
ENSG00000087842.11	0.326815	ENSG00000177380.14
ENSG00000227342.1	0.326813	ENSG00000234678.2
ENSG00000225484.7	0.326812	ENSG00000237263.1
ENSG00000225672.1	0.326812	ENSG00000237859.2
ENSG00000007038.11	0.326811	ENSG00000189184.12
ENSG00000133321.11	0.32681	ENSG00000141699.11
ENSG00000144580.14	0.32681	ENSG00000161905.13
ENSG00000166928.11	0.32681	ENSG00000201942.1
ENSG00000077713.19	0.326809	ENSG00000141293.16
ENSG00000106524.9	0.326808	ENSG00000231991.4
ENSG00000164796.18	0.326807	ENSG00000283122.1
ENSG00000092850.12	0.326804	ENSG00000127362.2
ENSG00000070669.17	0.326803	ENSG00000128610.12
ENSG00000169696.16	0.326803	ENSG00000205442.13
ENSG00000138594.14	0.326803	ENSG00000240505.9
ENSG00000146859.6	0.326803	ENSG00000241911.1
ENSG00000157884.11	0.326802	ENSG00000175984.15
ENSG00000157326.19	0.326799	ENSG00000184967.7
ENSG00000116761.12	0.326798	ENSG00000171105.14
ENSG00000131148.9	0.326798	ENSG00000179761.12
ENSG00000086730.17	0.326797	ENSG00000126773.13
ENSG00000139269.3	0.326797	ENSG00000168036.18
ENSG00000135900.4	0.326797	ENSG00000224631.4
ENSG00000088970.16	0.326797	ENSG00000225246.1
ENSG00000124098.10	0.326796	ENSG00000198189.11
ENSG00000119471.15	0.326796	ENSG00000207563.1
ENSG00000115504.15	0.326795	ENSG00000236686.1
ENSG00000108839.12	0.326794	ENSG00000237380.7
ENSG00000232690.1	0.326794	ENSG00000263846.1
ENSG00000128739.23	0.326794	ENSG00000281398.4
ENSG00000100902.11	0.326793	ENSG00000132005.9
ENSG00000200520.1	0.326793	ENSG00000207357.1
ENSG00000073803.14	0.326792	ENSG00000196684.12
ENSG00000110536.14	0.326792	ENSG00000258640.3
ENSG00000117697.15	0.326791	ENSG00000125775.15
ENSG00000088205.13	0.326791	ENSG00000140807.7
ENSG00000094963.14	0.32679	ENSG00000110321.19
ENSG00000165568.18	0.326789	ENSG00000204209.13
ENSG00000108523.16	0.326789	ENSG00000219902.1
ENSG00000168288.13	0.326789	ENSG00000237576.2
ENSG00000076053.12	0.326786	ENSG00000183454.18
ENSG00000227688.2	0.326785	ENSG00000241544.2
ENSG00000212170.1	0.326785	ENSG00000253733.3
ENSG00000148481.14	0.326784	ENSG00000156885.6
ENSG00000152359.15	0.326784	ENSG00000198034.11
ENSG00000122696.14	0.326782	ENSG00000146072.6
ENSG00000198382.9	0.326782	ENSG00000234709.2
ENSG00000157315.5	0.326781	ENSG00000158604.15
ENSG00000107443.16	0.326781	ENSG00000218792.2
ENSG00000154639.19	0.32678	ENSG00000162927.14
ENSG00000000457.14	0.326777	ENSG00000151093.8
ENSG00000101464.11	0.326777	ENSG00000172732.12
ENSG00000080819.9	0.326777	ENSG00000263961.8
ENSG00000104413.18	0.326775	ENSG00000151834.16
ENSG00000105866.15	0.326774	ENSG00000163104.18
ENSG00000079102.16	0.326773	ENSG00000137944.18
ENSG00000085721.13	0.326772	ENSG00000163629.13
ENSG00000120215.10	0.326772	ENSG00000214016.3
ENSG00000117009.12	0.326771	ENSG00000127870.17
ENSG00000100564.9	0.326771	ENSG00000232894.1
ENSG00000230109.1	0.326769	ENSG00000236170.1
ENSG00000071994.11	0.326768	ENSG00000141391.14
ENSG00000116273.6	0.326767	ENSG00000143294.15
ENSG00000133561.15	0.326766	ENSG00000259108.3
ENSG00000151025.11	0.326765	ENSG00000176396.11
ENSG00000144746.7	0.326765	ENSG00000180447.7
ENSG00000112294.14	0.326764	ENSG00000173486.14
ENSG00000119705.10	0.326763	ENSG00000163877.11
ENSG00000168092.14	0.326763	ENSG00000234797.5
ENSG00000128654.14	0.326762	ENSG00000185189.18
ENSG00000104064.18	0.326761	ENSG00000111684.11
ENSG00000170860.4	0.326761	ENSG00000175115.13
ENSG00000091583.11	0.32676	ENSG00000148156.8
ENSG00000128310.3	0.32676	ENSG00000235643.2
ENSG00000110002.16	0.326758	ENSG00000112290.13
ENSG00000044459.15	0.326758	ENSG00000123975.5
ENSG00000108947.5	0.326758	ENSG00000248685.6
ENSG00000109171.15	0.326757	ENSG00000122696.14
ENSG00000095574.12	0.326756	ENSG00000138135.7
ENSG00000205502.4	0.326755	ENSG00000265142.9
ENSG00000158482.10	0.326754	ENSG00000214300.7
ENSG00000111110.12	0.326753	ENSG00000197724.11
ENSG00000143486.16	0.326753	ENSG00000243477.6
ENSG00000004776.13	0.326752	ENSG00000069206.15
ENSG00000164332.8	0.326752	ENSG00000174930.4
ENSG00000114544.17	0.326752	ENSG00000238286.1
ENSG00000125885.13	0.326752	ENSG00000256271.1
ENSG00000154040.21	0.326752	ENSG00000264931.1
ENSG00000165972.13	0.326752	ENSG00000275385.2
ENSG00000101182.15	0.326751	ENSG00000126461.15
ENSG00000264017.2	0.326751	ENSG00000273899.5
ENSG00000237263.1	0.326751	ENSG00000279516.2
ENSG00000165113.13	0.326748	ENSG00000204304.12
ENSG00000131080.15	0.326748	ENSG00000250433.1
ENSG00000099999.15	0.326746	ENSG00000197170.10
ENSG00000159556.10	0.326746	ENSG00000264859.6
ENSG00000168288.13	0.326745	ENSG00000175309.15
ENSG00000166862.7	0.326743	ENSG00000238098.9
ENSG00000172732.12	0.326743	ENSG00000255409.1
ENSG00000146535.14	0.326742	ENSG00000198796.7
ENSG00000198796.7	0.326742	ENSG00000261174.2
ENSG00000170634.13	0.326741	ENSG00000270098.1
ENSG00000047188.16	0.32674	ENSG00000165512.5
ENSG00000110025.13	0.32674	ENSG00000209042.1
ENSG00000106605.11	0.326739	ENSG00000188859.7
ENSG00000213326.4	0.326739	ENSG00000214629.3
ENSG00000121058.5	0.326739	ENSG00000232792.2
ENSG00000095777.17	0.326738	ENSG00000197562.10
ENSG00000163788.14	0.326738	ENSG00000212443.1
ENSG00000156253.7	0.326738	ENSG00000241973.11
ENSG00000087842.11	0.326735	ENSG00000164985.15
ENSG00000090686.16	0.326734	ENSG00000109189.13
ENSG00000127720.8	0.326734	ENSG00000197724.11
ENSG00000160714.10	0.326734	ENSG00000204396.11
ENSG00000170854.18	0.326732	ENSG00000173272.16
ENSG00000125352.6	0.326731	ENSG00000226498.2
ENSG00000122678.17	0.326727	ENSG00000137841.12
ENSG00000058085.15	0.326727	ENSG00000141314.13
ENSG00000093167.18	0.326727	ENSG00000145020.16
ENSG00000154856.13	0.326727	ENSG00000223694.1
ENSG00000140262.18	0.326725	ENSG00000164362.21
ENSG00000111642.16	0.326725	ENSG00000204250.3
ENSG00000155066.16	0.326724	ENSG00000179761.12
ENSG00000121058.5	0.326724	ENSG00000282757.4
ENSG00000075945.13	0.326723	ENSG00000131080.15
ENSG00000167257.11	0.326722	ENSG00000234199.3
ENSG00000083642.19	0.326721	ENSG00000156253.7
ENSG00000207357.1	0.32672	ENSG00000252835.1
ENSG00000051128.19	0.326719	ENSG00000069943.10
ENSG00000131269.19	0.326719	ENSG00000197591.3
ENSG00000082516.9	0.326719	ENSG00000248092.8
ENSG00000115137.12	0.326719	ENSG00000270379.6
ENSG00000125454.12	0.326718	ENSG00000238286.1
ENSG00000100591.8	0.326718	ENSG00000260053.2
ENSG00000145592.14	0.326715	ENSG00000168077.14
ENSG00000169750.9	0.326714	ENSG00000173846.13
ENSG00000148156.8	0.326713	ENSG00000231638.1
ENSG00000159210.10	0.326713	ENSG00000251934.1
ENSG00000125775.15	0.326712	ENSG00000139579.13
ENSG00000147274.14	0.326711	ENSG00000234851.4
ENSG00000154447.15	0.32671	ENSG00000170145.5
ENSG00000196757.8	0.326709	ENSG00000198040.11
ENSG00000051128.19	0.326707	ENSG00000164494.12
ENSG00000124275.15	0.326705	ENSG00000184588.18
ENSG00000063127.16	0.326704	ENSG00000163611.11
ENSG00000166164.16	0.326704	ENSG00000236813.1
ENSG00000105370.8	0.326703	ENSG00000258897.1
ENSG00000101266.19	0.326703	ENSG00000261371.6
ENSG00000110700.7	0.326702	ENSG00000162817.7
ENSG00000135519.8	0.326702	ENSG00000164976.9
ENSG00000136718.10	0.326702	ENSG00000231638.1
ENSG00000143294.15	0.326701	ENSG00000171566.12
ENSG00000132394.11	0.326701	ENSG00000203909.4
ENSG00000100311.17	0.3267	ENSG00000231035.1
ENSG00000182552.15	0.326699	ENSG00000196154.12
ENSG00000108773.11	0.326699	ENSG00000205022.9
ENSG00000183943.6	0.326699	ENSG00000251593.1
ENSG00000214078.13	0.326699	ENSG00000282996.1
ENSG00000103061.13	0.326698	ENSG00000173262.12
ENSG00000125384.7	0.326698	ENSG00000203965.13
ENSG00000149927.18	0.326698	ENSG00000243715.1
ENSG00000139445.18	0.326697	ENSG00000156966.7
ENSG00000258700.6	0.326696	ENSG00000284848.2
ENSG00000123612.16	0.326694	ENSG00000226161.1
ENSG00000004799.8	0.326694	ENSG00000283468.1
ENSG00000128591.16	0.326693	ENSG00000231437.3
ENSG00000130816.17	0.326692	ENSG00000168010.11
ENSG00000167332.9	0.326692	ENSG00000177374.13
ENSG00000117697.15	0.32669	ENSG00000188389.11
ENSG00000224406.6	0.326689	ENSG00000241399.7
ENSG00000156966.7	0.326686	ENSG00000213513.3
ENSG00000111011.18	0.326684	ENSG00000207357.1
ENSG00000146457.16	0.326683	ENSG00000196724.13
ENSG00000123159.16	0.326682	ENSG00000149929.16
ENSG00000078967.13	0.326682	ENSG00000170315.14
ENSG00000164603.12	0.326682	ENSG00000176783.15
ENSG00000169116.11	0.326682	ENSG00000198853.12
ENSG00000221946.8	0.326682	ENSG00000235534.1
ENSG00000122674.12	0.326681	ENSG00000127947.16
ENSG00000070404.10	0.326679	ENSG00000152990.14
ENSG00000100225.18	0.326679	ENSG00000162975.5
ENSG00000172732.12	0.326679	ENSG00000235145.2
ENSG00000121577.14	0.326678	ENSG00000136828.19
ENSG00000151025.11	0.326678	ENSG00000181104.7
ENSG00000141098.13	0.326677	ENSG00000229551.2
ENSG00000058063.16	0.326674	ENSG00000100554.12
ENSG00000127720.8	0.326672	ENSG00000164088.18
ENSG00000064932.16	0.326671	ENSG00000101464.11
ENSG00000241217.3	0.326671	ENSG00000241529.3
ENSG00000232281.2	0.326671	ENSG00000256193.6
ENSG00000147687.19	0.326671	ENSG00000265683.1
ENSG00000164307.13	0.326669	ENSG00000234616.9
ENSG00000125531.7	0.326669	ENSG00000260135.7
ENSG00000156853.13	0.326668	ENSG00000186918.14
ENSG00000143603.19	0.326666	ENSG00000155876.6
ENSG00000127870.17	0.326665	ENSG00000162927.14
ENSG00000111816.8	0.326665	ENSG00000251571.1
ENSG00000170881.5	0.326664	ENSG00000241061.3
ENSG00000071539.14	0.326662	ENSG00000144535.20
ENSG00000132801.7	0.326661	ENSG00000196793.14
ENSG00000158793.14	0.326661	ENSG00000227347.1
ENSG00000114019.15	0.326661	ENSG00000255867.1
ENSG00000089169.15	0.32666	ENSG00000112357.14
ENSG00000154473.18	0.326658	ENSG00000162873.15
ENSG00000175820.4	0.326657	ENSG00000214078.13
ENSG00000154478.4	0.326656	ENSG00000205089.8
ENSG00000138604.10	0.326656	ENSG00000228271.2
ENSG00000071994.11	0.326656	ENSG00000254842.6
ENSG00000100311.17	0.326655	ENSG00000104299.15
ENSG00000100311.17	0.326654	ENSG00000131408.15
ENSG00000140090.18	0.326652	ENSG00000174669.12
ENSG00000203797.12	0.326652	ENSG00000205649.9
ENSG00000007168.14	0.326651	ENSG00000237065.2
ENSG00000086548.9	0.32665	ENSG00000231560.1
ENSG00000125454.12	0.326649	ENSG00000138449.11
ENSG00000007944.15	0.326648	ENSG00000137944.18
ENSG00000087842.11	0.326646	ENSG00000163875.16
ENSG00000251666.1	0.326646	ENSG00000272034.1
ENSG00000076053.12	0.326645	ENSG00000121089.4
ENSG00000165895.19	0.326645	ENSG00000170214.5
ENSG00000200087.1	0.326645	ENSG00000205302.7
ENSG00000239440.6	0.326645	ENSG00000241383.2
ENSG00000114125.14	0.326644	ENSG00000261371.6
ENSG00000129465.16	0.326641	ENSG00000170854.18
ENSG00000115266.12	0.326641	ENSG00000180447.7
ENSG00000139370.12	0.32664	ENSG00000196860.8
ENSG00000088451.11	0.326639	ENSG00000236567.2
ENSG00000115266.12	0.326638	ENSG00000173908.9
ENSG00000127870.17	0.326637	ENSG00000198901.14
ENSG00000211734.3	0.326637	ENSG00000227232.5
ENSG00000111266.9	0.326636	ENSG00000260726.2
ENSG00000146232.17	0.326635	ENSG00000230071.2
ENSG00000177628.16	0.326635	ENSG00000249212.1
ENSG00000080819.9	0.326634	ENSG00000184967.7
ENSG00000103832.10	0.326632	ENSG00000170819.5
ENSG00000237799.2	0.326631	ENSG00000256193.6
ENSG00000198658.4	0.32663	ENSG00000211648.2
ENSG00000136379.12	0.32663	ENSG00000224237.1
ENSG00000168575.10	0.326629	ENSG00000225791.7
ENSG00000075292.19	0.326628	ENSG00000133997.12
ENSG00000123143.13	0.326627	ENSG00000237273.1
ENSG00000144136.11	0.326626	ENSG00000163154.6
ENSG00000101782.15	0.326625	ENSG00000136542.9
ENSG00000100902.11	0.326624	ENSG00000119681.12
ENSG00000087842.11	0.326623	ENSG00000135900.4
ENSG00000155660.11	0.326621	ENSG00000164088.18
ENSG00000100129.18	0.326621	ENSG00000211892.4
ENSG00000075292.19	0.32662	ENSG00000131591.18
ENSG00000170855.4	0.32662	ENSG00000211876.1
ENSG00000213809.9	0.32662	ENSG00000233613.5
ENSG00000176396.11	0.326616	ENSG00000231942.3
ENSG00000100764.14	0.326615	ENSG00000108830.10
ENSG00000128699.14	0.326615	ENSG00000251934.1
ENSG00000182749.6	0.326615	ENSG00000264781.1
ENSG00000120832.10	0.326614	ENSG00000143552.9
ENSG00000103994.18	0.326613	ENSG00000166478.10
ENSG00000122986.14	0.326612	ENSG00000131373.15
ENSG00000164068.16	0.326612	ENSG00000188895.12
ENSG00000168496.4	0.326612	ENSG00000196776.17
ENSG00000237620.1	0.326611	ENSG00000279730.2
ENSG00000088756.13	0.326611	ENSG00000283379.1
ENSG00000108255.8	0.32661	ENSG00000198720.13
ENSG00000104866.11	0.32661	ENSG00000224631.4
ENSG00000171824.14	0.326605	ENSG00000184227.8
ENSG00000089280.19	0.326604	ENSG00000171236.10
ENSG00000112294.14	0.326604	ENSG00000264859.6
ENSG00000156471.13	0.326603	ENSG00000207697.1
ENSG00000163479.14	0.326603	ENSG00000266173.7
ENSG00000076351.13	0.326602	ENSG00000146411.6
ENSG00000116254.18	0.326602	ENSG00000237986.4
ENSG00000128591.16	0.326601	ENSG00000189283.10
ENSG00000131263.13	0.326598	ENSG00000143751.10
ENSG00000175886.10	0.326598	ENSG00000243175.1
ENSG00000089057.15	0.326596	ENSG00000110436.13
ENSG00000236170.1	0.326596	ENSG00000259448.3
ENSG00000095574.12	0.326594	ENSG00000188460.4
ENSG00000172732.12	0.326594	ENSG00000235090.1
ENSG00000219163.2	0.326594	ENSG00000248568.1
ENSG00000105369.10	0.326593	ENSG00000162188.6
ENSG00000152990.14	0.326593	ENSG00000183484.12
ENSG00000104888.10	0.326592	ENSG00000196860.8
ENSG00000198919.13	0.326592	ENSG00000237398.1
ENSG00000146232.17	0.326591	ENSG00000165661.17
ENSG00000105649.10	0.32659	ENSG00000127980.16
ENSG00000123159.16	0.326588	ENSG00000186265.10
ENSG00000159592.11	0.326588	ENSG00000198730.9
ENSG00000164284.15	0.326585	ENSG00000171217.5
ENSG00000100605.17	0.326583	ENSG00000106244.13
ENSG00000140526.18	0.326582	ENSG00000155876.6
ENSG00000120837.8	0.326582	ENSG00000169116.11
ENSG00000185803.12	0.326582	ENSG00000204385.13
ENSG00000203876.10	0.326582	ENSG00000271334.6
ENSG00000136630.13	0.326582	ENSG00000288642.1
ENSG00000118680.14	0.326581	ENSG00000200156.1
ENSG00000214691.9	0.326579	ENSG00000266751.1
ENSG00000100239.16	0.326577	ENSG00000165271.17
ENSG00000166228.9	0.326577	ENSG00000205022.9
ENSG00000181227.3	0.326577	ENSG00000251383.1
ENSG00000110536.14	0.326576	ENSG00000140386.13
ENSG00000168918.14	0.326576	ENSG00000234558.1
ENSG00000112379.9	0.326575	ENSG00000207582.1
ENSG00000140807.7	0.326574	ENSG00000248092.8
ENSG00000205726.15	0.326574	ENSG00000249375.8
ENSG00000007202.15	0.326573	ENSG00000225630.1
ENSG00000168843.14	0.326572	ENSG00000231560.1
ENSG00000214417.4	0.32657	ENSG00000263846.1
ENSG00000116016.14	0.326568	ENSG00000213337.9
ENSG00000061794.13	0.326567	ENSG00000231035.1
ENSG00000104979.9	0.326566	ENSG00000231154.1
ENSG00000123360.12	0.326564	ENSG00000168495.13
ENSG00000099999.15	0.326563	ENSG00000244479.7
ENSG00000168748.14	0.326562	ENSG00000234616.9
ENSG00000160072.20	0.326561	ENSG00000166477.13
ENSG00000201302.1	0.326559	ENSG00000211839.1
ENSG00000228669.2	0.326559	ENSG00000237190.4
ENSG00000174007.9	0.326556	ENSG00000178385.15
ENSG00000100290.3	0.326556	ENSG00000256971.2
ENSG00000139405.16	0.326555	ENSG00000172167.8
ENSG00000163993.7	0.326554	ENSG00000224892.6
ENSG00000165819.12	0.326552	ENSG00000182793.12
ENSG00000151025.11	0.326552	ENSG00000225935.1
ENSG00000116016.14	0.32655	ENSG00000237415.2
ENSG00000131791.8	0.326549	ENSG00000137944.18
ENSG00000064932.16	0.326549	ENSG00000163636.11
ENSG00000137770.14	0.326549	ENSG00000258120.2
ENSG00000197471.12	0.326548	ENSG00000201785.1
ENSG00000104064.18	0.326546	ENSG00000199032.1
ENSG00000237373.1	0.326546	ENSG00000249662.6
ENSG00000142583.18	0.326544	ENSG00000162695.12
ENSG00000068354.16	0.326544	ENSG00000183735.11
ENSG00000116685.16	0.326544	ENSG00000270098.1
ENSG00000146054.18	0.326543	ENSG00000171045.16
ENSG00000158488.16	0.326543	ENSG00000171824.14
ENSG00000242748.1	0.326543	ENSG00000249446.2
ENSG00000067113.17	0.326542	ENSG00000110583.13
ENSG00000111639.8	0.326542	ENSG00000215086.2
ENSG00000219669.1	0.326542	ENSG00000258120.2
ENSG00000132330.18	0.326541	ENSG00000141504.12
ENSG00000167257.11	0.326541	ENSG00000213442.5
ENSG00000166526.18	0.326541	ENSG00000229676.3
ENSG00000130829.18	0.32654	ENSG00000153982.11
ENSG00000154975.14	0.32654	ENSG00000173698.18
ENSG00000123268.9	0.326539	ENSG00000165948.11
ENSG00000224406.6	0.326539	ENSG00000250048.2
ENSG00000256060.3	0.326539	ENSG00000260452.1
ENSG00000138449.11	0.326538	ENSG00000239039.1
ENSG00000100129.18	0.326536	ENSG00000127870.17
ENSG00000203795.3	0.326535	ENSG00000223621.1
ENSG00000164946.20	0.326534	ENSG00000248307.6
ENSG00000115233.12	0.326533	ENSG00000135953.11
ENSG00000137770.14	0.326533	ENSG00000196859.8
ENSG00000172554.12	0.326533	ENSG00000201785.1
ENSG00000093167.18	0.326532	ENSG00000134815.19
ENSG00000103429.11	0.326531	ENSG00000139624.14
ENSG00000001084.13	0.32653	ENSG00000188493.15
ENSG00000155495.9	0.326529	ENSG00000174808.12
ENSG00000163017.14	0.326528	ENSG00000258770.1
ENSG00000198576.4	0.326527	ENSG00000239571.1
ENSG00000162073.14	0.326526	ENSG00000197956.10
ENSG00000217811.1	0.326526	ENSG00000229132.2
ENSG00000203795.3	0.326526	ENSG00000232362.1
ENSG00000151468.11	0.326525	ENSG00000184408.10
ENSG00000136997.21	0.326525	ENSG00000184967.7
ENSG00000183298.5	0.326525	ENSG00000200169.1
ENSG00000083720.13	0.326523	ENSG00000241061.3
ENSG00000108064.11	0.326519	ENSG00000110436.13
ENSG00000164403.15	0.326519	ENSG00000170085.18
ENSG00000233343.1	0.326519	ENSG00000244067.3
ENSG00000140955.11	0.326517	ENSG00000170279.3
ENSG00000127540.12	0.326517	ENSG00000175567.11
ENSG00000131791.8	0.326516	ENSG00000139174.12
ENSG00000119929.13	0.326515	ENSG00000163558.13
ENSG00000134287.10	0.326515	ENSG00000198837.10
ENSG00000129636.13	0.326514	ENSG00000233956.1
ENSG00000079435.10	0.326514	ENSG00000237398.1
ENSG00000119314.16	0.326513	ENSG00000203485.14
ENSG00000102098.19	0.326512	ENSG00000122122.10
ENSG00000138107.13	0.326512	ENSG00000170584.11
ENSG00000100359.21	0.326512	ENSG00000179833.4
ENSG00000100138.15	0.326512	ENSG00000214300.7
ENSG00000168679.18	0.326512	ENSG00000215475.5
ENSG00000120910.15	0.326511	ENSG00000184588.18
ENSG00000173908.9	0.326511	ENSG00000205611.5
ENSG00000230897.1	0.326509	ENSG00000271105.1
ENSG00000076356.7	0.326508	ENSG00000083845.9
ENSG00000119203.14	0.326507	ENSG00000168918.14
ENSG00000086205.18	0.326507	ENSG00000229367.1
ENSG00000005302.19	0.326506	ENSG00000167985.7
ENSG00000169217.9	0.326506	ENSG00000249599.2
ENSG00000241985.1	0.326505	ENSG00000270170.2
ENSG00000086062.13	0.326504	ENSG00000163017.14
ENSG00000176723.10	0.326503	ENSG00000178935.5
ENSG00000126773.13	0.326502	ENSG00000168092.14
ENSG00000100311.17	0.326501	ENSG00000205022.9
ENSG00000126254.12	0.3265	ENSG00000131238.18
ENSG00000198380.13	0.326499	ENSG00000232875.1
ENSG00000115942.9	0.326498	ENSG00000177954.14
ENSG00000196597.13	0.326498	ENSG00000198093.11
ENSG00000170584.11	0.326495	ENSG00000174808.12
ENSG00000131747.15	0.326494	ENSG00000146072.6
ENSG00000155495.9	0.326494	ENSG00000176444.19
ENSG00000155660.11	0.326493	ENSG00000203965.13
ENSG00000130827.6	0.326493	ENSG00000233297.4
ENSG00000164056.11	0.326493	ENSG00000238578.1
ENSG00000164066.13	0.326492	ENSG00000245729.2
ENSG00000164040.18	0.326491	ENSG00000167257.11
ENSG00000170854.18	0.326491	ENSG00000187391.22
ENSG00000037241.7	0.326491	ENSG00000240342.3
ENSG00000203760.9	0.326491	ENSG00000249212.1
ENSG00000149929.16	0.326489	ENSG00000183484.12
ENSG00000176170.14	0.326489	ENSG00000212443.1
ENSG00000103111.15	0.326488	ENSG00000188895.12
ENSG00000261210.8	0.326488	ENSG00000265843.3
ENSG00000103599.20	0.326487	ENSG00000107518.18
ENSG00000164609.10	0.326484	ENSG00000173262.12
ENSG00000157800.18	0.326484	ENSG00000207067.1
ENSG00000158793.14	0.326484	ENSG00000213860.4
ENSG00000125449.7	0.326484	ENSG00000237415.2
ENSG00000145335.17	0.326483	ENSG00000239039.1
ENSG00000085231.14	0.326482	ENSG00000134815.19
ENSG00000133937.5	0.326482	ENSG00000186407.7
ENSG00000185189.18	0.326482	ENSG00000264017.2
ENSG00000105370.8	0.326481	ENSG00000174672.16
ENSG00000162073.14	0.32648	ENSG00000170860.4
ENSG00000189180.16	0.32648	ENSG00000211734.3
ENSG00000115825.11	0.326479	ENSG00000123933.17
ENSG00000162576.17	0.326478	ENSG00000238741.1
ENSG00000173041.12	0.326478	ENSG00000257446.4
ENSG00000134283.18	0.326475	ENSG00000155876.6
ENSG00000163624.6	0.326474	ENSG00000197223.12
ENSG00000064195.7	0.326473	ENSG00000116685.16
ENSG00000172167.8	0.326473	ENSG00000213741.11
ENSG00000073712.15	0.326473	ENSG00000249958.1
ENSG00000207468.1	0.326473	ENSG00000251666.1
ENSG00000108947.5	0.326471	ENSG00000150760.13
ENSG00000136842.14	0.326467	ENSG00000165548.11
ENSG00000141098.13	0.326467	ENSG00000211687.1
ENSG00000114125.14	0.326467	ENSG00000225246.1
ENSG00000141391.14	0.326466	ENSG00000252361.1
ENSG00000103067.14	0.326466	ENSG00000262497.1
ENSG00000142409.6	0.326465	ENSG00000198556.14
ENSG00000146223.16	0.326463	ENSG00000157020.18
ENSG00000004838.14	0.326463	ENSG00000211845.1
ENSG00000115825.11	0.326462	ENSG00000139746.16
ENSG00000145819.18	0.326462	ENSG00000164307.13
ENSG00000188895.12	0.326462	ENSG00000204308.8
ENSG00000138769.11	0.32646	ENSG00000214815.2
ENSG00000134760.6	0.32646	ENSG00000235690.2
ENSG00000149929.16	0.326459	ENSG00000198547.10
ENSG00000101400.6	0.326458	ENSG00000188725.8
ENSG00000089876.12	0.326458	ENSG00000205726.15
ENSG00000106397.12	0.326457	ENSG00000119929.13
ENSG00000127947.16	0.326454	ENSG00000166228.9
ENSG00000099999.15	0.326453	ENSG00000221241.1
ENSG00000168092.14	0.326452	ENSG00000171858.18
ENSG00000120328.6	0.32645	ENSG00000164088.18
ENSG00000155660.11	0.32645	ENSG00000166024.14
ENSG00000135378.4	0.326449	ENSG00000214629.3
ENSG00000229132.2	0.326449	ENSG00000270325.1
ENSG00000188725.8	0.326448	ENSG00000211788.2
ENSG00000100266.19	0.326447	ENSG00000139746.16
ENSG00000196859.8	0.326446	ENSG00000262497.1
ENSG00000144028.15	0.326444	ENSG00000163866.9
ENSG00000183484.12	0.326444	ENSG00000248685.6
ENSG00000213516.10	0.326443	ENSG00000235677.1
ENSG00000133321.11	0.326442	ENSG00000156253.7
ENSG00000138185.20	0.326442	ENSG00000249212.1
ENSG00000130147.16	0.326441	ENSG00000197417.9
ENSG00000111371.16	0.326441	ENSG00000200087.1
ENSG00000229029.2	0.326441	ENSG00000235084.3
ENSG00000129465.16	0.326439	ENSG00000197885.11
ENSG00000227911.3	0.326437	ENSG00000245729.2
ENSG00000213203.3	0.326436	ENSG00000233480.2
ENSG00000148840.11	0.326434	ENSG00000241913.1
ENSG00000156966.7	0.326433	ENSG00000224411.3
ENSG00000103152.12	0.326433	ENSG00000237859.2
ENSG00000101654.18	0.326432	ENSG00000131650.14
ENSG00000156345.18	0.326432	ENSG00000260338.2
ENSG00000067066.17	0.326431	ENSG00000144659.13
ENSG00000103319.12	0.32643	ENSG00000114757.19
ENSG00000108984.15	0.32643	ENSG00000187514.17
ENSG00000166681.14	0.326429	ENSG00000172005.11
ENSG00000151229.13	0.326429	ENSG00000253598.3
ENSG00000168036.18	0.326427	ENSG00000215498.9
ENSG00000070729.14	0.326427	ENSG00000258846.1
ENSG00000163660.12	0.326426	ENSG00000166928.11
ENSG00000141469.18	0.326426	ENSG00000234771.3
ENSG00000211687.1	0.326426	ENSG00000248555.7
ENSG00000105355.9	0.326425	ENSG00000144567.11
ENSG00000007402.12	0.326425	ENSG00000226320.6
ENSG00000154174.8	0.326423	ENSG00000213917.2
ENSG00000123595.8	0.32642	ENSG00000186260.17
ENSG00000174032.17	0.32642	ENSG00000197506.8
ENSG00000070610.14	0.326419	ENSG00000118523.6
ENSG00000133401.16	0.326419	ENSG00000200156.1
ENSG00000172965.17	0.326418	ENSG00000197170.10
ENSG00000105971.15	0.326418	ENSG00000204576.12
ENSG00000070669.17	0.326417	ENSG00000110321.19
ENSG00000153002.12	0.326417	ENSG00000167332.9
ENSG00000125449.7	0.326417	ENSG00000197345.13
ENSG00000127081.14	0.326416	ENSG00000186230.7
ENSG00000155970.12	0.326415	ENSG00000170486.11
ENSG00000147889.18	0.326415	ENSG00000283122.1
ENSG00000136379.12	0.326414	ENSG00000253554.7
ENSG00000051128.19	0.32641	ENSG00000116273.6
ENSG00000052802.13	0.32641	ENSG00000129255.16
ENSG00000116273.6	0.32641	ENSG00000134247.10
ENSG00000197591.3	0.32641	ENSG00000231636.1
ENSG00000157542.11	0.326409	ENSG00000215630.6
ENSG00000141098.13	0.326408	ENSG00000160401.15
ENSG00000110400.11	0.326408	ENSG00000166342.19
ENSG00000165716.11	0.326408	ENSG00000196859.8
ENSG00000155592.16	0.326408	ENSG00000197472.15
ENSG00000143552.9	0.326405	ENSG00000198853.12
ENSG00000144597.14	0.326405	ENSG00000229551.2
ENSG00000204897.7	0.326403	ENSG00000236776.1
ENSG00000197345.13	0.326403	ENSG00000256193.6
ENSG00000105270.15	0.326402	ENSG00000233786.1
ENSG00000075945.13	0.326398	ENSG00000116478.12
ENSG00000123999.5	0.326398	ENSG00000167315.18
ENSG00000169006.7	0.326398	ENSG00000261863.1
ENSG00000173208.4	0.326397	ENSG00000245729.2
ENSG00000126773.13	0.326394	ENSG00000189306.11
ENSG00000134760.6	0.326393	ENSG00000225978.3
ENSG00000110700.7	0.326392	ENSG00000137080.4
ENSG00000001497.18	0.32639	ENSG00000111684.11
ENSG00000131236.18	0.32639	ENSG00000134873.10
ENSG00000134247.10	0.32639	ENSG00000143294.15
ENSG00000075292.19	0.326389	ENSG00000088538.13
ENSG00000162928.9	0.326389	ENSG00000232818.2
ENSG00000104537.17	0.326388	ENSG00000198353.8
ENSG00000103152.12	0.326386	ENSG00000164066.13
ENSG00000151468.11	0.326386	ENSG00000180806.5
ENSG00000141391.14	0.326386	ENSG00000187514.17
ENSG00000170260.9	0.326384	ENSG00000186918.14
ENSG00000090097.22	0.326384	ENSG00000214975.4
ENSG00000101266.19	0.326383	ENSG00000226855.1
ENSG00000099999.15	0.326382	ENSG00000138780.15
ENSG00000143486.16	0.326382	ENSG00000154589.7
ENSG00000168813.17	0.32638	ENSG00000198093.11
ENSG00000135241.17	0.326379	ENSG00000146223.16
ENSG00000137575.12	0.326379	ENSG00000199627.1
ENSG00000161929.15	0.326379	ENSG00000214629.3
ENSG00000145016.16	0.326379	ENSG00000215030.5
ENSG00000154240.17	0.326378	ENSG00000157884.11
ENSG00000070501.12	0.326378	ENSG00000207205.1
ENSG00000166928.11	0.326378	ENSG00000264954.2
ENSG00000136874.11	0.326377	ENSG00000156398.13
ENSG00000186468.13	0.326373	ENSG00000204304.12
ENSG00000152689.18	0.326373	ENSG00000233930.4
ENSG00000189283.10	0.32637	ENSG00000230290.1
ENSG00000171236.10	0.326369	ENSG00000198837.10
ENSG00000147443.13	0.326368	ENSG00000264354.1
ENSG00000136603.14	0.326366	ENSG00000183032.12
ENSG00000163644.15	0.326366	ENSG00000260032.2
ENSG00000071994.11	0.326363	ENSG00000134247.10
ENSG00000177842.12	0.326363	ENSG00000250312.8
ENSG00000111011.18	0.326362	ENSG00000136147.18
ENSG00000120071.15	0.32636	ENSG00000248685.6
ENSG00000100567.13	0.326359	ENSG00000128585.18
ENSG00000139719.11	0.326359	ENSG00000143951.16
ENSG00000145819.18	0.326359	ENSG00000157184.7
ENSG00000145819.18	0.326359	ENSG00000221788.1
ENSG00000167617.3	0.326354	ENSG00000213337.9
ENSG00000168679.18	0.326353	ENSG00000196950.14
ENSG00000115289.14	0.326353	ENSG00000207005.1
ENSG00000083750.13	0.326353	ENSG00000251934.1
ENSG00000196411.10	0.326351	ENSG00000225978.3
ENSG00000100311.17	0.32635	ENSG00000159210.10
ENSG00000144567.11	0.32635	ENSG00000179899.8
ENSG00000165972.13	0.32635	ENSG00000213735.2
ENSG00000174808.12	0.32635	ENSG00000214078.13
ENSG00000141424.13	0.326349	ENSG00000150776.18
ENSG00000114120.14	0.326349	ENSG00000204044.6
ENSG00000077713.19	0.326348	ENSG00000174358.16
ENSG00000168010.11	0.326347	ENSG00000170634.13
ENSG00000155846.17	0.326347	ENSG00000227028.6
ENSG00000131941.8	0.326346	ENSG00000168288.13
ENSG00000112742.10	0.326346	ENSG00000211699.2
ENSG00000229638.1	0.326346	ENSG00000237300.2
ENSG00000257467.6	0.326345	ENSG00000277527.2
ENSG00000101608.13	0.326344	ENSG00000185122.11
ENSG00000198796.7	0.326344	ENSG00000256902.1
ENSG00000246548.3	0.326344	ENSG00000278023.7
ENSG00000158411.11	0.326342	ENSG00000168297.16
ENSG00000116539.14	0.326341	ENSG00000163888.4
ENSG00000229794.2	0.32634	ENSG00000237991.3
ENSG00000127993.16	0.32634	ENSG00000241973.11
ENSG00000163590.14	0.326338	ENSG00000172590.18
ENSG00000068976.14	0.326337	ENSG00000229473.2
ENSG00000181894.15	0.326335	ENSG00000198169.9
ENSG00000040275.17	0.326335	ENSG00000265185.6
ENSG00000103599.20	0.326334	ENSG00000113525.10
ENSG00000127720.8	0.326334	ENSG00000169189.17
ENSG00000143294.15	0.32633	ENSG00000228672.4
ENSG00000102218.6	0.326329	ENSG00000120137.7
ENSG00000105290.13	0.326329	ENSG00000172428.11
ENSG00000147889.18	0.326328	ENSG00000244734.4
ENSG00000153896.19	0.326326	ENSG00000187792.5
ENSG00000154040.21	0.326325	ENSG00000262497.1
ENSG00000177363.5	0.326323	ENSG00000213770.3
ENSG00000113520.11	0.326321	ENSG00000244437.1
ENSG00000124762.14	0.326321	ENSG00000255003.1
ENSG00000123933.17	0.32632	ENSG00000267750.6
ENSG00000217767.2	0.326319	ENSG00000244171.4
ENSG00000086062.13	0.326318	ENSG00000234984.1
ENSG00000197362.15	0.326317	ENSG00000258405.11
ENSG00000071243.16	0.326316	ENSG00000163138.19
ENSG00000150776.18	0.326316	ENSG00000240914.1
ENSG00000129657.16	0.326315	ENSG00000197181.12
ENSG00000100554.12	0.326314	ENSG00000149929.16
ENSG00000147140.17	0.326313	ENSG00000157017.16
ENSG00000103126.15	0.32631	ENSG00000162188.6
ENSG00000138069.18	0.326308	ENSG00000197724.11
ENSG00000128610.12	0.326306	ENSG00000198746.13
ENSG00000110321.19	0.326305	ENSG00000170214.5
ENSG00000168490.14	0.326305	ENSG00000242085.1
ENSG00000132326.12	0.326304	ENSG00000168297.16
ENSG00000172819.17	0.326304	ENSG00000196531.14
ENSG00000072736.19	0.326301	ENSG00000146109.5
ENSG00000128581.17	0.3263	ENSG00000204697.3
ENSG00000200350.1	0.3263	ENSG00000248092.8
ENSG00000185088.14	0.326299	ENSG00000200520.1
ENSG00000123349.15	0.326299	ENSG00000201942.1
ENSG00000206702.1	0.326298	ENSG00000234199.3
ENSG00000224788.1	0.326297	ENSG00000230040.2
ENSG00000149743.14	0.326296	ENSG00000162222.14
ENSG00000147869.5	0.326296	ENSG00000203697.12
ENSG00000104805.16	0.326295	ENSG00000179085.8
ENSG00000185115.6	0.326295	ENSG00000233006.8
ENSG00000004838.14	0.326295	ENSG00000254635.6
ENSG00000196950.14	0.326294	ENSG00000197119.13
ENSG00000186468.13	0.326293	ENSG00000246548.3
ENSG00000168542.16	0.326292	ENSG00000245848.3
ENSG00000155846.17	0.32629	ENSG00000178700.9
ENSG00000057593.14	0.326288	ENSG00000255393.2
ENSG00000136147.18	0.326287	ENSG00000139218.18
ENSG00000107807.13	0.326287	ENSG00000181524.6
ENSG00000122678.17	0.326286	ENSG00000161980.6
ENSG00000198758.11	0.326286	ENSG00000264500.1
ENSG00000123219.13	0.326285	ENSG00000221946.8
ENSG00000231206.2	0.326285	ENSG00000248555.7
ENSG00000156697.13	0.326284	ENSG00000185567.7
ENSG00000122674.12	0.32628	ENSG00000126773.13
ENSG00000198837.10	0.32628	ENSG00000262246.6
ENSG00000122678.17	0.326279	ENSG00000134853.12
ENSG00000135250.17	0.326279	ENSG00000168566.13
ENSG00000042429.12	0.326278	ENSG00000147443.13
ENSG00000145217.14	0.326278	ENSG00000165646.14
ENSG00000144567.11	0.326277	ENSG00000149782.13
ENSG00000070501.12	0.326275	ENSG00000162980.17
ENSG00000149636.16	0.326274	ENSG00000156650.14
ENSG00000198298.13	0.326274	ENSG00000258405.11
ENSG00000131238.18	0.326273	ENSG00000164976.9
ENSG00000159210.10	0.326273	ENSG00000211679.2
ENSG00000105697.9	0.326273	ENSG00000227051.7
ENSG00000101265.16	0.326271	ENSG00000182405.6
ENSG00000197847.12	0.326271	ENSG00000229980.5
ENSG00000211839.1	0.326271	ENSG00000238286.1
ENSG00000116221.15	0.32627	ENSG00000126254.12
ENSG00000036530.9	0.326269	ENSG00000167578.18
ENSG00000005175.10	0.326269	ENSG00000238711.1
ENSG00000123349.15	0.326266	ENSG00000155660.11
ENSG00000177628.16	0.326266	ENSG00000237415.2
ENSG00000105355.9	0.326264	ENSG00000271105.1
ENSG00000100372.15	0.326263	ENSG00000144736.14
ENSG00000130522.6	0.326259	ENSG00000135632.12
ENSG00000083642.19	0.326259	ENSG00000184588.18
ENSG00000122406.14	0.326258	ENSG00000137841.12
ENSG00000074800.16	0.326257	ENSG00000103187.8
ENSG00000107185.10	0.326256	ENSG00000120328.6
ENSG00000127329.16	0.326256	ENSG00000198856.13
ENSG00000171428.15	0.326255	ENSG00000197885.11
ENSG00000204572.10	0.326255	ENSG00000228126.1
ENSG00000185115.6	0.326254	ENSG00000185220.12
ENSG00000131791.8	0.326251	ENSG00000196531.14
ENSG00000018189.13	0.32625	ENSG00000091436.17
ENSG00000110025.13	0.32625	ENSG00000167114.13
ENSG00000087842.11	0.32625	ENSG00000237065.2
ENSG00000134569.10	0.32625	ENSG00000267259.1
ENSG00000100263.14	0.326248	ENSG00000163584.18
ENSG00000168995.13	0.326246	ENSG00000231304.2
ENSG00000125746.18	0.326245	ENSG00000132357.14
ENSG00000101266.19	0.326243	ENSG00000102554.14
ENSG00000085721.13	0.326242	ENSG00000106397.12
ENSG00000178425.14	0.326239	ENSG00000211935.3
ENSG00000170469.11	0.326239	ENSG00000269743.3
ENSG00000069345.12	0.326237	ENSG00000158828.8
ENSG00000161929.15	0.326237	ENSG00000231307.1
ENSG00000213178.3	0.326237	ENSG00000246548.3
ENSG00000088448.14	0.326235	ENSG00000138769.11
ENSG00000124762.14	0.326234	ENSG00000271563.1
ENSG00000141255.13	0.326232	ENSG00000250048.2
ENSG00000010017.13	0.326231	ENSG00000100239.16
ENSG00000143126.8	0.326231	ENSG00000255291.2
ENSG00000130675.15	0.326229	ENSG00000215162.2
ENSG00000079102.16	0.326227	ENSG00000145592.14
ENSG00000111785.21	0.326227	ENSG00000242931.1
ENSG00000085721.13	0.326226	ENSG00000120925.16
ENSG00000164985.15	0.326226	ENSG00000166024.14
ENSG00000080824.19	0.326226	ENSG00000199872.1
ENSG00000165716.11	0.326226	ENSG00000219669.1
ENSG00000214832.5	0.326226	ENSG00000254270.1
ENSG00000156860.16	0.326226	ENSG00000261102.2
ENSG00000110955.9	0.326225	ENSG00000235885.8
ENSG00000166228.9	0.326224	ENSG00000225663.8
ENSG00000172216.6	0.326224	ENSG00000232812.2
ENSG00000105649.10	0.326222	ENSG00000164494.12
ENSG00000119314.16	0.32622	ENSG00000158423.17
ENSG00000171502.15	0.32622	ENSG00000175336.10
ENSG00000103037.12	0.32622	ENSG00000182199.11
ENSG00000102313.9	0.326219	ENSG00000135052.16
ENSG00000138769.11	0.326219	ENSG00000165084.16
ENSG00000019505.8	0.326218	ENSG00000109133.13
ENSG00000229578.3	0.326218	ENSG00000243715.1
ENSG00000071909.19	0.326217	ENSG00000168077.14
ENSG00000197635.11	0.326217	ENSG00000230468.1
ENSG00000133401.16	0.326216	ENSG00000158270.12
ENSG00000128692.8	0.326216	ENSG00000179913.11
ENSG00000225358.1	0.326215	ENSG00000256193.6
ENSG00000069345.12	0.326214	ENSG00000101464.11
ENSG00000148459.16	0.326214	ENSG00000155099.8
ENSG00000168496.4	0.326214	ENSG00000261315.2
ENSG00000161980.6	0.326213	ENSG00000200156.1
ENSG00000219669.1	0.326213	ENSG00000283122.1
ENSG00000020633.19	0.326212	ENSG00000115257.15
ENSG00000107672.15	0.326211	ENSG00000185220.12
ENSG00000233229.1	0.326209	ENSG00000236569.3
ENSG00000167996.16	0.326206	ENSG00000170819.5
ENSG00000196482.18	0.326206	ENSG00000214078.13
ENSG00000230122.1	0.326205	ENSG00000261097.1
ENSG00000105726.17	0.326204	ENSG00000114019.15
ENSG00000137207.12	0.326204	ENSG00000160948.14
ENSG00000168685.15	0.326204	ENSG00000244437.1
ENSG00000164796.18	0.326204	ENSG00000251571.1
ENSG00000160224.17	0.326203	ENSG00000236497.2
ENSG00000011021.23	0.326202	ENSG00000196684.12
ENSG00000157800.18	0.326202	ENSG00000207274.1
ENSG00000143319.17	0.326201	ENSG00000207508.1
ENSG00000137941.17	0.326198	ENSG00000212443.1
ENSG00000070371.16	0.326196	ENSG00000129993.15
ENSG00000095015.6	0.326195	ENSG00000144535.20
ENSG00000149636.16	0.326194	ENSG00000176396.11
ENSG00000196301.3	0.326194	ENSG00000253310.1
ENSG00000169877.10	0.326193	ENSG00000250539.1
ENSG00000083168.11	0.326192	ENSG00000197724.11
ENSG00000084764.12	0.32619	ENSG00000139405.16
ENSG00000109084.14	0.32619	ENSG00000168152.13
ENSG00000163138.19	0.32619	ENSG00000214727.2
ENSG00000105971.15	0.32619	ENSG00000250433.1
ENSG00000187742.15	0.326188	ENSG00000249119.1
ENSG00000110025.13	0.326186	ENSG00000202400.1
ENSG00000111850.11	0.326186	ENSG00000207468.1
ENSG00000164010.15	0.326186	ENSG00000220925.2
ENSG00000253440.1	0.326185	ENSG00000262497.1
ENSG00000088205.13	0.326181	ENSG00000100266.19
ENSG00000119953.14	0.326181	ENSG00000139508.15
ENSG00000007944.15	0.326181	ENSG00000139579.13
ENSG00000133027.18	0.326179	ENSG00000264575.1
ENSG00000070669.17	0.326178	ENSG00000245848.3
ENSG00000134072.11	0.326177	ENSG00000164603.12
ENSG00000063127.16	0.326176	ENSG00000083807.10
ENSG00000163577.8	0.326175	ENSG00000178425.14
ENSG00000137760.15	0.326175	ENSG00000228411.1
ENSG00000184100.6	0.326173	ENSG00000204628.12
ENSG00000270098.1	0.326172	ENSG00000282757.4
ENSG00000088970.16	0.32617	ENSG00000173457.11
ENSG00000156886.12	0.32617	ENSG00000198746.13
ENSG00000223745.8	0.32617	ENSG00000254369.6
ENSG00000114942.14	0.326169	ENSG00000164088.18
ENSG00000161980.6	0.326169	ENSG00000198929.13
ENSG00000169018.6	0.326168	ENSG00000197885.11
ENSG00000104412.8	0.326168	ENSG00000224854.3
ENSG00000111785.21	0.326168	ENSG00000261371.6
ENSG00000105726.17	0.326167	ENSG00000136026.14
ENSG00000099326.9	0.326167	ENSG00000183943.6
ENSG00000123219.13	0.326166	ENSG00000176444.19
ENSG00000057935.14	0.326165	ENSG00000126005.17
ENSG00000104313.20	0.326164	ENSG00000224405.1
ENSG00000213553.4	0.326164	ENSG00000227911.3
ENSG00000057935.14	0.326163	ENSG00000163660.12
ENSG00000135446.17	0.326163	ENSG00000207716.1
ENSG00000182224.12	0.326163	ENSG00000229551.2
ENSG00000124813.23	0.32616	ENSG00000170860.4
ENSG00000155846.17	0.32616	ENSG00000184785.6
ENSG00000094963.14	0.326159	ENSG00000259448.3
ENSG00000126773.13	0.326157	ENSG00000223803.1
ENSG00000095574.12	0.326156	ENSG00000173208.4
ENSG00000120071.15	0.326155	ENSG00000121058.5
ENSG00000116478.12	0.326155	ENSG00000231638.1
ENSG00000018189.13	0.326154	ENSG00000184100.6
ENSG00000112299.8	0.326153	ENSG00000198795.11
ENSG00000008128.23	0.326153	ENSG00000230109.1
ENSG00000101557.15	0.326152	ENSG00000220205.9
ENSG00000166266.14	0.326151	ENSG00000184809.13
ENSG00000139218.18	0.326151	ENSG00000233930.4
ENSG00000134283.18	0.32615	ENSG00000151466.12
ENSG00000106608.17	0.32615	ENSG00000175063.17
ENSG00000135218.19	0.326149	ENSG00000158874.11
ENSG00000080200.10	0.326149	ENSG00000213676.13
ENSG00000143319.17	0.326147	ENSG00000155660.11
ENSG00000172554.12	0.326146	ENSG00000206634.1
ENSG00000127580.17	0.326145	ENSG00000166272.18
ENSG00000211137.1	0.326145	ENSG00000260220.7
ENSG00000108830.10	0.326144	ENSG00000122406.14
ENSG00000211792.2	0.326144	ENSG00000262904.1
ENSG00000103126.15	0.326142	ENSG00000266524.3
ENSG00000110583.13	0.326141	ENSG00000168092.14
ENSG00000124535.16	0.326141	ENSG00000173041.12
ENSG00000198189.11	0.32614	ENSG00000236170.1
ENSG00000107185.10	0.326139	ENSG00000111684.11
ENSG00000108947.5	0.326139	ENSG00000158874.11
ENSG00000086061.16	0.326138	ENSG00000108771.13
ENSG00000138107.13	0.326138	ENSG00000213568.4
ENSG00000142178.9	0.326138	ENSG00000231304.2
ENSG00000068438.15	0.326137	ENSG00000100764.14
ENSG00000116685.16	0.326136	ENSG00000258694.1
ENSG00000110583.13	0.326135	ENSG00000169189.17
ENSG00000132326.12	0.326133	ENSG00000267750.6
ENSG00000111371.16	0.326132	ENSG00000118596.12
ENSG00000103257.9	0.326131	ENSG00000132646.11
ENSG00000166024.14	0.326131	ENSG00000252782.1
ENSG00000127129.10	0.32613	ENSG00000171217.5
ENSG00000064547.14	0.32613	ENSG00000231307.1
ENSG00000168092.14	0.326129	ENSG00000213085.10
ENSG00000144290.17	0.326128	ENSG00000162753.13
ENSG00000102554.14	0.326128	ENSG00000169750.9
ENSG00000013288.9	0.326128	ENSG00000173327.8
ENSG00000196636.8	0.326128	ENSG00000197632.9
ENSG00000178425.14	0.326128	ENSG00000233786.1
ENSG00000251593.1	0.326127	ENSG00000274523.5
ENSG00000124313.18	0.326126	ENSG00000144320.14
ENSG00000100129.18	0.326124	ENSG00000172167.8
ENSG00000216921.9	0.326123	ENSG00000281912.1
ENSG00000084764.12	0.326122	ENSG00000124275.15
ENSG00000179528.16	0.326122	ENSG00000224189.8
ENSG00000039560.14	0.326122	ENSG00000250853.1
ENSG00000179632.10	0.326122	ENSG00000256812.2
ENSG00000010017.13	0.326119	ENSG00000123349.15
ENSG00000080200.10	0.326119	ENSG00000236279.7
ENSG00000127993.16	0.326119	ENSG00000252361.1
ENSG00000196859.8	0.326117	ENSG00000249768.2
ENSG00000112739.17	0.326115	ENSG00000135241.17
ENSG00000166855.9	0.326115	ENSG00000205611.5
ENSG00000156966.7	0.326113	ENSG00000169083.18
ENSG00000128313.2	0.326113	ENSG00000176076.7
ENSG00000144580.14	0.326112	ENSG00000196684.12
ENSG00000071539.14	0.326112	ENSG00000255474.1
ENSG00000198380.13	0.326111	ENSG00000228020.2
ENSG00000211876.1	0.326111	ENSG00000262904.1
ENSG00000207287.1	0.32611	ENSG00000225663.8
ENSG00000100138.15	0.326109	ENSG00000147804.10
ENSG00000101608.13	0.326109	ENSG00000151093.8
ENSG00000167996.16	0.326109	ENSG00000198707.17
ENSG00000069509.6	0.326108	ENSG00000136828.19
ENSG00000089220.5	0.326108	ENSG00000144306.15
ENSG00000104064.18	0.326107	ENSG00000135900.4
ENSG00000100626.17	0.326107	ENSG00000248693.1
ENSG00000110422.12	0.326107	ENSG00000258616.5
ENSG00000187690.4	0.326107	ENSG00000261210.8
ENSG00000127870.17	0.326105	ENSG00000164050.13
ENSG00000112294.14	0.326105	ENSG00000167617.3
ENSG00000198380.13	0.326104	ENSG00000233012.2
ENSG00000161654.10	0.326103	ENSG00000174099.12
ENSG00000214727.2	0.326103	ENSG00000224892.6
ENSG00000137693.14	0.326102	ENSG00000155592.16
ENSG00000037637.11	0.326102	ENSG00000166266.14
ENSG00000175505.11	0.326102	ENSG00000183484.12
ENSG00000076351.13	0.326102	ENSG00000202400.1
ENSG00000112357.14	0.326101	ENSG00000184100.6
ENSG00000136940.14	0.326101	ENSG00000230071.2
ENSG00000091656.19	0.3261	ENSG00000169951.10
ENSG00000113810.16	0.3261	ENSG00000207233.1
ENSG00000158163.15	0.326097	ENSG00000175336.10
ENSG00000134760.6	0.326097	ENSG00000213513.3
ENSG00000133466.14	0.326096	ENSG00000165813.20
ENSG00000146007.11	0.326096	ENSG00000174276.7
ENSG00000135446.17	0.326095	ENSG00000166595.12
ENSG00000116685.16	0.326094	ENSG00000167210.17
ENSG00000225192.1	0.326092	ENSG00000241911.1
ENSG00000200169.1	0.326091	ENSG00000207357.1
ENSG00000166228.9	0.326091	ENSG00000273899.5
ENSG00000132646.11	0.32609	ENSG00000184209.15
ENSG00000103550.14	0.326089	ENSG00000104412.8
ENSG00000086061.16	0.326089	ENSG00000131236.18
ENSG00000151468.11	0.326089	ENSG00000226091.7
ENSG00000140259.7	0.326088	ENSG00000165507.9
ENSG00000111886.11	0.326087	ENSG00000156959.9
ENSG00000166886.13	0.326087	ENSG00000236463.1
ENSG00000169371.14	0.326087	ENSG00000238286.1
ENSG00000203857.10	0.326087	ENSG00000249375.8
ENSG00000083642.19	0.326086	ENSG00000122477.13
ENSG00000111305.19	0.326086	ENSG00000123219.13
ENSG00000150760.13	0.326086	ENSG00000168918.14
ENSG00000183484.12	0.326084	ENSG00000211594.2
ENSG00000155066.16	0.326081	ENSG00000173846.13
ENSG00000111850.11	0.326081	ENSG00000186577.14
ENSG00000085231.14	0.32608	ENSG00000233594.2
ENSG00000167114.13	0.32608	ENSG00000272034.1
ENSG00000230665.3	0.326078	ENSG00000240392.1
ENSG00000226979.9	0.326078	ENSG00000250492.1
ENSG00000138780.15	0.326076	ENSG00000184967.7
ENSG00000125648.15	0.326075	ENSG00000160284.15
ENSG00000167635.12	0.326075	ENSG00000169155.10
ENSG00000001460.18	0.326075	ENSG00000198574.6
ENSG00000115107.20	0.326073	ENSG00000239570.1
ENSG00000110583.13	0.326072	ENSG00000140807.7
ENSG00000066322.15	0.326072	ENSG00000238741.1
ENSG00000110218.9	0.326072	ENSG00000258640.3
ENSG00000127328.22	0.326071	ENSG00000161057.13
ENSG00000103995.14	0.326071	ENSG00000176783.15
ENSG00000180221.6	0.32607	ENSG00000274925.1
ENSG00000018189.13	0.326068	ENSG00000188856.6
ENSG00000169018.6	0.326067	ENSG00000171428.15
ENSG00000175356.14	0.326067	ENSG00000198856.13
ENSG00000005302.19	0.326065	ENSG00000132326.12
ENSG00000207789.1	0.326063	ENSG00000215456.6
ENSG00000176597.12	0.326063	ENSG00000234776.5
ENSG00000105270.15	0.32606	ENSG00000118523.6
ENSG00000163349.22	0.32606	ENSG00000213735.2
ENSG00000158813.18	0.326059	ENSG00000178425.14
ENSG00000151233.11	0.326059	ENSG00000253294.1
ENSG00000166477.13	0.326057	ENSG00000234152.1
ENSG00000156959.9	0.326056	ENSG00000168496.4
ENSG00000104413.18	0.326056	ENSG00000173208.4
ENSG00000143341.12	0.326054	ENSG00000213326.4
ENSG00000111837.12	0.326054	ENSG00000224631.4
ENSG00000249089.1	0.326053	ENSG00000271563.1
ENSG00000162873.15	0.326052	ENSG00000203857.10
ENSG00000261217.2	0.326052	ENSG00000283210.1
ENSG00000135218.19	0.326051	ENSG00000189238.6
ENSG00000176390.12	0.326051	ENSG00000281731.3
ENSG00000115942.9	0.326048	ENSG00000231307.1
ENSG00000132646.11	0.326047	ENSG00000265185.6
ENSG00000132329.11	0.326046	ENSG00000136828.19
ENSG00000188873.4	0.326045	ENSG00000244073.1
ENSG00000234152.1	0.326045	ENSG00000263793.1
ENSG00000018189.13	0.326044	ENSG00000112218.9
ENSG00000075945.13	0.326044	ENSG00000211935.3
ENSG00000112983.18	0.326042	ENSG00000249599.2
ENSG00000138363.15	0.326041	ENSG00000150051.14
ENSG00000136147.18	0.326041	ENSG00000170881.5
ENSG00000168092.14	0.326041	ENSG00000214562.15
ENSG00000163915.7	0.326041	ENSG00000224389.9
ENSG00000068885.15	0.326041	ENSG00000231407.6
ENSG00000163660.12	0.326037	ENSG00000274523.5
ENSG00000144597.14	0.326035	ENSG00000205649.9
ENSG00000148459.16	0.326034	ENSG00000151093.8
ENSG00000161920.11	0.326034	ENSG00000181610.13
ENSG00000007944.15	0.326033	ENSG00000082516.9
ENSG00000160214.13	0.326032	ENSG00000163637.13
ENSG00000073712.15	0.326028	ENSG00000088448.14
ENSG00000065485.20	0.326028	ENSG00000103769.10
ENSG00000136108.15	0.326028	ENSG00000196196.3
ENSG00000184612.8	0.326027	ENSG00000242748.1
ENSG00000197150.13	0.326027	ENSG00000271334.6
ENSG00000130758.8	0.326025	ENSG00000224389.9
ENSG00000211848.1	0.326023	ENSG00000278338.4
ENSG00000080189.15	0.326021	ENSG00000109667.12
ENSG00000125648.15	0.326021	ENSG00000182628.13
ENSG00000235636.1	0.32602	ENSG00000251348.1
ENSG00000007376.8	0.326019	ENSG00000131263.13
ENSG00000101916.12	0.326017	ENSG00000160948.14
ENSG00000112273.7	0.326016	ENSG00000149646.12
ENSG00000235955.1	0.326015	ENSG00000278685.4
ENSG00000104356.11	0.326014	ENSG00000231177.4
ENSG00000238099.3	0.326012	ENSG00000249421.2
ENSG00000129315.11	0.326011	ENSG00000162377.6
ENSG00000137770.14	0.326011	ENSG00000175376.9
ENSG00000130707.18	0.326011	ENSG00000240665.1
ENSG00000111011.18	0.32601	ENSG00000148840.11
ENSG00000145335.17	0.32601	ENSG00000185803.12
ENSG00000204380.4	0.32601	ENSG00000231035.1
ENSG00000130829.18	0.326009	ENSG00000171552.14
ENSG00000144136.11	0.326009	ENSG00000211584.14
ENSG00000102098.19	0.326008	ENSG00000123933.17
ENSG00000136710.10	0.326008	ENSG00000203760.9
ENSG00000174672.16	0.326008	ENSG00000258770.1
ENSG00000252835.1	0.326006	ENSG00000254985.1
ENSG00000013288.9	0.326003	ENSG00000282508.2
ENSG00000069943.10	0.326002	ENSG00000163162.9
ENSG00000104888.10	0.326002	ENSG00000269743.3
ENSG00000088826.18	0.326001	ENSG00000181856.15
ENSG00000131263.13	0.326	ENSG00000185220.12
ENSG00000240416.1	0.326	ENSG00000260596.5
ENSG00000117395.13	0.325999	ENSG00000158488.16
ENSG00000198837.10	0.325999	ENSG00000250433.1
ENSG00000241913.1	0.325997	ENSG00000252452.1
ENSG00000110321.19	0.325996	ENSG00000132780.17
ENSG00000230184.1	0.325996	ENSG00000238961.1
ENSG00000172005.11	0.325996	ENSG00000260047.2
ENSG00000100239.16	0.325995	ENSG00000174099.12
ENSG00000112763.17	0.325994	ENSG00000183260.7
ENSG00000211584.14	0.325994	ENSG00000225697.13
ENSG00000073803.14	0.325991	ENSG00000120071.15
ENSG00000116273.6	0.32599	ENSG00000177666.17
ENSG00000137207.12	0.325989	ENSG00000165655.17
ENSG00000171202.7	0.325989	ENSG00000173273.16
ENSG00000121577.14	0.325988	ENSG00000143319.17
ENSG00000166289.6	0.325988	ENSG00000172382.10
ENSG00000105516.11	0.325987	ENSG00000116221.15
ENSG00000107185.10	0.325985	ENSG00000124275.15
ENSG00000103381.12	0.325984	ENSG00000221520.1
ENSG00000136044.12	0.325984	ENSG00000232788.1
ENSG00000250312.8	0.325983	ENSG00000258405.11
ENSG00000101856.10	0.325982	ENSG00000237065.2
ENSG00000203876.10	0.32598	ENSG00000260053.2
ENSG00000005302.19	0.325977	ENSG00000139197.11
ENSG00000136108.15	0.325977	ENSG00000228002.2
ENSG00000197724.11	0.325977	ENSG00000273033.2
ENSG00000128313.2	0.325975	ENSG00000168096.15
ENSG00000171045.16	0.325975	ENSG00000186918.14
ENSG00000128591.16	0.325975	ENSG00000253440.1
ENSG00000129226.14	0.325972	ENSG00000176444.19
ENSG00000002587.10	0.32597	ENSG00000213014.3
ENSG00000221241.1	0.32597	ENSG00000234473.1
ENSG00000170471.15	0.325969	ENSG00000244073.1
ENSG00000163888.4	0.325968	ENSG00000187912.12
ENSG00000140259.7	0.325967	ENSG00000241547.1
ENSG00000091039.17	0.325966	ENSG00000258359.1
ENSG00000126903.16	0.325962	ENSG00000144659.13
ENSG00000109956.13	0.325961	ENSG00000117281.16
ENSG00000175820.4	0.325961	ENSG00000189283.10
ENSG00000197150.13	0.325961	ENSG00000283558.1
ENSG00000161180.11	0.32596	ENSG00000213384.2
ENSG00000147535.17	0.32596	ENSG00000224631.4
ENSG00000114125.14	0.325958	ENSG00000230833.1
ENSG00000058063.16	0.325957	ENSG00000123159.16
ENSG00000167257.11	0.325957	ENSG00000182810.7
ENSG00000100311.17	0.325956	ENSG00000157326.19
ENSG00000229132.2	0.325956	ENSG00000262497.1
ENSG00000100902.11	0.325954	ENSG00000126249.8
ENSG00000059573.9	0.325954	ENSG00000131080.15
ENSG00000128591.16	0.325954	ENSG00000255474.1
ENSG00000069509.6	0.325953	ENSG00000103319.12
ENSG00000103152.12	0.325952	ENSG00000214465.3
ENSG00000211697.4	0.325952	ENSG00000230043.1
ENSG00000224237.1	0.325952	ENSG00000254271.1
ENSG00000070193.5	0.325952	ENSG00000257741.6
ENSG00000075292.19	0.32595	ENSG00000171680.23
ENSG00000158042.9	0.32595	ENSG00000173272.16
ENSG00000004864.14	0.32595	ENSG00000211786.3
ENSG00000130147.16	0.325949	ENSG00000135919.14
ENSG00000106246.18	0.325949	ENSG00000267750.6
ENSG00000141469.18	0.325948	ENSG00000141985.9
ENSG00000143552.9	0.325948	ENSG00000164976.9
ENSG00000122986.14	0.325948	ENSG00000224788.1
ENSG00000248555.7	0.325948	ENSG00000253310.1
ENSG00000198746.13	0.325947	ENSG00000207582.1
ENSG00000114125.14	0.325947	ENSG00000244073.1
ENSG00000164574.16	0.325947	ENSG00000255291.2
ENSG00000127993.16	0.325946	ENSG00000154639.19
ENSG00000158793.14	0.325945	ENSG00000242100.2
ENSG00000092969.12	0.325943	ENSG00000184601.11
ENSG00000004399.13	0.325942	ENSG00000005302.19
ENSG00000142552.8	0.325941	ENSG00000163002.13
ENSG00000127993.16	0.325939	ENSG00000139174.12
ENSG00000145592.14	0.325939	ENSG00000198034.11
ENSG00000143387.14	0.325935	ENSG00000144580.14
ENSG00000139746.16	0.325935	ENSG00000168297.16
ENSG00000116478.12	0.325935	ENSG00000260994.1
ENSG00000141098.13	0.325934	ENSG00000237373.1
ENSG00000114767.7	0.325933	ENSG00000124226.11
ENSG00000108179.14	0.325933	ENSG00000144791.10
ENSG00000139508.15	0.325931	ENSG00000141424.13
ENSG00000139719.11	0.325931	ENSG00000236104.3
ENSG00000234616.9	0.32593	ENSG00000266524.3
ENSG00000129226.14	0.325926	ENSG00000153982.11
ENSG00000121671.12	0.325926	ENSG00000162894.12
ENSG00000131591.18	0.325925	ENSG00000178802.18
ENSG00000221520.1	0.325923	ENSG00000231560.1
ENSG00000101608.13	0.325922	ENSG00000123353.10
ENSG00000143156.14	0.325921	ENSG00000230071.2
ENSG00000018189.13	0.32592	ENSG00000136542.9
ENSG00000139405.16	0.32592	ENSG00000141314.13
ENSG00000004838.14	0.325919	ENSG00000174276.7
ENSG00000198746.13	0.325916	ENSG00000258120.2
ENSG00000142528.16	0.325915	ENSG00000204396.11
ENSG00000135241.17	0.325915	ENSG00000231177.4
ENSG00000104973.19	0.325914	ENSG00000118680.14
ENSG00000112357.14	0.325914	ENSG00000162576.17
ENSG00000119471.15	0.325912	ENSG00000123219.13
ENSG00000174498.14	0.325911	ENSG00000283206.1
ENSG00000111445.14	0.32591	ENSG00000148840.11
ENSG00000122477.13	0.32591	ENSG00000158793.14
ENSG00000108231.14	0.32591	ENSG00000196684.12
ENSG00000186081.12	0.32591	ENSG00000239437.3
ENSG00000141696.13	0.325909	ENSG00000156469.9
ENSG00000151414.15	0.325907	ENSG00000230356.1
ENSG00000162975.5	0.325906	ENSG00000231019.1
ENSG00000230823.3	0.325904	ENSG00000263526.1
ENSG00000103769.10	0.325903	ENSG00000272391.6
ENSG00000108523.16	0.325902	ENSG00000131650.14
ENSG00000211594.2	0.325901	ENSG00000259577.2
ENSG00000104611.12	0.3259	ENSG00000112701.18
ENSG00000168874.13	0.325899	ENSG00000233003.4
ENSG00000176402.6	0.325898	ENSG00000183484.12
ENSG00000137310.12	0.325897	ENSG00000153283.13
ENSG00000156304.15	0.325896	ENSG00000188647.13
ENSG00000177666.17	0.325896	ENSG00000196169.15
ENSG00000133065.11	0.325896	ENSG00000201457.1
ENSG00000183876.9	0.325896	ENSG00000213513.3
ENSG00000148925.11	0.325896	ENSG00000255003.1
ENSG00000187147.18	0.325895	ENSG00000223305.1
ENSG00000116353.16	0.325895	ENSG00000226983.3
ENSG00000064547.14	0.325895	ENSG00000235145.2
ENSG00000119929.13	0.325894	ENSG00000169189.17
ENSG00000007376.8	0.325893	ENSG00000112701.18
ENSG00000137575.12	0.325893	ENSG00000177954.14
ENSG00000085231.14	0.325893	ENSG00000220575.8
ENSG00000131373.15	0.325893	ENSG00000266524.3
ENSG00000126821.8	0.325891	ENSG00000142178.9
ENSG00000100554.12	0.32589	ENSG00000238098.9
ENSG00000164050.13	0.325889	ENSG00000198901.14
ENSG00000136874.11	0.325888	ENSG00000168610.16
ENSG00000170653.19	0.325888	ENSG00000232254.1
ENSG00000074356.17	0.325887	ENSG00000181885.18
ENSG00000100567.13	0.325886	ENSG00000183943.6
ENSG00000139433.11	0.325886	ENSG00000241532.1
ENSG00000150457.9	0.325885	ENSG00000163431.13
ENSG00000155592.16	0.325885	ENSG00000196150.14
ENSG00000116005.12	0.325884	ENSG00000120925.16
ENSG00000104064.18	0.325883	ENSG00000273033.2
ENSG00000146232.17	0.325882	ENSG00000163584.18
ENSG00000136891.14	0.325881	ENSG00000183735.11
ENSG00000170085.18	0.32588	ENSG00000182199.11
ENSG00000172831.14	0.325879	ENSG00000198189.11
ENSG00000119906.13	0.325879	ENSG00000207067.1
ENSG00000101412.13	0.325879	ENSG00000219387.2
ENSG00000103061.13	0.325876	ENSG00000129353.15
ENSG00000068438.15	0.325874	ENSG00000160633.13
ENSG00000111886.11	0.325873	ENSG00000214465.3
ENSG00000226855.1	0.325873	ENSG00000271105.1
ENSG00000085563.15	0.325873	ENSG00000273559.5
ENSG00000131242.18	0.325872	ENSG00000175806.15
ENSG00000169255.15	0.325872	ENSG00000263793.1
ENSG00000160633.13	0.325872	ENSG00000278416.1
ENSG00000105697.9	0.325869	ENSG00000231560.1
ENSG00000106246.18	0.325867	ENSG00000252361.1
ENSG00000105851.11	0.325866	ENSG00000108774.15
ENSG00000168036.18	0.325866	ENSG00000230290.1
ENSG00000161082.13	0.325865	ENSG00000231120.3
ENSG00000165972.13	0.325865	ENSG00000233480.2
ENSG00000231560.1	0.325865	ENSG00000277632.2
ENSG00000180846.8	0.325864	ENSG00000221463.3
ENSG00000111266.9	0.325862	ENSG00000231768.2
ENSG00000147113.17	0.325861	ENSG00000213559.4
ENSG00000120329.7	0.325857	ENSG00000121933.19
ENSG00000174744.14	0.325856	ENSG00000273018.7
ENSG00000177600.9	0.325855	ENSG00000185808.14
ENSG00000111886.11	0.325855	ENSG00000228411.1
ENSG00000167114.13	0.325855	ENSG00000265185.6
ENSG00000158286.13	0.325854	ENSG00000244165.2
ENSG00000122406.14	0.325853	ENSG00000143319.17
ENSG00000091436.17	0.325852	ENSG00000104299.15
ENSG00000149970.16	0.325852	ENSG00000164626.9
ENSG00000113460.13	0.325851	ENSG00000129226.14
ENSG00000138378.19	0.32585	ENSG00000166317.12
ENSG00000162572.21	0.325849	ENSG00000234851.4
ENSG00000217527.1	0.325849	ENSG00000234851.4
ENSG00000119705.10	0.325848	ENSG00000135040.16
ENSG00000134815.19	0.325847	ENSG00000153495.11
ENSG00000188015.10	0.325846	ENSG00000203876.10
ENSG00000144597.14	0.325845	ENSG00000149929.16
ENSG00000162873.15	0.325845	ENSG00000170509.12
ENSG00000135902.10	0.325844	ENSG00000237263.1
ENSG00000123562.18	0.325843	ENSG00000258640.3
ENSG00000068438.15	0.325842	ENSG00000103769.10
ENSG00000100129.18	0.325841	ENSG00000120925.16
ENSG00000133030.22	0.325841	ENSG00000137944.18
ENSG00000083642.19	0.325841	ENSG00000163545.11
ENSG00000070444.15	0.325841	ENSG00000184100.6
ENSG00000185187.13	0.325841	ENSG00000198892.7
ENSG00000223621.1	0.325841	ENSG00000260305.1
ENSG00000175886.10	0.32584	ENSG00000184956.16
ENSG00000101266.19	0.32584	ENSG00000252947.1
ENSG00000105355.9	0.325836	ENSG00000110844.14
ENSG00000159210.10	0.325836	ENSG00000169371.14
ENSG00000091039.17	0.325835	ENSG00000182979.18
ENSG00000168297.16	0.325835	ENSG00000184923.12
ENSG00000130881.14	0.325835	ENSG00000214535.3
ENSG00000117305.15	0.325835	ENSG00000227051.7
ENSG00000221788.1	0.325835	ENSG00000270325.1
ENSG00000103995.14	0.325834	ENSG00000106246.18
ENSG00000104852.15	0.325834	ENSG00000200879.1
ENSG00000233930.4	0.325834	ENSG00000234199.3
ENSG00000144659.13	0.325833	ENSG00000169026.13
ENSG00000149929.16	0.325833	ENSG00000175820.4
ENSG00000052723.12	0.325833	ENSG00000185187.13
ENSG00000168575.10	0.325832	ENSG00000170385.10
ENSG00000135898.10	0.325832	ENSG00000177363.5
ENSG00000095574.12	0.325832	ENSG00000232875.1
ENSG00000101782.15	0.325831	ENSG00000111011.18
ENSG00000169020.10	0.325831	ENSG00000255561.7
ENSG00000105131.8	0.32583	ENSG00000186529.16
ENSG00000157500.12	0.32583	ENSG00000204428.12
ENSG00000165507.9	0.32583	ENSG00000249089.1
ENSG00000135048.14	0.325829	ENSG00000137760.15
ENSG00000123143.13	0.325828	ENSG00000230071.2
ENSG00000128585.18	0.325826	ENSG00000141314.13
ENSG00000110218.9	0.325826	ENSG00000238741.1
ENSG00000234491.1	0.325826	ENSG00000281912.1
ENSG00000184612.8	0.325825	ENSG00000240366.1
ENSG00000084073.10	0.325822	ENSG00000175395.16
ENSG00000111249.14	0.325822	ENSG00000186480.13
ENSG00000166024.14	0.325822	ENSG00000237667.7
ENSG00000142611.17	0.32582	ENSG00000163558.13
ENSG00000158163.15	0.32582	ENSG00000171502.15
ENSG00000147889.18	0.32582	ENSG00000225978.3
ENSG00000136997.21	0.32582	ENSG00000236570.1
ENSG00000095015.6	0.325819	ENSG00000168010.11
ENSG00000004809.14	0.325819	ENSG00000189339.12
ENSG00000037637.11	0.325818	ENSG00000112379.9
ENSG00000136869.16	0.325817	ENSG00000164362.21
ENSG00000184445.12	0.325817	ENSG00000233997.5
ENSG00000059728.11	0.325816	ENSG00000108960.9
ENSG00000102078.16	0.325816	ENSG00000157593.19
ENSG00000234415.1	0.325816	ENSG00000255270.1
ENSG00000223459.6	0.325815	ENSG00000265683.1
ENSG00000104866.11	0.325814	ENSG00000177432.8
ENSG00000198153.8	0.325814	ENSG00000260452.1
ENSG00000069696.7	0.325812	ENSG00000119720.18
ENSG00000103769.10	0.325812	ENSG00000230457.3
ENSG00000204628.12	0.325812	ENSG00000238835.1
ENSG00000223935.3	0.325812	ENSG00000271334.6
ENSG00000118007.13	0.32581	ENSG00000135250.17
ENSG00000105701.16	0.325809	ENSG00000171360.4
ENSG00000124875.10	0.325809	ENSG00000172428.11
ENSG00000135218.19	0.325809	ENSG00000211687.1
ENSG00000106397.12	0.325806	ENSG00000197724.11
ENSG00000143546.10	0.325805	ENSG00000199627.1
ENSG00000104728.16	0.325805	ENSG00000250822.1
ENSG00000145975.15	0.325804	ENSG00000234616.9
ENSG00000068878.15	0.325803	ENSG00000131437.16
ENSG00000168010.11	0.325803	ENSG00000226161.1
ENSG00000164976.9	0.325799	ENSG00000171596.7
ENSG00000125775.15	0.325798	ENSG00000151093.8
ENSG00000157470.12	0.325797	ENSG00000203857.10
ENSG00000155265.11	0.325797	ENSG00000214535.3
ENSG00000167257.11	0.325797	ENSG00000263266.2
ENSG00000145592.14	0.325796	ENSG00000237667.7
ENSG00000229132.2	0.325796	ENSG00000259577.2
ENSG00000148680.16	0.325795	ENSG00000156508.19
ENSG00000115825.11	0.325792	ENSG00000169189.17
ENSG00000068354.16	0.325791	ENSG00000140262.18
ENSG00000182199.11	0.32579	ENSG00000183048.12
ENSG00000177300.7	0.32579	ENSG00000236813.1
ENSG00000147601.15	0.325789	ENSG00000226674.11
ENSG00000204469.13	0.325789	ENSG00000241973.11
ENSG00000136457.10	0.325788	ENSG00000236678.8
ENSG00000108523.16	0.325788	ENSG00000261504.1
ENSG00000100591.8	0.325785	ENSG00000234491.1
ENSG00000144567.11	0.325784	ENSG00000172239.14
ENSG00000124491.16	0.325784	ENSG00000172831.14
ENSG00000116685.16	0.325783	ENSG00000170819.5
ENSG00000005022.6	0.325782	ENSG00000171202.7
ENSG00000070501.12	0.325781	ENSG00000104852.15
ENSG00000121895.8	0.325781	ENSG00000154310.17
ENSG00000132005.9	0.325779	ENSG00000162927.14
ENSG00000162337.12	0.325779	ENSG00000204581.3
ENSG00000169018.6	0.325777	ENSG00000176783.15
ENSG00000172757.13	0.325777	ENSG00000179632.10
ENSG00000135048.14	0.325775	ENSG00000144021.3
ENSG00000021355.13	0.325775	ENSG00000172985.11
ENSG00000207357.1	0.325775	ENSG00000240342.3
ENSG00000204310.13	0.325773	ENSG00000249497.1
ENSG00000133466.14	0.325773	ENSG00000283597.3
ENSG00000108984.15	0.325772	ENSG00000120832.10
ENSG00000109171.15	0.325771	ENSG00000145217.14
ENSG00000009335.18	0.325769	ENSG00000173960.14
ENSG00000162927.14	0.325769	ENSG00000248445.5
ENSG00000211935.3	0.325769	ENSG00000250492.1
ENSG00000176623.12	0.325768	ENSG00000203965.13
ENSG00000010017.13	0.325767	ENSG00000134594.5
ENSG00000156469.9	0.325767	ENSG00000187147.18
ENSG00000201302.1	0.325767	ENSG00000234473.1
ENSG00000064199.7	0.325766	ENSG00000169026.13
ENSG00000119906.13	0.325766	ENSG00000204271.13
ENSG00000188856.6	0.325765	ENSG00000241913.1
ENSG00000119953.14	0.325764	ENSG00000188338.15
ENSG00000115266.12	0.325764	ENSG00000203760.9
ENSG00000206755.1	0.325764	ENSG00000274925.1
ENSG00000135387.21	0.32576	ENSG00000168096.15
ENSG00000206875.1	0.325759	ENSG00000223501.9
ENSG00000184208.12	0.325758	ENSG00000214212.9
ENSG00000075413.19	0.325756	ENSG00000113318.11
ENSG00000162734.13	0.325756	ENSG00000164985.15
ENSG00000170145.5	0.325755	ENSG00000183032.12
ENSG00000113593.12	0.325755	ENSG00000230661.1
ENSG00000025156.13	0.325755	ENSG00000250853.1
ENSG00000164050.13	0.325754	ENSG00000224631.4
ENSG00000221946.8	0.325754	ENSG00000230452.1
ENSG00000070404.10	0.325753	ENSG00000112983.18
ENSG00000127993.16	0.325752	ENSG00000132819.17
ENSG00000058063.16	0.325751	ENSG00000249212.1
ENSG00000076053.12	0.32575	ENSG00000085999.13
ENSG00000068878.15	0.32575	ENSG00000143552.9
ENSG00000070501.12	0.32575	ENSG00000166192.15
ENSG00000201302.1	0.32575	ENSG00000225697.13
ENSG00000165895.19	0.32575	ENSG00000237859.2
ENSG00000127980.16	0.325749	ENSG00000156253.7
ENSG00000007376.8	0.325748	ENSG00000133872.14
ENSG00000036530.9	0.325748	ENSG00000274523.5
ENSG00000141622.14	0.325746	ENSG00000169750.9
ENSG00000198369.10	0.325746	ENSG00000231587.1
ENSG00000115266.12	0.325744	ENSG00000257725.1
ENSG00000068394.11	0.32574	ENSG00000155660.11
ENSG00000111790.14	0.325739	ENSG00000228669.2
ENSG00000106397.12	0.325737	ENSG00000116221.15
ENSG00000139218.18	0.325736	ENSG00000184967.7
ENSG00000103472.10	0.325735	ENSG00000180245.7
ENSG00000138029.14	0.325735	ENSG00000250223.1
ENSG00000083642.19	0.325733	ENSG00000142892.15
ENSG00000101400.6	0.325731	ENSG00000225138.8
ENSG00000167700.9	0.325731	ENSG00000237172.4
ENSG00000176401.6	0.325731	ENSG00000253658.6
ENSG00000166342.19	0.325731	ENSG00000254622.1
ENSG00000007944.15	0.32573	ENSG00000104973.19
ENSG00000119729.12	0.32573	ENSG00000150776.18
ENSG00000133250.14	0.32573	ENSG00000196437.12
ENSG00000203876.10	0.32573	ENSG00000225179.2
ENSG00000116752.6	0.325729	ENSG00000206535.8
ENSG00000176444.19	0.325729	ENSG00000234776.5
ENSG00000104412.8	0.325728	ENSG00000151468.11
ENSG00000116544.12	0.325728	ENSG00000176396.11
ENSG00000112742.10	0.325728	ENSG00000211788.2
ENSG00000198837.10	0.325726	ENSG00000244199.1
ENSG00000103381.12	0.325725	ENSG00000177363.5
ENSG00000076108.12	0.325724	ENSG00000109861.17
ENSG00000122335.17	0.325724	ENSG00000163904.13
ENSG00000148426.13	0.325724	ENSG00000187391.22
ENSG00000105664.11	0.325723	ENSG00000128581.17
ENSG00000108861.9	0.325723	ENSG00000138769.11
ENSG00000100422.14	0.325723	ENSG00000211687.1
ENSG00000251868.1	0.325722	ENSG00000266751.1
ENSG00000232913.8	0.325721	ENSG00000270670.1
ENSG00000005022.6	0.32572	ENSG00000085491.17
ENSG00000142178.9	0.32572	ENSG00000146072.6
ENSG00000133874.2	0.32572	ENSG00000167081.18
ENSG00000100129.18	0.32572	ENSG00000185808.14
ENSG00000139218.18	0.325719	ENSG00000165821.12
ENSG00000204428.12	0.325718	ENSG00000226762.5
ENSG00000103067.14	0.325714	ENSG00000234152.1
ENSG00000116761.12	0.325711	ENSG00000156959.9
ENSG00000142230.13	0.325711	ENSG00000226254.1
ENSG00000004059.11	0.32571	ENSG00000249745.1
ENSG00000144744.17	0.32571	ENSG00000255559.1
ENSG00000165548.11	0.325709	ENSG00000169964.8
ENSG00000150873.12	0.325708	ENSG00000184408.10
ENSG00000070610.14	0.325708	ENSG00000206262.9
ENSG00000113318.11	0.325706	ENSG00000166024.14
ENSG00000158793.14	0.325706	ENSG00000251593.1
ENSG00000125454.12	0.325705	ENSG00000160284.15
ENSG00000140280.14	0.325705	ENSG00000170266.16
ENSG00000131791.8	0.325705	ENSG00000248092.8
ENSG00000227411.1	0.325703	ENSG00000251571.1
ENSG00000235145.2	0.325702	ENSG00000242085.1
ENSG00000109084.14	0.325701	ENSG00000136869.16
ENSG00000126254.12	0.3257	ENSG00000163162.9
ENSG00000106803.10	0.325699	ENSG00000133627.18
ENSG00000067113.17	0.325698	ENSG00000111837.12
ENSG00000105971.15	0.325697	ENSG00000170819.5
ENSG00000168092.14	0.325697	ENSG00000254911.3
ENSG00000259577.2	0.325697	ENSG00000260994.1
ENSG00000146072.6	0.325696	ENSG00000154839.10
ENSG00000265727.2	0.325695	ENSG00000276712.1
ENSG00000165733.8	0.325694	ENSG00000230109.1
ENSG00000061987.16	0.325692	ENSG00000161980.6
ENSG00000124535.16	0.325691	ENSG00000155592.16
ENSG00000070915.10	0.325691	ENSG00000171984.15
ENSG00000136147.18	0.325689	ENSG00000166532.16
ENSG00000100591.8	0.325689	ENSG00000166845.15
ENSG00000101134.12	0.325689	ENSG00000214288.4
ENSG00000154040.21	0.325688	ENSG00000172005.11
ENSG00000228808.1	0.325688	ENSG00000273142.1
ENSG00000151023.17	0.325687	ENSG00000186480.13
ENSG00000127328.22	0.325685	ENSG00000158793.14
ENSG00000128714.6	0.325685	ENSG00000183087.15
ENSG00000157020.18	0.325685	ENSG00000183569.18
ENSG00000229692.3	0.325685	ENSG00000251666.1
ENSG00000174851.16	0.325683	ENSG00000186026.7
ENSG00000133937.5	0.325683	ENSG00000226091.7
ENSG00000178385.15	0.325681	ENSG00000241343.10
ENSG00000140905.11	0.32568	ENSG00000159184.8
ENSG00000143156.14	0.32568	ENSG00000254985.1
ENSG00000110844.14	0.325678	ENSG00000136541.15
ENSG00000223621.1	0.325677	ENSG00000274026.2
ENSG00000137841.12	0.325676	ENSG00000168297.16
ENSG00000105664.11	0.325675	ENSG00000108846.16
ENSG00000136040.9	0.325674	ENSG00000204304.12
ENSG00000158555.15	0.325673	ENSG00000224373.3
ENSG00000229578.3	0.325672	ENSG00000256812.2
ENSG00000103995.14	0.32567	ENSG00000124275.15
ENSG00000224858.5	0.325669	ENSG00000242085.1
ENSG00000042429.12	0.325667	ENSG00000124493.14
ENSG00000148584.15	0.325666	ENSG00000230701.2
ENSG00000108773.11	0.325665	ENSG00000144567.11
ENSG00000099385.12	0.325665	ENSG00000182795.13
ENSG00000104313.20	0.325665	ENSG00000225978.3
ENSG00000100376.12	0.325665	ENSG00000231638.1
ENSG00000010404.18	0.325664	ENSG00000184029.9
ENSG00000258120.2	0.325664	ENSG00000271334.6
ENSG00000112796.10	0.325663	ENSG00000180806.5
ENSG00000105851.11	0.325663	ENSG00000264616.1
ENSG00000103111.15	0.325662	ENSG00000189306.11
ENSG00000127125.9	0.325662	ENSG00000264017.2
ENSG00000091009.8	0.325661	ENSG00000105649.10
ENSG00000125901.6	0.32566	ENSG00000185122.11
ENSG00000113558.19	0.325659	ENSG00000183032.12
ENSG00000170634.13	0.325659	ENSG00000229551.2
ENSG00000076053.12	0.325657	ENSG00000120925.16
ENSG00000105270.15	0.325657	ENSG00000136630.13
ENSG00000164040.18	0.325656	ENSG00000264017.2
ENSG00000213513.3	0.325652	ENSG00000224289.1
ENSG00000141480.18	0.325651	ENSG00000196859.8
ENSG00000205302.7	0.325651	ENSG00000221241.1
ENSG00000179041.4	0.325651	ENSG00000242085.1
ENSG00000178033.6	0.325645	ENSG00000256971.2
ENSG00000141480.18	0.325644	ENSG00000175820.4
ENSG00000119929.13	0.325643	ENSG00000121577.14
ENSG00000118596.12	0.325642	ENSG00000130304.17
ENSG00000133019.12	0.325642	ENSG00000242028.8
ENSG00000117155.17	0.325641	ENSG00000136158.12
ENSG00000123352.18	0.325641	ENSG00000162753.13
ENSG00000201570.1	0.325641	ENSG00000204576.12
ENSG00000101182.15	0.325641	ENSG00000244165.2
ENSG00000130707.18	0.32564	ENSG00000149970.16
ENSG00000176105.14	0.32564	ENSG00000242748.1
ENSG00000136940.14	0.325638	ENSG00000213326.4
ENSG00000120685.20	0.325637	ENSG00000151025.11
ENSG00000050344.9	0.325637	ENSG00000161980.6
ENSG00000108433.17	0.325637	ENSG00000225328.2
ENSG00000114019.15	0.325636	ENSG00000165972.13
ENSG00000131242.18	0.325636	ENSG00000203485.14
ENSG00000001084.13	0.325636	ENSG00000260231.2
ENSG00000230290.1	0.325636	ENSG00000261217.2
ENSG00000114796.16	0.325635	ENSG00000120832.10
ENSG00000143319.17	0.325635	ENSG00000253537.3
ENSG00000165512.5	0.325634	ENSG00000231167.3
ENSG00000188338.15	0.325634	ENSG00000265145.1
ENSG00000100554.12	0.325633	ENSG00000135052.16
ENSG00000114854.8	0.325633	ENSG00000151023.17
ENSG00000160318.6	0.325633	ENSG00000237674.1
ENSG00000131470.15	0.32563	ENSG00000184719.12
ENSG00000126945.9	0.32563	ENSG00000224607.4
ENSG00000100031.19	0.325629	ENSG00000218991.1
ENSG00000173908.9	0.325628	ENSG00000223694.1
ENSG00000078053.17	0.325628	ENSG00000242802.9
ENSG00000005302.19	0.325627	ENSG00000240914.1
ENSG00000076053.12	0.325624	ENSG00000102098.19
ENSG00000143294.15	0.325623	ENSG00000143319.17
ENSG00000123933.17	0.325622	ENSG00000126254.12
ENSG00000124762.14	0.325621	ENSG00000166477.13
ENSG00000104866.11	0.32562	ENSG00000143390.18
ENSG00000068394.11	0.325619	ENSG00000207508.1
ENSG00000085231.14	0.325617	ENSG00000152990.14
ENSG00000231801.2	0.325617	ENSG00000259108.3
ENSG00000137547.9	0.325615	ENSG00000156469.9
ENSG00000152076.19	0.325613	ENSG00000154856.13
ENSG00000166323.13	0.325613	ENSG00000181104.7
ENSG00000226855.1	0.325613	ENSG00000251869.1
ENSG00000144580.14	0.325612	ENSG00000150760.13
ENSG00000244073.1	0.325612	ENSG00000280466.1
ENSG00000174808.12	0.325611	ENSG00000183484.12
ENSG00000121406.9	0.325611	ENSG00000219665.8
ENSG00000128313.2	0.325611	ENSG00000224237.1
ENSG00000251571.1	0.325611	ENSG00000263793.1
ENSG00000108830.10	0.325611	ENSG00000263882.2
ENSG00000200882.1	0.32561	ENSG00000207003.1
ENSG00000147140.17	0.325609	ENSG00000162927.14
ENSG00000083807.10	0.325608	ENSG00000104852.15
ENSG00000007202.15	0.325608	ENSG00000163637.13
ENSG00000086288.12	0.325607	ENSG00000128585.18
ENSG00000076108.12	0.325607	ENSG00000151224.13
ENSG00000106330.12	0.325606	ENSG00000221200.1
ENSG00000163138.19	0.325605	ENSG00000164867.11
ENSG00000111816.8	0.325605	ENSG00000227911.3
ENSG00000099800.8	0.325603	ENSG00000168769.14
ENSG00000173436.15	0.325603	ENSG00000239419.3
ENSG00000112379.9	0.325602	ENSG00000141480.18
ENSG00000144028.15	0.325601	ENSG00000174669.12
ENSG00000160446.19	0.3256	ENSG00000173465.8
ENSG00000164494.12	0.3256	ENSG00000207508.1
ENSG00000115902.11	0.3256	ENSG00000225697.13
ENSG00000184967.7	0.325599	ENSG00000205022.9
ENSG00000173208.4	0.325599	ENSG00000230109.1
ENSG00000115289.14	0.325598	ENSG00000168297.16
ENSG00000170100.14	0.325598	ENSG00000256087.7
ENSG00000104081.14	0.325596	ENSG00000125447.18
ENSG00000211839.1	0.325596	ENSG00000221241.1
ENSG00000130829.18	0.325596	ENSG00000233480.2
ENSG00000168748.14	0.325596	ENSG00000283379.1
ENSG00000162734.13	0.325594	ENSG00000227347.1
ENSG00000156959.9	0.325594	ENSG00000227911.3
ENSG00000105355.9	0.325593	ENSG00000112357.14
ENSG00000110536.14	0.325593	ENSG00000169750.9
ENSG00000137575.12	0.325593	ENSG00000232818.2
ENSG00000138190.17	0.325592	ENSG00000225978.3
ENSG00000204304.12	0.32559	ENSG00000205022.9
ENSG00000010932.17	0.325589	ENSG00000223621.1
ENSG00000147100.11	0.325588	ENSG00000158109.15
ENSG00000070501.12	0.325587	ENSG00000163644.15
ENSG00000197150.13	0.325585	ENSG00000264500.1
ENSG00000186577.14	0.325583	ENSG00000212283.1
ENSG00000126458.4	0.32558	ENSG00000140386.13
ENSG00000088205.13	0.325579	ENSG00000103472.10
ENSG00000115289.14	0.325579	ENSG00000140280.14
ENSG00000124074.12	0.325578	ENSG00000169857.9
ENSG00000147100.11	0.325577	ENSG00000198892.7
ENSG00000143387.14	0.325577	ENSG00000198908.12
ENSG00000133424.22	0.325576	ENSG00000148156.8
ENSG00000127081.14	0.325576	ENSG00000178665.16
ENSG00000088356.6	0.325576	ENSG00000187608.10
ENSG00000159479.17	0.325575	ENSG00000196684.12
ENSG00000197312.12	0.325575	ENSG00000266751.1
ENSG00000184209.15	0.325574	ENSG00000235677.1
ENSG00000003989.18	0.325573	ENSG00000122696.14
ENSG00000185972.6	0.325573	ENSG00000249026.2
ENSG00000235885.8	0.325572	ENSG00000247872.2
ENSG00000157542.11	0.325571	ENSG00000254901.8
ENSG00000112299.8	0.325569	ENSG00000226085.3
ENSG00000136541.15	0.325569	ENSG00000242085.1
ENSG00000135537.17	0.325568	ENSG00000174672.16
ENSG00000187545.5	0.325568	ENSG00000229578.3
ENSG00000154359.13	0.325567	ENSG00000179820.16
ENSG00000136040.9	0.325567	ENSG00000206755.1
ENSG00000100823.12	0.325566	ENSG00000140807.7
ENSG00000108465.15	0.325566	ENSG00000167578.18
ENSG00000103042.9	0.325562	ENSG00000105171.10
ENSG00000137571.11	0.325562	ENSG00000196950.14
ENSG00000186468.13	0.325561	ENSG00000229133.1
ENSG00000090097.22	0.32556	ENSG00000177954.14
ENSG00000196433.13	0.32556	ENSG00000224023.10
ENSG00000143546.10	0.32556	ENSG00000226498.2
ENSG00000163866.9	0.325559	ENSG00000182957.16
ENSG00000117010.17	0.325557	ENSG00000196268.12
ENSG00000106397.12	0.325556	ENSG00000156253.7
ENSG00000037637.11	0.325556	ENSG00000173811.11
ENSG00000129951.19	0.325556	ENSG00000232437.1
ENSG00000123219.13	0.325555	ENSG00000148377.6
ENSG00000007944.15	0.325555	ENSG00000166439.6
ENSG00000100298.16	0.325554	ENSG00000260338.2
ENSG00000230833.1	0.325553	ENSG00000231508.1
ENSG00000085840.13	0.325552	ENSG00000198945.8
ENSG00000155660.11	0.325551	ENSG00000265623.1
ENSG00000220575.8	0.32555	ENSG00000229427.1
ENSG00000087095.13	0.325549	ENSG00000116005.12
ENSG00000101856.10	0.325549	ENSG00000178385.15
ENSG00000141098.13	0.325549	ENSG00000180263.14
ENSG00000163512.14	0.325549	ENSG00000213026.4
ENSG00000205649.9	0.325549	ENSG00000266992.1
ENSG00000099326.9	0.325546	ENSG00000171428.15
ENSG00000105649.10	0.325545	ENSG00000169019.11
ENSG00000206755.1	0.325543	ENSG00000251666.1
ENSG00000029364.12	0.325542	ENSG00000109171.15
ENSG00000100422.14	0.325542	ENSG00000164199.18
ENSG00000237136.8	0.32554	ENSG00000267259.1
ENSG00000088970.16	0.325538	ENSG00000112357.14
ENSG00000120137.7	0.325537	ENSG00000172590.18
ENSG00000203876.10	0.325537	ENSG00000261174.2
ENSG00000162753.13	0.325536	ENSG00000189339.12
ENSG00000169255.15	0.325535	ENSG00000237799.2
ENSG00000218991.1	0.325535	ENSG00000258978.1
ENSG00000155099.8	0.325534	ENSG00000161980.6
ENSG00000109133.13	0.325534	ENSG00000223765.3
ENSG00000118181.11	0.325531	ENSG00000162927.14
ENSG00000253549.6	0.325531	ENSG00000264500.1
ENSG00000120053.12	0.32553	ENSG00000140937.14
ENSG00000070371.16	0.32553	ENSG00000237589.1
ENSG00000166049.11	0.325528	ENSG00000170819.5
ENSG00000084774.14	0.325528	ENSG00000204345.1
ENSG00000119314.16	0.325527	ENSG00000142655.13
ENSG00000062598.18	0.325527	ENSG00000226983.3
ENSG00000227376.1	0.325527	ENSG00000229578.3
ENSG00000089876.12	0.325527	ENSG00000237263.1
ENSG00000182308.7	0.325526	ENSG00000233006.8
ENSG00000173041.12	0.325525	ENSG00000259291.2
ENSG00000007376.8	0.325524	ENSG00000160783.19
ENSG00000156885.6	0.325523	ENSG00000198835.4
ENSG00000136026.14	0.325523	ENSG00000234776.5
ENSG00000104413.18	0.325522	ENSG00000175505.11
ENSG00000139269.3	0.325522	ENSG00000179913.11
ENSG00000168065.16	0.325521	ENSG00000170085.18
ENSG00000157693.15	0.32552	ENSG00000174529.7
ENSG00000101856.10	0.325518	ENSG00000123349.15
ENSG00000143889.16	0.325518	ENSG00000250539.1
ENSG00000083845.9	0.325517	ENSG00000106246.18
ENSG00000082516.9	0.325517	ENSG00000115289.14
ENSG00000007038.11	0.325517	ENSG00000163644.15
ENSG00000157617.17	0.325515	ENSG00000181227.3
ENSG00000007944.15	0.325514	ENSG00000052802.13
ENSG00000211943.2	0.325514	ENSG00000263266.2
ENSG00000095713.14	0.325513	ENSG00000171360.4
ENSG00000211888.2	0.325513	ENSG00000256060.3
ENSG00000121481.11	0.325511	ENSG00000197885.11
ENSG00000154473.18	0.32551	ENSG00000259440.2
ENSG00000134569.10	0.325509	ENSG00000174808.12
ENSG00000145335.17	0.325509	ENSG00000196950.14
ENSG00000139269.3	0.325509	ENSG00000225585.1
ENSG00000100263.14	0.325509	ENSG00000231035.1
ENSG00000163138.19	0.325507	ENSG00000213613.2
ENSG00000186529.16	0.325507	ENSG00000254271.1
ENSG00000106689.11	0.325506	ENSG00000142227.11
ENSG00000146109.5	0.325506	ENSG00000164815.11
ENSG00000152944.9	0.325506	ENSG00000233211.2
ENSG00000108773.11	0.325505	ENSG00000128739.23
ENSG00000104517.13	0.325505	ENSG00000164338.10
ENSG00000170584.11	0.325505	ENSG00000220575.8
ENSG00000037637.11	0.325504	ENSG00000100591.8
ENSG00000113318.11	0.325504	ENSG00000184923.12
ENSG00000178338.11	0.3255	ENSG00000213801.4
ENSG00000077684.16	0.325499	ENSG00000248730.1
ENSG00000196437.12	0.325499	ENSG00000278129.2
ENSG00000151023.17	0.325498	ENSG00000167996.16
ENSG00000169371.14	0.325498	ENSG00000201544.1
ENSG00000115524.17	0.325497	ENSG00000170145.5
ENSG00000177409.12	0.325496	ENSG00000197713.15
ENSG00000163636.11	0.325496	ENSG00000226498.2
ENSG00000235559.1	0.325496	ENSG00000253995.1
ENSG00000166342.19	0.325496	ENSG00000255270.1
ENSG00000178202.13	0.325495	ENSG00000270379.6
ENSG00000172123.13	0.325494	ENSG00000198369.10
ENSG00000189433.7	0.325492	ENSG00000273963.1
ENSG00000135537.17	0.32549	ENSG00000197258.5
ENSG00000161980.6	0.325486	ENSG00000166562.9
ENSG00000085999.13	0.325485	ENSG00000114942.14
ENSG00000176302.13	0.325485	ENSG00000184408.10
ENSG00000117360.13	0.325483	ENSG00000187147.18
ENSG00000225672.1	0.325482	ENSG00000227411.1
ENSG00000205559.5	0.325482	ENSG00000230290.1
ENSG00000178363.5	0.325482	ENSG00000235316.1
ENSG00000220575.8	0.325482	ENSG00000276644.5
ENSG00000104866.11	0.32548	ENSG00000150776.18
ENSG00000159210.10	0.32548	ENSG00000197170.10
ENSG00000178719.17	0.32548	ENSG00000226272.5
ENSG00000089280.19	0.325479	ENSG00000254271.1
ENSG00000129968.17	0.325477	ENSG00000177300.7
ENSG00000186260.17	0.325477	ENSG00000215086.2
ENSG00000122477.13	0.325474	ENSG00000168461.13
ENSG00000225579.2	0.325474	ENSG00000251580.3
ENSG00000123143.13	0.325473	ENSG00000217527.1
ENSG00000167080.9	0.325472	ENSG00000276085.1
ENSG00000135900.4	0.32547	ENSG00000198856.13
ENSG00000166681.14	0.32547	ENSG00000231638.1
ENSG00000103187.8	0.325469	ENSG00000214465.3
ENSG00000075945.13	0.325468	ENSG00000165948.11
ENSG00000120832.10	0.325467	ENSG00000129195.16
ENSG00000077713.19	0.325467	ENSG00000169490.17
ENSG00000112742.10	0.325467	ENSG00000188295.15
ENSG00000017260.20	0.325467	ENSG00000197181.12
ENSG00000175087.10	0.325466	ENSG00000256037.1
ENSG00000103769.10	0.325465	ENSG00000158270.12
ENSG00000151025.11	0.325465	ENSG00000166971.17
ENSG00000128610.12	0.325465	ENSG00000168010.11
ENSG00000169083.18	0.325465	ENSG00000259550.2
ENSG00000105369.10	0.325464	ENSG00000229551.2
ENSG00000000457.14	0.325463	ENSG00000142230.13
ENSG00000196859.8	0.325463	ENSG00000213735.2
ENSG00000183298.5	0.325463	ENSG00000238835.1
ENSG00000002726.21	0.325462	ENSG00000169217.9
ENSG00000131263.13	0.325462	ENSG00000172382.10
ENSG00000173611.18	0.325462	ENSG00000230457.3
ENSG00000138772.13	0.325461	ENSG00000223896.2
ENSG00000151468.11	0.32546	ENSG00000160072.20
ENSG00000164713.10	0.32546	ENSG00000232401.2
ENSG00000126254.12	0.325459	ENSG00000187514.17
ENSG00000177182.11	0.325459	ENSG00000233851.1
ENSG00000175820.4	0.325459	ENSG00000245729.2
ENSG00000156966.7	0.325456	ENSG00000196859.8
ENSG00000007402.12	0.325456	ENSG00000228888.1
ENSG00000141858.12	0.325455	ENSG00000225484.7
ENSG00000196943.14	0.325453	ENSG00000197724.11
ENSG00000001460.18	0.325452	ENSG00000079950.14
ENSG00000114054.14	0.325451	ENSG00000214182.5
ENSG00000148925.11	0.32545	ENSG00000197595.4
ENSG00000176623.12	0.32545	ENSG00000205413.8
ENSG00000175643.10	0.32545	ENSG00000278023.7
ENSG00000071909.19	0.325448	ENSG00000111684.11
ENSG00000055813.6	0.325447	ENSG00000138757.15
ENSG00000137944.18	0.325447	ENSG00000166927.13
ENSG00000163993.7	0.325447	ENSG00000244131.2
ENSG00000229638.1	0.325445	ENSG00000239419.3
ENSG00000166090.8	0.325445	ENSG00000270379.6
ENSG00000135898.10	0.325444	ENSG00000197992.7
ENSG00000140932.10	0.325444	ENSG00000242802.9
ENSG00000232587.1	0.325444	ENSG00000250106.1
ENSG00000100554.12	0.325443	ENSG00000198857.3
ENSG00000253658.6	0.325443	ENSG00000259490.2
ENSG00000198857.3	0.325443	ENSG00000264500.1
ENSG00000010017.13	0.325442	ENSG00000156469.9
ENSG00000196776.17	0.325442	ENSG00000198380.13
ENSG00000157500.12	0.325442	ENSG00000213930.12
ENSG00000205559.5	0.325442	ENSG00000226161.1
ENSG00000092108.22	0.325441	ENSG00000183298.5
ENSG00000059573.9	0.325441	ENSG00000240563.2
ENSG00000232690.1	0.325441	ENSG00000250432.5
ENSG00000162733.19	0.32544	ENSG00000166855.9
ENSG00000134982.17	0.32544	ENSG00000214279.13
ENSG00000128610.12	0.32544	ENSG00000242017.1
ENSG00000028839.10	0.325439	ENSG00000145979.18
ENSG00000100473.18	0.325439	ENSG00000163349.22
ENSG00000154839.10	0.325439	ENSG00000223459.6
ENSG00000019991.18	0.325439	ENSG00000227805.1
ENSG00000230223.8	0.325439	ENSG00000254417.1
ENSG00000177469.13	0.325437	ENSG00000203697.12
ENSG00000148840.11	0.325436	ENSG00000168495.13
ENSG00000104866.11	0.325436	ENSG00000169019.11
ENSG00000116221.15	0.325436	ENSG00000172819.17
ENSG00000100028.12	0.325436	ENSG00000223224.1
ENSG00000159588.15	0.325434	ENSG00000226317.3
ENSG00000114120.14	0.325432	ENSG00000114544.17
ENSG00000115594.12	0.325432	ENSG00000261557.1
ENSG00000175886.10	0.325432	ENSG00000266308.2
ENSG00000188338.15	0.325428	ENSG00000252213.1
ENSG00000103995.14	0.325427	ENSG00000171566.12
ENSG00000184967.7	0.325427	ENSG00000226855.1
ENSG00000072501.19	0.325426	ENSG00000105866.15
ENSG00000144597.14	0.325426	ENSG00000148925.11
ENSG00000120071.15	0.325425	ENSG00000175906.5
ENSG00000166716.10	0.325425	ENSG00000258405.11
ENSG00000125384.7	0.325424	ENSG00000127993.16
ENSG00000135048.14	0.325423	ENSG00000229020.4
ENSG00000125901.6	0.325422	ENSG00000160633.13
ENSG00000128610.12	0.325422	ENSG00000163888.4
ENSG00000155592.16	0.325421	ENSG00000198040.11
ENSG00000207280.1	0.32542	ENSG00000235677.1
ENSG00000083814.13	0.325419	ENSG00000257446.4
ENSG00000144580.14	0.325417	ENSG00000258169.1
ENSG00000215441.3	0.325417	ENSG00000279800.2
ENSG00000100376.12	0.325416	ENSG00000163577.8
ENSG00000101220.18	0.325416	ENSG00000227421.2
ENSG00000211868.1	0.325415	ENSG00000230565.1
ENSG00000135241.17	0.325415	ENSG00000245060.8
ENSG00000108231.14	0.325414	ENSG00000109184.15
ENSG00000131470.15	0.325414	ENSG00000155099.8
ENSG00000264017.2	0.325413	ENSG00000267123.7
ENSG00000223508.5	0.325412	ENSG00000238609.1
ENSG00000133321.11	0.325411	ENSG00000230457.3
ENSG00000164294.14	0.325411	ENSG00000250635.1
ENSG00000141756.19	0.325409	ENSG00000237398.1
ENSG00000165819.12	0.325409	ENSG00000253877.6
ENSG00000124275.15	0.325407	ENSG00000163162.9
ENSG00000137575.12	0.325406	ENSG00000170471.15
ENSG00000071994.11	0.325406	ENSG00000184923.12
ENSG00000167984.18	0.325406	ENSG00000242208.1
ENSG00000104998.4	0.325404	ENSG00000196301.3
ENSG00000130758.8	0.325404	ENSG00000214691.9
ENSG00000140280.14	0.325403	ENSG00000156253.7
ENSG00000141030.13	0.325403	ENSG00000247872.2
ENSG00000196482.18	0.325401	ENSG00000260096.1
ENSG00000025156.13	0.3254	ENSG00000185115.6
ENSG00000017260.20	0.3254	ENSG00000231177.4
ENSG00000068394.11	0.325399	ENSG00000178385.15
ENSG00000129932.10	0.325399	ENSG00000197635.11
ENSG00000105171.10	0.325399	ENSG00000221241.1
ENSG00000188290.11	0.325399	ENSG00000229967.1
ENSG00000066813.14	0.325398	ENSG00000120071.15
ENSG00000164050.13	0.325398	ENSG00000166886.13
ENSG00000085721.13	0.325397	ENSG00000164976.9
ENSG00000068885.15	0.325397	ENSG00000250539.1
ENSG00000141699.11	0.325396	ENSG00000274523.5
ENSG00000231206.2	0.325393	ENSG00000261348.2
ENSG00000253549.6	0.325391	ENSG00000270379.6
ENSG00000186197.15	0.32539	ENSG00000228411.1
ENSG00000258527.1	0.32539	ENSG00000264429.1
ENSG00000134982.17	0.32539	ENSG00000265623.1
ENSG00000068394.11	0.325386	ENSG00000116273.6
ENSG00000120832.10	0.325386	ENSG00000163463.13
ENSG00000164068.16	0.325386	ENSG00000170881.5
ENSG00000174007.9	0.325386	ENSG00000204421.3
ENSG00000204659.5	0.325386	ENSG00000207870.1
ENSG00000030582.18	0.325385	ENSG00000156860.16
ENSG00000183617.5	0.325384	ENSG00000186260.17
ENSG00000070915.10	0.325383	ENSG00000196860.8
ENSG00000185220.12	0.325383	ENSG00000201229.1
ENSG00000066813.14	0.325381	ENSG00000105270.15
ENSG00000119729.12	0.325381	ENSG00000158793.14
ENSG00000108231.14	0.325381	ENSG00000255474.1
ENSG00000124602.10	0.325379	ENSG00000234709.2
ENSG00000230452.1	0.325378	ENSG00000258016.1
ENSG00000174808.12	0.325376	ENSG00000229551.2
ENSG00000231177.4	0.325376	ENSG00000272391.6
ENSG00000087299.12	0.325373	ENSG00000258169.1
ENSG00000134594.5	0.325372	ENSG00000242100.2
ENSG00000111785.21	0.325371	ENSG00000263266.2
ENSG00000071994.11	0.32537	ENSG00000227347.1
ENSG00000107518.18	0.325369	ENSG00000231206.2
ENSG00000077713.19	0.325368	ENSG00000212296.1
ENSG00000108947.5	0.325368	ENSG00000214465.3
ENSG00000115234.11	0.325367	ENSG00000184347.15
ENSG00000028528.15	0.325366	ENSG00000184785.6
ENSG00000136718.10	0.325365	ENSG00000214016.3
ENSG00000211679.2	0.325365	ENSG00000223803.1
ENSG00000086205.18	0.325364	ENSG00000119711.13
ENSG00000159210.10	0.325364	ENSG00000168092.14
ENSG00000138069.18	0.325362	ENSG00000141391.14
ENSG00000052802.13	0.325361	ENSG00000187514.17
ENSG00000116141.17	0.325361	ENSG00000283206.1
ENSG00000161057.13	0.325358	ENSG00000253537.3
ENSG00000116016.14	0.325357	ENSG00000160072.20
ENSG00000000457.14	0.325357	ENSG00000184860.10
ENSG00000124493.14	0.325357	ENSG00000198837.10
ENSG00000175311.7	0.325357	ENSG00000215548.2
ENSG00000174804.4	0.325357	ENSG00000226091.7
ENSG00000064199.7	0.325355	ENSG00000211839.1
ENSG00000234625.1	0.325355	ENSG00000255974.8
ENSG00000139174.12	0.325354	ENSG00000145592.14
ENSG00000104611.12	0.325354	ENSG00000185053.14
ENSG00000135916.16	0.325354	ENSG00000226272.5
ENSG00000206530.11	0.325354	ENSG00000254507.2
ENSG00000175376.9	0.325353	ENSG00000183484.12
ENSG00000091127.14	0.325352	ENSG00000161980.6
ENSG00000106244.13	0.325352	ENSG00000229638.1
ENSG00000129993.15	0.325351	ENSG00000180891.13
ENSG00000116752.6	0.325351	ENSG00000183876.9
ENSG00000087299.12	0.325349	ENSG00000213809.9
ENSG00000163808.17	0.325348	ENSG00000224514.3
ENSG00000234152.1	0.325348	ENSG00000264931.1
ENSG00000168288.13	0.325347	ENSG00000188389.11
ENSG00000099999.15	0.325347	ENSG00000205022.9
ENSG00000105726.17	0.325347	ENSG00000213203.3
ENSG00000013573.17	0.325346	ENSG00000153283.13
ENSG00000116752.6	0.325345	ENSG00000175329.13
ENSG00000113273.17	0.325345	ENSG00000175984.15
ENSG00000155592.16	0.325344	ENSG00000178764.8
ENSG00000133937.5	0.325343	ENSG00000258120.2
ENSG00000138780.15	0.325342	ENSG00000167257.11
ENSG00000163590.14	0.325342	ENSG00000229622.1
ENSG00000150776.18	0.325341	ENSG00000186081.12
ENSG00000079435.10	0.325341	ENSG00000256902.1
ENSG00000073803.14	0.32534	ENSG00000167674.15
ENSG00000167528.13	0.32534	ENSG00000196705.8
ENSG00000204568.12	0.32534	ENSG00000248746.6
ENSG00000120071.15	0.325339	ENSG00000135218.19
ENSG00000137080.4	0.325338	ENSG00000165813.20
ENSG00000112782.19	0.325337	ENSG00000221932.6
ENSG00000134873.10	0.325337	ENSG00000231437.3
ENSG00000114125.14	0.325336	ENSG00000160783.19
ENSG00000123349.15	0.325336	ENSG00000166024.14
ENSG00000167302.11	0.325336	ENSG00000173991.6
ENSG00000120685.20	0.325335	ENSG00000138622.4
ENSG00000104852.15	0.325335	ENSG00000239039.1
ENSG00000172831.14	0.325335	ENSG00000242992.3
ENSG00000125863.20	0.325334	ENSG00000135315.12
ENSG00000105085.11	0.325334	ENSG00000196684.12
ENSG00000020633.19	0.325333	ENSG00000166439.6
ENSG00000103599.20	0.325333	ENSG00000242802.9
ENSG00000106246.18	0.325331	ENSG00000211892.4
ENSG00000102144.15	0.32533	ENSG00000174564.13
ENSG00000130957.5	0.32533	ENSG00000229565.2
ENSG00000118620.13	0.325329	ENSG00000133250.14
ENSG00000070610.14	0.325328	ENSG00000271672.1
ENSG00000088205.13	0.325327	ENSG00000169019.11
ENSG00000196757.8	0.325327	ENSG00000236104.3
ENSG00000220575.8	0.325326	ENSG00000259490.2
ENSG00000196458.11	0.325324	ENSG00000198556.14
ENSG00000084710.14	0.325322	ENSG00000188620.11
ENSG00000128313.2	0.325321	ENSG00000168843.14
ENSG00000140280.14	0.32532	ENSG00000166439.6
ENSG00000163611.11	0.32532	ENSG00000169241.19
ENSG00000155016.18	0.32532	ENSG00000173890.17
ENSG00000114767.7	0.325319	ENSG00000198034.11
ENSG00000161980.6	0.325318	ENSG00000173914.12
ENSG00000100422.14	0.325316	ENSG00000160401.15
ENSG00000140386.13	0.325316	ENSG00000163636.11
ENSG00000185883.12	0.325316	ENSG00000236017.8
ENSG00000111684.11	0.325315	ENSG00000143390.18
ENSG00000230071.2	0.325315	ENSG00000231940.1
ENSG00000065413.20	0.325313	ENSG00000116761.12
ENSG00000174804.4	0.325313	ENSG00000174808.12
ENSG00000174930.4	0.325312	ENSG00000262959.2
ENSG00000242352.2	0.325311	ENSG00000283304.1
ENSG00000106244.13	0.32531	ENSG00000197728.11
ENSG00000233229.1	0.32531	ENSG00000233956.1
ENSG00000123999.5	0.32531	ENSG00000260423.2
ENSG00000125648.15	0.325309	ENSG00000141424.13
ENSG00000069966.19	0.325308	ENSG00000166164.16
ENSG00000139579.13	0.325308	ENSG00000170854.18
ENSG00000112357.14	0.325307	ENSG00000143341.12
ENSG00000104356.11	0.325307	ENSG00000157110.16
ENSG00000079435.10	0.325307	ENSG00000168036.18
ENSG00000198189.11	0.325307	ENSG00000214826.5
ENSG00000179195.16	0.325306	ENSG00000196152.10
ENSG00000185122.11	0.325306	ENSG00000217527.1
ENSG00000007350.17	0.325305	ENSG00000101916.12
ENSG00000071539.14	0.325305	ENSG00000214016.3
ENSG00000236420.1	0.325305	ENSG00000242992.3
ENSG00000163349.22	0.325304	ENSG00000237799.2
ENSG00000094841.14	0.325303	ENSG00000164338.10
ENSG00000119929.13	0.325301	ENSG00000130810.20
ENSG00000250433.1	0.325299	ENSG00000271563.1
ENSG00000077713.19	0.325298	ENSG00000201229.1
ENSG00000126773.13	0.325296	ENSG00000155876.6
ENSG00000188460.4	0.325295	ENSG00000233821.1
ENSG00000129467.14	0.325295	ENSG00000257259.3
ENSG00000004809.14	0.325294	ENSG00000224660.2
ENSG00000104852.15	0.325293	ENSG00000207468.1
ENSG00000161929.15	0.325293	ENSG00000246548.3
ENSG00000017260.20	0.325292	ENSG00000071994.11
ENSG00000103932.12	0.325292	ENSG00000163558.13
ENSG00000165507.9	0.325292	ENSG00000241547.1
ENSG00000167257.11	0.325292	ENSG00000264575.1
ENSG00000148481.14	0.325291	ENSG00000279800.2
ENSG00000164066.13	0.325289	ENSG00000231638.1
ENSG00000144136.11	0.325288	ENSG00000225791.7
ENSG00000123143.13	0.325287	ENSG00000164105.4
ENSG00000203857.10	0.325286	ENSG00000236279.7
ENSG00000243914.1	0.325286	ENSG00000248300.1
ENSG00000197150.13	0.325286	ENSG00000256661.1
ENSG00000006042.12	0.325284	ENSG00000108064.11
ENSG00000108963.19	0.325284	ENSG00000124275.15
ENSG00000089220.5	0.325284	ENSG00000159210.10
ENSG00000162688.17	0.325284	ENSG00000169217.9
ENSG00000176444.19	0.325284	ENSG00000226808.3
ENSG00000080819.9	0.325283	ENSG00000214975.4
ENSG00000134760.6	0.325282	ENSG00000151468.11
ENSG00000121671.12	0.325281	ENSG00000154040.21
ENSG00000112379.9	0.32528	ENSG00000132840.10
ENSG00000169083.18	0.325279	ENSG00000186480.13
ENSG00000175322.12	0.325279	ENSG00000198740.9
ENSG00000168843.14	0.325279	ENSG00000242325.1
ENSG00000114019.15	0.325277	ENSG00000128313.2
ENSG00000120137.7	0.325277	ENSG00000187147.18
ENSG00000216915.2	0.325276	ENSG00000236493.2
ENSG00000132326.12	0.325275	ENSG00000272391.6
ENSG00000237380.7	0.325274	ENSG00000249599.2
ENSG00000103995.14	0.325273	ENSG00000143294.15
ENSG00000183298.5	0.325273	ENSG00000199627.1
ENSG00000177556.12	0.325273	ENSG00000253179.1
ENSG00000104888.10	0.325272	ENSG00000198892.7
ENSG00000162572.21	0.325272	ENSG00000219274.1
ENSG00000184408.10	0.325272	ENSG00000253578.1
ENSG00000141098.13	0.325272	ENSG00000269119.1
ENSG00000113525.10	0.325272	ENSG00000281912.1
ENSG00000217811.1	0.325269	ENSG00000259577.2
ENSG00000104973.19	0.325268	ENSG00000197181.12
ENSG00000130957.5	0.325264	ENSG00000179172.10
ENSG00000051128.19	0.325263	ENSG00000154589.7
ENSG00000133962.8	0.325262	ENSG00000242370.1
ENSG00000070444.15	0.32526	ENSG00000110844.14
ENSG00000132780.17	0.325259	ENSG00000144580.14
ENSG00000126522.17	0.325259	ENSG00000231801.2
ENSG00000225179.2	0.325259	ENSG00000245848.3
ENSG00000109685.19	0.325259	ENSG00000248505.2
ENSG00000105355.9	0.325258	ENSG00000185189.18
ENSG00000099624.8	0.325257	ENSG00000231942.3
ENSG00000140993.11	0.325255	ENSG00000145217.14
ENSG00000141098.13	0.325255	ENSG00000165046.13
ENSG00000168495.13	0.325255	ENSG00000186298.12
ENSG00000167635.12	0.325255	ENSG00000213762.12
ENSG00000174808.12	0.325255	ENSG00000283558.1
ENSG00000166681.14	0.325253	ENSG00000175820.4
ENSG00000133466.14	0.325251	ENSG00000254225.1
ENSG00000260452.1	0.325251	ENSG00000274925.1
ENSG00000111684.11	0.32525	ENSG00000132326.12
ENSG00000104412.8	0.32525	ENSG00000155495.9
ENSG00000104973.19	0.325248	ENSG00000131437.16
ENSG00000162927.14	0.325248	ENSG00000180979.10
ENSG00000108883.13	0.325248	ENSG00000214324.5
ENSG00000177984.7	0.325248	ENSG00000253405.1
ENSG00000145919.11	0.325246	ENSG00000214211.2
ENSG00000132386.11	0.325246	ENSG00000224418.1
ENSG00000178021.11	0.325246	ENSG00000264315.1
ENSG00000168077.14	0.325245	ENSG00000229994.1
ENSG00000077713.19	0.325244	ENSG00000160284.15
ENSG00000139174.12	0.325242	ENSG00000139746.16
ENSG00000067048.17	0.325242	ENSG00000168685.15
ENSG00000134291.12	0.325242	ENSG00000184612.8
ENSG00000107518.18	0.325242	ENSG00000198547.10
ENSG00000067365.15	0.325242	ENSG00000234300.1
ENSG00000228126.1	0.325242	ENSG00000260096.1
ENSG00000100225.18	0.325241	ENSG00000197635.11
ENSG00000119929.13	0.32524	ENSG00000164494.12
ENSG00000114544.17	0.325238	ENSG00000205302.7
ENSG00000201264.1	0.325238	ENSG00000269743.3
ENSG00000082516.9	0.325237	ENSG00000112739.17
ENSG00000144746.7	0.325237	ENSG00000251571.1
ENSG00000173621.9	0.325236	ENSG00000230360.1
ENSG00000224892.6	0.325236	ENSG00000252452.1
ENSG00000136147.18	0.325235	ENSG00000161929.15
ENSG00000113520.11	0.325234	ENSG00000225984.1
ENSG00000174808.12	0.325234	ENSG00000248555.7
ENSG00000164403.15	0.325233	ENSG00000169976.7
ENSG00000158411.11	0.325233	ENSG00000172819.17
ENSG00000112210.12	0.325232	ENSG00000213516.10
ENSG00000136874.11	0.325231	ENSG00000183605.17
ENSG00000142149.9	0.325231	ENSG00000241399.7
ENSG00000108465.15	0.325231	ENSG00000268471.6
ENSG00000100764.14	0.325229	ENSG00000108819.11
ENSG00000106244.13	0.325229	ENSG00000116260.17
ENSG00000151233.11	0.325229	ENSG00000164512.18
ENSG00000120215.10	0.325229	ENSG00000189195.15
ENSG00000105649.10	0.325228	ENSG00000167257.11
ENSG00000143546.10	0.325228	ENSG00000252010.1
ENSG00000203697.12	0.325228	ENSG00000271856.1
ENSG00000083807.10	0.325227	ENSG00000111371.16
ENSG00000160714.10	0.325227	ENSG00000163945.19
ENSG00000172456.18	0.325226	ENSG00000207523.1
ENSG00000120925.16	0.325225	ENSG00000127989.14
ENSG00000100359.21	0.325225	ENSG00000169247.14
ENSG00000089220.5	0.325225	ENSG00000207357.1
ENSG00000186480.13	0.325225	ENSG00000228669.2
ENSG00000101464.11	0.325225	ENSG00000261371.6
ENSG00000101266.19	0.325224	ENSG00000115073.8
ENSG00000162664.17	0.325224	ENSG00000198795.11
ENSG00000125449.7	0.325224	ENSG00000224237.1
ENSG00000106397.12	0.325222	ENSG00000146733.14
ENSG00000151748.15	0.325222	ENSG00000236804.1
ENSG00000159388.6	0.325222	ENSG00000255003.1
ENSG00000075413.19	0.325221	ENSG00000143319.17
ENSG00000114942.14	0.325221	ENSG00000168958.20
ENSG00000211792.2	0.325221	ENSG00000211875.1
ENSG00000186480.13	0.325221	ENSG00000250433.1
ENSG00000068489.13	0.32522	ENSG00000123353.10
ENSG00000224289.1	0.32522	ENSG00000237136.8
ENSG00000136379.12	0.32522	ENSG00000250473.1
ENSG00000165972.13	0.325219	ENSG00000170819.5
ENSG00000198189.11	0.325219	ENSG00000215548.2
ENSG00000231768.2	0.325218	ENSG00000245105.4
ENSG00000120833.14	0.325217	ENSG00000221102.1
ENSG00000173908.9	0.325217	ENSG00000224854.3
ENSG00000262919.8	0.325217	ENSG00000269821.1
ENSG00000225484.7	0.325216	ENSG00000235316.1
ENSG00000207524.1	0.325216	ENSG00000241975.1
ENSG00000162188.6	0.325215	ENSG00000259577.2
ENSG00000093217.11	0.325214	ENSG00000119596.18
ENSG00000158286.13	0.325214	ENSG00000185115.6
ENSG00000036530.9	0.325212	ENSG00000115257.15
ENSG00000126067.12	0.325211	ENSG00000162734.13
ENSG00000103275.21	0.325209	ENSG00000104804.8
ENSG00000054219.11	0.325209	ENSG00000116005.12
ENSG00000102226.10	0.325208	ENSG00000140740.11
ENSG00000102098.19	0.325207	ENSG00000127993.16
ENSG00000110844.14	0.325207	ENSG00000211945.2
ENSG00000116005.12	0.325206	ENSG00000128585.18
ENSG00000136542.9	0.325206	ENSG00000163138.19
ENSG00000107560.12	0.325206	ENSG00000204188.7
ENSG00000106605.11	0.325206	ENSG00000238098.9
ENSG00000142669.15	0.325205	ENSG00000170190.16
ENSG00000169704.5	0.325205	ENSG00000231019.1
ENSG00000142669.15	0.325204	ENSG00000163950.13
ENSG00000104413.18	0.325204	ENSG00000259577.2
ENSG00000137944.18	0.325202	ENSG00000163463.13
ENSG00000103168.17	0.3252	ENSG00000165487.14
ENSG00000142449.13	0.325197	ENSG00000186352.9
ENSG00000247872.2	0.325197	ENSG00000283558.1
ENSG00000175356.14	0.325195	ENSG00000187514.17
ENSG00000136158.12	0.325193	ENSG00000201229.1
ENSG00000182552.15	0.325193	ENSG00000223803.1
ENSG00000119929.13	0.325192	ENSG00000143486.16
ENSG00000151466.12	0.325191	ENSG00000280466.1
ENSG00000128218.8	0.32519	ENSG00000198795.11
ENSG00000186193.9	0.32519	ENSG00000254985.1
ENSG00000088930.8	0.325189	ENSG00000198839.10
ENSG00000159388.6	0.325189	ENSG00000219163.2
ENSG00000181092.10	0.325188	ENSG00000224389.9
ENSG00000073712.15	0.325187	ENSG00000115266.12
ENSG00000116005.12	0.325187	ENSG00000163875.16
ENSG00000168748.14	0.325186	ENSG00000229132.2
ENSG00000258359.1	0.325186	ENSG00000273033.2
ENSG00000082497.12	0.325185	ENSG00000119231.11
ENSG00000163915.7	0.325185	ENSG00000233532.6
ENSG00000104866.11	0.325184	ENSG00000267750.6
ENSG00000100311.17	0.325183	ENSG00000167984.18
ENSG00000075413.19	0.325183	ENSG00000177380.14
ENSG00000039987.7	0.325183	ENSG00000245848.3
ENSG00000107758.16	0.325182	ENSG00000180370.10
ENSG00000156885.6	0.325182	ENSG00000181915.5
ENSG00000159210.10	0.325182	ENSG00000225138.8
ENSG00000184967.7	0.325182	ENSG00000238835.1
ENSG00000148488.17	0.325182	ENSG00000245848.3
ENSG00000235313.1	0.325182	ENSG00000249599.2
ENSG00000198746.13	0.325182	ENSG00000251571.1
ENSG00000206755.1	0.325181	ENSG00000234473.1
ENSG00000139579.13	0.32518	ENSG00000164902.14
ENSG00000133398.4	0.32518	ENSG00000179632.10
ENSG00000199627.1	0.325179	ENSG00000207357.1
ENSG00000059573.9	0.325178	ENSG00000136718.10
ENSG00000066855.16	0.325178	ENSG00000175467.15
ENSG00000106605.11	0.325178	ENSG00000235643.2
ENSG00000229992.1	0.325177	ENSG00000258978.1
ENSG00000162188.6	0.325176	ENSG00000250492.1
ENSG00000207233.1	0.325176	ENSG00000269743.3
ENSG00000106591.4	0.325175	ENSG00000157470.12
ENSG00000103126.15	0.325175	ENSG00000242017.1
ENSG00000108510.10	0.325174	ENSG00000162073.14
ENSG00000049449.10	0.325173	ENSG00000126249.8
ENSG00000108509.21	0.325173	ENSG00000153558.16
ENSG00000103769.10	0.325173	ENSG00000157017.16
ENSG00000175505.11	0.325173	ENSG00000250492.1
ENSG00000214465.3	0.325173	ENSG00000283122.1
ENSG00000161057.13	0.325171	ENSG00000169189.17
ENSG00000141756.19	0.32517	ENSG00000143126.8
ENSG00000104313.20	0.325169	ENSG00000148925.11
ENSG00000125648.15	0.325169	ENSG00000169371.14
ENSG00000168496.4	0.325169	ENSG00000261620.1
ENSG00000129636.13	0.325168	ENSG00000234661.2
ENSG00000101400.6	0.325167	ENSG00000119705.10
ENSG00000136147.18	0.325167	ENSG00000205022.9
ENSG00000163590.14	0.325167	ENSG00000207280.1
ENSG00000129467.14	0.325167	ENSG00000213930.12
ENSG00000155660.11	0.325166	ENSG00000196943.14
ENSG00000198919.13	0.325165	ENSG00000237373.1
ENSG00000165917.10	0.325164	ENSG00000213613.2
ENSG00000242325.1	0.325164	ENSG00000242512.9
ENSG00000133800.9	0.325163	ENSG00000260231.2
ENSG00000117697.15	0.325162	ENSG00000131941.8
ENSG00000124535.16	0.325161	ENSG00000146072.6
ENSG00000055044.11	0.32516	ENSG00000177666.17
ENSG00000161980.6	0.32516	ENSG00000203965.13
ENSG00000205559.5	0.32516	ENSG00000232281.2
ENSG00000118898.16	0.325158	ENSG00000127993.16
ENSG00000148082.10	0.325158	ENSG00000182628.13
ENSG00000117400.18	0.325158	ENSG00000204435.15
ENSG00000211699.2	0.325156	ENSG00000224895.1
ENSG00000071794.16	0.325155	ENSG00000168497.5
ENSG00000213337.9	0.325155	ENSG00000266992.1
ENSG00000126458.4	0.325152	ENSG00000246548.3
ENSG00000189339.12	0.325151	ENSG00000207067.1
ENSG00000106246.18	0.32515	ENSG00000168077.14
ENSG00000088970.16	0.32515	ENSG00000172732.12
ENSG00000029364.12	0.325149	ENSG00000162753.13
ENSG00000092531.10	0.325149	ENSG00000227028.6
ENSG00000104131.13	0.325148	ENSG00000108433.17
ENSG00000066322.15	0.325148	ENSG00000123143.13
ENSG00000104313.20	0.325148	ENSG00000225179.2
ENSG00000148840.11	0.325147	ENSG00000183960.9
ENSG00000175063.17	0.325145	ENSG00000189180.16
ENSG00000105851.11	0.325145	ENSG00000214727.2
ENSG00000229638.1	0.325145	ENSG00000243101.1
ENSG00000102096.9	0.325144	ENSG00000108523.16
ENSG00000127989.14	0.325142	ENSG00000131242.18
ENSG00000135747.11	0.325142	ENSG00000213801.4
ENSG00000061936.10	0.325139	ENSG00000138771.16
ENSG00000133937.5	0.325139	ENSG00000269119.1
ENSG00000047188.16	0.325138	ENSG00000186026.7
ENSG00000124491.16	0.325138	ENSG00000198189.11
ENSG00000137944.18	0.325137	ENSG00000168077.14
ENSG00000180901.11	0.325137	ENSG00000231711.2
ENSG00000011600.12	0.325136	ENSG00000163945.19
ENSG00000189180.16	0.325136	ENSG00000243943.10
ENSG00000165948.11	0.325135	ENSG00000167332.9
ENSG00000139579.13	0.325135	ENSG00000196132.14
ENSG00000229551.2	0.325133	ENSG00000232362.1
ENSG00000231508.1	0.325133	ENSG00000233297.4
ENSG00000100591.8	0.325132	ENSG00000145819.18
ENSG00000116761.12	0.325132	ENSG00000233821.1
ENSG00000107854.6	0.325131	ENSG00000211872.1
ENSG00000182224.12	0.325131	ENSG00000214465.3
ENSG00000104852.15	0.325128	ENSG00000122696.14
ENSG00000121211.8	0.325128	ENSG00000147883.12
ENSG00000134970.14	0.325128	ENSG00000164296.7
ENSG00000117009.12	0.325126	ENSG00000161057.13
ENSG00000010626.15	0.325126	ENSG00000163331.12
ENSG00000170100.14	0.325126	ENSG00000179195.16
ENSG00000159479.17	0.325125	ENSG00000187912.12
ENSG00000004776.13	0.325125	ENSG00000198837.10
ENSG00000099869.8	0.325124	ENSG00000112146.17
ENSG00000114942.14	0.325124	ENSG00000118181.11
ENSG00000146802.13	0.325124	ENSG00000255987.1
ENSG00000069943.10	0.325123	ENSG00000111684.11
ENSG00000103111.15	0.325123	ENSG00000170471.15
ENSG00000169607.13	0.325123	ENSG00000261236.8
ENSG00000137575.12	0.325123	ENSG00000263266.2
ENSG00000138780.15	0.325121	ENSG00000273899.5
ENSG00000070404.10	0.32512	ENSG00000230290.1
ENSG00000170469.11	0.325119	ENSG00000214300.7
ENSG00000243175.1	0.325119	ENSG00000264575.1
ENSG00000122406.14	0.325118	ENSG00000164976.9
ENSG00000180900.20	0.325115	ENSG00000254093.9
ENSG00000119729.12	0.325114	ENSG00000136828.19
ENSG00000080819.9	0.325114	ENSG00000168490.14
ENSG00000115234.11	0.325114	ENSG00000227028.6
ENSG00000167578.18	0.325114	ENSG00000241975.1
ENSG00000197892.13	0.325113	ENSG00000198663.17
ENSG00000155660.11	0.325112	ENSG00000229994.1
ENSG00000151612.18	0.32511	ENSG00000186918.14
ENSG00000108651.10	0.32511	ENSG00000229967.1
ENSG00000156469.9	0.32511	ENSG00000252060.1
ENSG00000163875.16	0.325109	ENSG00000164088.18
ENSG00000136147.18	0.325109	ENSG00000199627.1
ENSG00000227436.1	0.325109	ENSG00000262246.6
ENSG00000085117.12	0.325108	ENSG00000217085.2
ENSG00000120071.15	0.325108	ENSG00000250433.1
ENSG00000164096.13	0.325107	ENSG00000198746.13
ENSG00000132326.12	0.325106	ENSG00000136828.19
ENSG00000007038.11	0.325105	ENSG00000126067.12
ENSG00000122176.12	0.325105	ENSG00000176915.15
ENSG00000131969.15	0.325105	ENSG00000205250.9
ENSG00000111837.12	0.325103	ENSG00000167985.7
ENSG00000187912.12	0.325103	ENSG00000261174.2
ENSG00000100522.10	0.325102	ENSG00000140937.14
ENSG00000110002.16	0.325102	ENSG00000150627.16
ENSG00000141258.13	0.325102	ENSG00000249565.2
ENSG00000162073.14	0.325101	ENSG00000175467.15
ENSG00000070669.17	0.325101	ENSG00000258120.2
ENSG00000148840.11	0.325101	ENSG00000263266.2
ENSG00000073712.15	0.3251	ENSG00000160072.20
ENSG00000108523.16	0.325099	ENSG00000143190.23
ENSG00000162073.14	0.325099	ENSG00000200520.1
ENSG00000187474.5	0.325096	ENSG00000261395.3
ENSG00000186468.13	0.325095	ENSG00000215241.4
ENSG00000150873.12	0.325094	ENSG00000166845.15
ENSG00000108984.15	0.325093	ENSG00000131941.8
ENSG00000157542.11	0.325093	ENSG00000260423.2
ENSG00000100764.14	0.325091	ENSG00000149573.9
ENSG00000100614.18	0.325091	ENSG00000221988.13
ENSG00000115289.14	0.32509	ENSG00000131238.18
ENSG00000146192.15	0.32509	ENSG00000154589.7
ENSG00000037637.11	0.325088	ENSG00000215456.6
ENSG00000214015.3	0.325087	ENSG00000270170.2
ENSG00000100376.12	0.325086	ENSG00000111249.14
ENSG00000004864.14	0.325086	ENSG00000134779.15
ENSG00000108828.16	0.325086	ENSG00000196437.12
ENSG00000130957.5	0.325085	ENSG00000141858.12
ENSG00000064886.14	0.325085	ENSG00000188938.17
ENSG00000127980.16	0.325084	ENSG00000141314.13
ENSG00000250048.2	0.325084	ENSG00000277150.2
ENSG00000143552.9	0.325083	ENSG00000160539.6
ENSG00000100591.8	0.325083	ENSG00000229551.2
ENSG00000018189.13	0.325082	ENSG00000285410.1
ENSG00000105649.10	0.325081	ENSG00000163002.13
ENSG00000052802.13	0.325081	ENSG00000176783.15
ENSG00000092108.22	0.325081	ENSG00000264616.1
ENSG00000149636.16	0.32508	ENSG00000153294.12
ENSG00000162873.15	0.32508	ENSG00000170779.11
ENSG00000156885.6	0.325077	ENSG00000156966.7
ENSG00000115825.11	0.325075	ENSG00000183943.6
ENSG00000167635.12	0.325075	ENSG00000197472.15
ENSG00000167114.13	0.325075	ENSG00000201457.1
ENSG00000150776.18	0.325072	ENSG00000219902.1
ENSG00000068394.11	0.325071	ENSG00000201942.1
ENSG00000154040.21	0.325071	ENSG00000232185.1
ENSG00000102010.15	0.32507	ENSG00000120215.10
ENSG00000104866.11	0.32507	ENSG00000122678.17
ENSG00000148925.11	0.32507	ENSG00000228594.4
ENSG00000085721.13	0.325069	ENSG00000100266.19
ENSG00000061987.16	0.325069	ENSG00000177600.9
ENSG00000169385.3	0.325068	ENSG00000252213.1
ENSG00000164105.4	0.325066	ENSG00000217527.1
ENSG00000197093.11	0.325065	ENSG00000213513.3
ENSG00000064195.7	0.325065	ENSG00000235731.3
ENSG00000198929.13	0.325065	ENSG00000237576.2
ENSG00000125863.20	0.325064	ENSG00000252010.1
ENSG00000167528.13	0.325063	ENSG00000185730.8
ENSG00000172273.13	0.325062	ENSG00000177363.5
ENSG00000143889.16	0.325062	ENSG00000215162.2
ENSG00000233229.1	0.32506	ENSG00000256971.2
ENSG00000154589.7	0.325059	ENSG00000252361.1
ENSG00000128610.12	0.325058	ENSG00000145819.18
ENSG00000120832.10	0.325056	ENSG00000197563.11
ENSG00000129465.16	0.325056	ENSG00000243964.1
ENSG00000107185.10	0.325054	ENSG00000169189.17
ENSG00000109927.11	0.325054	ENSG00000227440.1
ENSG00000185220.12	0.325052	ENSG00000244486.9
ENSG00000105516.11	0.32505	ENSG00000205853.12
ENSG00000105649.10	0.32505	ENSG00000252835.1
ENSG00000123349.15	0.325049	ENSG00000196169.15
ENSG00000172554.12	0.325047	ENSG00000225630.1
ENSG00000111886.11	0.325047	ENSG00000226979.9
ENSG00000166090.8	0.325047	ENSG00000261174.2
ENSG00000162927.14	0.325046	ENSG00000183454.18
ENSG00000067113.17	0.325045	ENSG00000166928.11
ENSG00000007944.15	0.325044	ENSG00000116005.12
ENSG00000140386.13	0.325042	ENSG00000175115.13
ENSG00000074657.14	0.325041	ENSG00000151461.20
ENSG00000085231.14	0.325041	ENSG00000249599.2
ENSG00000100823.12	0.325039	ENSG00000122477.13
ENSG00000119411.11	0.325039	ENSG00000144746.7
ENSG00000196268.12	0.325039	ENSG00000196724.13
ENSG00000163866.9	0.325039	ENSG00000238286.1
ENSG00000197879.17	0.325039	ENSG00000243964.1
ENSG00000087095.13	0.325037	ENSG00000258359.1
ENSG00000175514.2	0.325033	ENSG00000207523.1
ENSG00000101350.8	0.325033	ENSG00000211137.1
ENSG00000123143.13	0.325033	ENSG00000226855.1
ENSG00000080189.15	0.325033	ENSG00000269743.3
ENSG00000202515.1	0.325031	ENSG00000231439.4
ENSG00000139514.13	0.32503	ENSG00000163866.9
ENSG00000214078.13	0.32503	ENSG00000225579.2
ENSG00000141858.12	0.325028	ENSG00000225321.2
ENSG00000108064.11	0.325028	ENSG00000226674.11
ENSG00000171311.13	0.325027	ENSG00000229427.1
ENSG00000124275.15	0.325027	ENSG00000251593.1
ENSG00000131236.18	0.325026	ENSG00000132840.10
ENSG00000215612.8	0.325026	ENSG00000242399.1
ENSG00000131373.15	0.325025	ENSG00000214078.13
ENSG00000185122.11	0.325025	ENSG00000229994.1
ENSG00000115233.12	0.325023	ENSG00000169189.17
ENSG00000116016.14	0.325021	ENSG00000213568.4
ENSG00000169385.3	0.325021	ENSG00000244479.7
ENSG00000136999.5	0.32502	ENSG00000170801.10
ENSG00000131373.15	0.325019	ENSG00000179933.6
ENSG00000071909.19	0.325017	ENSG00000267750.6
ENSG00000147889.18	0.325017	ENSG00000274355.1
ENSG00000171566.12	0.325016	ENSG00000182405.6
ENSG00000087085.16	0.325016	ENSG00000196482.18
ENSG00000067365.15	0.325016	ENSG00000262406.3
ENSG00000070404.10	0.325015	ENSG00000139044.12
ENSG00000152076.19	0.325014	ENSG00000234233.1
ENSG00000088451.11	0.325013	ENSG00000157315.5
ENSG00000131373.15	0.325013	ENSG00000181227.3
ENSG00000177173.5	0.325013	ENSG00000248971.2
ENSG00000167985.7	0.325013	ENSG00000268471.6
ENSG00000167981.7	0.325011	ENSG00000197372.10
ENSG00000167617.3	0.32501	ENSG00000182154.8
ENSG00000116691.11	0.32501	ENSG00000248708.2
ENSG00000115266.12	0.32501	ENSG00000251571.1
ENSG00000113262.16	0.325009	ENSG00000164284.15
ENSG00000172965.17	0.325008	ENSG00000184956.16
ENSG00000100934.15	0.325008	ENSG00000205572.10
ENSG00000179041.4	0.325008	ENSG00000241913.1
ENSG00000237576.2	0.325008	ENSG00000260032.2
ENSG00000088205.13	0.325007	ENSG00000108523.16
ENSG00000114019.15	0.325006	ENSG00000145907.16
ENSG00000092850.12	0.325004	ENSG00000127366.5
ENSG00000162753.13	0.325004	ENSG00000200913.1
ENSG00000214875.2	0.325004	ENSG00000228036.1
ENSG00000117009.12	0.325003	ENSG00000128585.18
ENSG00000131373.15	0.325003	ENSG00000237373.1
ENSG00000151023.17	0.325003	ENSG00000249768.2
ENSG00000211896.7	0.325001	ENSG00000233426.3
ENSG00000099337.5	0.325	ENSG00000167257.11
ENSG00000135966.13	0.324999	ENSG00000181847.12
ENSG00000233594.2	0.324998	ENSG00000259448.3
ENSG00000148082.10	0.324997	ENSG00000168575.10
ENSG00000144746.7	0.324996	ENSG00000176597.12
ENSG00000135040.16	0.324995	ENSG00000156469.9
ENSG00000129255.16	0.324994	ENSG00000137944.18
ENSG00000037241.7	0.324994	ENSG00000204308.8
ENSG00000187569.3	0.324993	ENSG00000258978.1
ENSG00000122477.13	0.324992	ENSG00000130810.20
ENSG00000124827.7	0.324991	ENSG00000260239.2
ENSG00000242085.1	0.324991	ENSG00000264017.2
ENSG00000106479.11	0.324987	ENSG00000139651.11
ENSG00000080824.19	0.324987	ENSG00000175886.10
ENSG00000010932.17	0.324983	ENSG00000234152.1
ENSG00000162461.8	0.324979	ENSG00000197119.13
ENSG00000176635.18	0.324979	ENSG00000259783.6
ENSG00000196652.12	0.324978	ENSG00000213762.12
ENSG00000146192.15	0.324977	ENSG00000172819.17
ENSG00000117009.12	0.324977	ENSG00000253537.3
ENSG00000138449.11	0.324976	ENSG00000204271.13
ENSG00000130827.6	0.324976	ENSG00000276712.1
ENSG00000153395.10	0.324975	ENSG00000234545.8
ENSG00000157020.18	0.324973	ENSG00000230457.3
ENSG00000079387.14	0.324971	ENSG00000104205.16
ENSG00000147081.15	0.32497	ENSG00000204250.3
ENSG00000135241.17	0.32497	ENSG00000278416.1
ENSG00000160714.10	0.324966	ENSG00000198040.11
ENSG00000117385.16	0.324964	ENSG00000172336.5
ENSG00000100522.10	0.324963	ENSG00000120451.11
ENSG00000114648.12	0.324963	ENSG00000161180.11
ENSG00000204576.12	0.324963	ENSG00000261174.2
ENSG00000005893.16	0.324962	ENSG00000165868.16
ENSG00000109184.15	0.324961	ENSG00000231206.2
ENSG00000163563.8	0.32496	ENSG00000169612.4
ENSG00000198919.13	0.32496	ENSG00000204897.7
ENSG00000037637.11	0.324958	ENSG00000170634.13
ENSG00000158813.18	0.324958	ENSG00000243347.2
ENSG00000176293.20	0.324957	ENSG00000183309.12
ENSG00000106397.12	0.324956	ENSG00000166928.11
ENSG00000166090.8	0.324956	ENSG00000178802.18
ENSG00000164867.11	0.324954	ENSG00000186298.12
ENSG00000204472.13	0.324954	ENSG00000230402.2
ENSG00000184374.3	0.324953	ENSG00000227925.2
ENSG00000188015.10	0.324953	ENSG00000261174.2
ENSG00000105497.8	0.324952	ENSG00000121417.14
ENSG00000086062.13	0.324952	ENSG00000130829.18
ENSG00000166024.14	0.324952	ENSG00000184588.18
ENSG00000152990.14	0.324952	ENSG00000186407.7
ENSG00000165973.19	0.324951	ENSG00000230356.1
ENSG00000114757.19	0.32495	ENSG00000248092.8
ENSG00000103599.20	0.324949	ENSG00000162188.6
ENSG00000174808.12	0.324949	ENSG00000233786.1
ENSG00000160539.6	0.324949	ENSG00000248643.5
ENSG00000184967.7	0.324949	ENSG00000254093.9
ENSG00000111371.16	0.324948	ENSG00000122696.14
ENSG00000143320.9	0.324948	ENSG00000250048.2
ENSG00000153294.12	0.324948	ENSG00000264630.5
ENSG00000090097.22	0.324946	ENSG00000105355.9
ENSG00000111371.16	0.324946	ENSG00000144290.17
ENSG00000130810.20	0.324945	ENSG00000143294.15
ENSG00000141030.13	0.324945	ENSG00000165948.11
ENSG00000179041.4	0.324945	ENSG00000196154.12
ENSG00000157470.12	0.324945	ENSG00000243466.1
ENSG00000042429.12	0.324944	ENSG00000164626.9
ENSG00000074356.17	0.324944	ENSG00000185049.16
ENSG00000236804.1	0.324944	ENSG00000244363.3
ENSG00000116761.12	0.324943	ENSG00000151834.16
ENSG00000064547.14	0.324942	ENSG00000242931.1
ENSG00000099999.15	0.32494	ENSG00000101464.11
ENSG00000124602.10	0.32494	ENSG00000160908.15
ENSG00000123562.18	0.32494	ENSG00000199627.1
ENSG00000175820.4	0.32494	ENSG00000230109.1
ENSG00000244437.1	0.32494	ENSG00000253554.7
ENSG00000167996.16	0.324939	ENSG00000177628.16
ENSG00000163785.13	0.324939	ENSG00000197181.12
ENSG00000134283.18	0.324939	ENSG00000254985.1
ENSG00000185088.14	0.324937	ENSG00000204380.4
ENSG00000115137.12	0.324937	ENSG00000283210.1
ENSG00000121578.13	0.324934	ENSG00000197635.11
ENSG00000158793.14	0.324933	ENSG00000169019.11
ENSG00000136710.10	0.324933	ENSG00000231560.1
ENSG00000135218.19	0.324932	ENSG00000230290.1
ENSG00000135046.14	0.324931	ENSG00000179913.11
ENSG00000105355.9	0.32493	ENSG00000147274.14
ENSG00000018189.13	0.324929	ENSG00000164105.4
ENSG00000138185.20	0.324929	ENSG00000184408.10
ENSG00000104412.8	0.324928	ENSG00000197345.13
ENSG00000105695.15	0.324927	ENSG00000115266.12
ENSG00000070669.17	0.324927	ENSG00000131373.15
ENSG00000156853.13	0.324927	ENSG00000196263.8
ENSG00000197008.10	0.324926	ENSG00000198298.13
ENSG00000135452.10	0.324925	ENSG00000211734.3
ENSG00000137944.18	0.324923	ENSG00000272690.6
ENSG00000051596.10	0.324922	ENSG00000118369.13
ENSG00000163875.16	0.324922	ENSG00000204469.13
ENSG00000103037.12	0.324922	ENSG00000249129.1
ENSG00000088970.16	0.324922	ENSG00000252835.1
ENSG00000103472.10	0.324921	ENSG00000108830.10
ENSG00000123349.15	0.32492	ENSG00000132326.12
ENSG00000089163.4	0.32492	ENSG00000198892.7
ENSG00000165113.13	0.32492	ENSG00000214975.4
ENSG00000164068.16	0.324919	ENSG00000244073.1
ENSG00000110321.19	0.324918	ENSG00000158874.11
ENSG00000168092.14	0.324918	ENSG00000187514.17
ENSG00000100311.17	0.324917	ENSG00000163636.11
ENSG00000052802.13	0.324912	ENSG00000071994.11
ENSG00000173264.15	0.324912	ENSG00000232472.1
ENSG00000164031.17	0.32491	ENSG00000198576.4
ENSG00000121858.11	0.324909	ENSG00000182400.15
ENSG00000200974.1	0.324909	ENSG00000252452.1
ENSG00000126458.4	0.324909	ENSG00000285410.1
ENSG00000064199.7	0.324907	ENSG00000231587.1
ENSG00000068885.15	0.324905	ENSG00000146352.13
ENSG00000123353.10	0.324905	ENSG00000168288.13
ENSG00000168268.11	0.324904	ENSG00000205922.5
ENSG00000001084.13	0.324903	ENSG00000236279.7
ENSG00000159388.6	0.324902	ENSG00000184160.8
ENSG00000166441.13	0.324902	ENSG00000214460.3
ENSG00000088970.16	0.324902	ENSG00000251869.1
ENSG00000089220.5	0.324902	ENSG00000271105.1
ENSG00000100376.12	0.3249	ENSG00000128313.2
ENSG00000162817.7	0.3249	ENSG00000228271.2
ENSG00000108773.11	0.3249	ENSG00000244479.7
ENSG00000125449.7	0.3249	ENSG00000267259.1
ENSG00000104064.18	0.324899	ENSG00000106397.12
ENSG00000134982.17	0.324899	ENSG00000141576.16
ENSG00000066855.16	0.324898	ENSG00000123562.18
ENSG00000108523.16	0.324897	ENSG00000135519.8
ENSG00000197150.13	0.324896	ENSG00000233821.1
ENSG00000102078.16	0.324895	ENSG00000127511.10
ENSG00000070404.10	0.324895	ENSG00000226091.7
ENSG00000100239.16	0.324894	ENSG00000117009.12
ENSG00000213930.12	0.324894	ENSG00000253877.6
ENSG00000102313.9	0.324892	ENSG00000283379.1
ENSG00000129255.16	0.324891	ENSG00000170266.16
ENSG00000112697.17	0.324891	ENSG00000211787.1
ENSG00000150760.13	0.324889	ENSG00000205649.9
ENSG00000105085.11	0.324889	ENSG00000224405.1
ENSG00000186480.13	0.324886	ENSG00000198857.3
ENSG00000105171.10	0.324886	ENSG00000213516.10
ENSG00000099800.8	0.324885	ENSG00000177683.14
ENSG00000111837.12	0.324885	ENSG00000197724.11
ENSG00000144567.11	0.324884	ENSG00000221988.13
ENSG00000140450.9	0.324883	ENSG00000155016.18
ENSG00000143552.9	0.324882	ENSG00000146223.16
ENSG00000223803.1	0.324882	ENSG00000235508.3
ENSG00000105516.11	0.324881	ENSG00000124275.15
ENSG00000100266.19	0.324881	ENSG00000177600.9
ENSG00000123360.12	0.324881	ENSG00000197956.10
ENSG00000111785.21	0.324879	ENSG00000140526.18
ENSG00000128218.8	0.324879	ENSG00000181472.5
ENSG00000120709.11	0.324879	ENSG00000188931.4
ENSG00000131437.16	0.324878	ENSG00000187742.15
ENSG00000100003.18	0.324877	ENSG00000187742.15
ENSG00000133321.11	0.324876	ENSG00000164024.12
ENSG00000105171.10	0.324875	ENSG00000107672.15
ENSG00000080200.10	0.324875	ENSG00000141255.13
ENSG00000165646.14	0.324875	ENSG00000224660.2
ENSG00000123360.12	0.324875	ENSG00000230897.1
ENSG00000112739.17	0.324872	ENSG00000169116.11
ENSG00000173120.15	0.324871	ENSG00000183943.6
ENSG00000145428.15	0.324871	ENSG00000188389.11
ENSG00000179172.10	0.324871	ENSG00000205611.5
ENSG00000173890.17	0.324871	ENSG00000224517.6
ENSG00000140262.18	0.32487	ENSG00000140993.11
ENSG00000112414.15	0.32487	ENSG00000258770.1
ENSG00000130988.13	0.324868	ENSG00000152784.16
ENSG00000100422.14	0.324868	ENSG00000186998.16
ENSG00000017427.17	0.324868	ENSG00000261210.8
ENSG00000005022.6	0.324867	ENSG00000174358.16
ENSG00000103429.11	0.324866	ENSG00000205549.10
ENSG00000228411.1	0.324866	ENSG00000254052.1
ENSG00000066185.13	0.324865	ENSG00000173041.12
ENSG00000144791.10	0.324863	ENSG00000163637.13
ENSG00000145779.8	0.324861	ENSG00000211747.3
ENSG00000107185.10	0.32486	ENSG00000196531.14
ENSG00000178999.13	0.324858	ENSG00000273559.5
ENSG00000103257.9	0.324856	ENSG00000125648.15
ENSG00000197345.13	0.324856	ENSG00000244242.2
ENSG00000066855.16	0.324854	ENSG00000111445.14
ENSG00000162734.13	0.324854	ENSG00000217767.2
ENSG00000133937.5	0.324854	ENSG00000234152.1
ENSG00000100359.21	0.324852	ENSG00000144736.14
ENSG00000177374.13	0.324852	ENSG00000186407.7
ENSG00000164296.7	0.324852	ENSG00000204044.6
ENSG00000083642.19	0.324851	ENSG00000100097.12
ENSG00000174948.6	0.324851	ENSG00000183876.9
ENSG00000160714.10	0.324849	ENSG00000198795.11
ENSG00000204104.12	0.324849	ENSG00000211747.3
ENSG00000232281.2	0.324849	ENSG00000248555.7
ENSG00000152944.9	0.324848	ENSG00000186197.15
ENSG00000100764.14	0.324847	ENSG00000140807.7
ENSG00000111837.12	0.324847	ENSG00000148459.16
ENSG00000196437.12	0.324845	ENSG00000231167.3
ENSG00000206262.9	0.324845	ENSG00000237373.1
ENSG00000204469.13	0.324844	ENSG00000227347.1
ENSG00000201302.1	0.324843	ENSG00000204271.13
ENSG00000065621.15	0.324843	ENSG00000230306.1
ENSG00000007038.11	0.324842	ENSG00000082516.9
ENSG00000122484.9	0.324842	ENSG00000163719.20
ENSG00000133401.16	0.324842	ENSG00000178026.13
ENSG00000198128.4	0.324842	ENSG00000288642.1
ENSG00000105726.17	0.324841	ENSG00000152213.4
ENSG00000134283.18	0.324838	ENSG00000263266.2
ENSG00000131023.13	0.324838	ENSG00000267134.3
ENSG00000185122.11	0.324837	ENSG00000230724.9
ENSG00000122335.17	0.324836	ENSG00000131437.16
ENSG00000112303.14	0.324836	ENSG00000157538.14
ENSG00000103269.14	0.324836	ENSG00000197181.12
ENSG00000099624.8	0.324835	ENSG00000154162.15
ENSG00000152082.15	0.324835	ENSG00000198856.13
ENSG00000213465.8	0.324834	ENSG00000227233.1
ENSG00000233956.1	0.324829	ENSG00000255393.2
ENSG00000120051.15	0.324828	ENSG00000215441.3
ENSG00000162222.14	0.324828	ENSG00000229236.3
ENSG00000104973.19	0.324828	ENSG00000250853.1
ENSG00000214727.2	0.324826	ENSG00000254093.9
ENSG00000104549.12	0.324825	ENSG00000123096.12
ENSG00000101182.15	0.324825	ENSG00000184967.7
ENSG00000112739.17	0.324824	ENSG00000131470.15
ENSG00000141446.11	0.324824	ENSG00000224773.2
ENSG00000112983.18	0.324823	ENSG00000160593.19
ENSG00000090097.22	0.324823	ENSG00000238835.1
ENSG00000198380.13	0.324822	ENSG00000233602.1
ENSG00000179913.11	0.324821	ENSG00000198707.17
ENSG00000105325.15	0.32482	ENSG00000213194.3
ENSG00000102531.16	0.32482	ENSG00000231991.4
ENSG00000115233.12	0.324819	ENSG00000122406.14
ENSG00000128699.14	0.324819	ENSG00000188647.13
ENSG00000220575.8	0.324819	ENSG00000237674.1
ENSG00000122176.12	0.324818	ENSG00000266751.1
ENSG00000104064.18	0.324815	ENSG00000143486.16
ENSG00000147419.19	0.324814	ENSG00000181274.7
ENSG00000188379.7	0.324814	ENSG00000225269.3
ENSG00000110002.16	0.324814	ENSG00000236104.3
ENSG00000237373.1	0.324814	ENSG00000249238.1
ENSG00000113318.11	0.324813	ENSG00000135953.11
ENSG00000075399.14	0.324812	ENSG00000175567.11
ENSG00000160318.6	0.324811	ENSG00000258700.6
ENSG00000245729.2	0.32481	ENSG00000253310.1
ENSG00000185803.12	0.324808	ENSG00000186577.14
ENSG00000113460.13	0.324807	ENSG00000120709.11
ENSG00000138135.7	0.324807	ENSG00000248555.7
ENSG00000105370.8	0.324806	ENSG00000138135.7
ENSG00000028528.15	0.324806	ENSG00000205302.7
ENSG00000108947.5	0.324805	ENSG00000258694.1
ENSG00000100311.17	0.324802	ENSG00000197170.10
ENSG00000103769.10	0.324801	ENSG00000174099.12
ENSG00000169255.15	0.324801	ENSG00000174808.12
ENSG00000111011.18	0.324801	ENSG00000204308.8
ENSG00000168495.13	0.324801	ENSG00000276712.1
ENSG00000092969.12	0.3248	ENSG00000116478.12
ENSG00000075292.19	0.324799	ENSG00000151233.11
ENSG00000125520.14	0.324799	ENSG00000212296.1
ENSG00000082497.12	0.324799	ENSG00000227541.1
ENSG00000135916.16	0.324797	ENSG00000169704.5
ENSG00000104413.18	0.324797	ENSG00000225179.2
ENSG00000165661.17	0.324795	ENSG00000264616.1
ENSG00000169704.5	0.324795	ENSG00000266992.1
ENSG00000135446.17	0.324794	ENSG00000243323.7
ENSG00000223459.6	0.324791	ENSG00000255374.3
ENSG00000117360.13	0.324787	ENSG00000126773.13
ENSG00000141574.8	0.324786	ENSG00000142794.19
ENSG00000100902.11	0.324784	ENSG00000150776.18
ENSG00000150776.18	0.324784	ENSG00000212248.1
ENSG00000083642.19	0.324783	ENSG00000135953.11
ENSG00000136828.19	0.324783	ENSG00000198901.14
ENSG00000054116.12	0.32478	ENSG00000225657.2
ENSG00000170860.4	0.32478	ENSG00000239419.3
ENSG00000140450.9	0.324779	ENSG00000221200.1
ENSG00000070915.10	0.324778	ENSG00000163053.11
ENSG00000139648.7	0.324778	ENSG00000167674.15
ENSG00000184445.12	0.324778	ENSG00000207962.1
ENSG00000075856.12	0.324777	ENSG00000146733.14
ENSG00000010932.17	0.324775	ENSG00000110321.19
ENSG00000125843.11	0.324774	ENSG00000250197.1
ENSG00000017260.20	0.324773	ENSG00000123933.17
ENSG00000205572.10	0.324773	ENSG00000234946.1
ENSG00000160229.13	0.324772	ENSG00000177842.12
ENSG00000131650.14	0.32477	ENSG00000177600.9
ENSG00000110025.13	0.324769	ENSG00000170385.10
ENSG00000132141.14	0.324768	ENSG00000169857.9
ENSG00000137547.9	0.324768	ENSG00000204469.13
ENSG00000108774.15	0.324768	ENSG00000226855.1
ENSG00000010310.9	0.324767	ENSG00000120832.10
ENSG00000162458.13	0.324767	ENSG00000213553.4
ENSG00000197150.13	0.324767	ENSG00000245848.3
ENSG00000119729.12	0.324765	ENSG00000154589.7
ENSG00000127589.4	0.324765	ENSG00000211698.2
ENSG00000236170.1	0.324765	ENSG00000255867.1
ENSG00000145907.16	0.324764	ENSG00000231203.1
ENSG00000238741.1	0.324764	ENSG00000241230.3
ENSG00000125384.7	0.324763	ENSG00000174007.9
ENSG00000141098.13	0.324763	ENSG00000177628.16
ENSG00000141504.12	0.324762	ENSG00000170881.5
ENSG00000179528.16	0.324762	ENSG00000258955.2
ENSG00000115137.12	0.324761	ENSG00000170423.13
ENSG00000152944.9	0.324761	ENSG00000204348.10
ENSG00000125352.6	0.324761	ENSG00000213326.4
ENSG00000074800.16	0.324761	ENSG00000245729.2
ENSG00000120925.16	0.32476	ENSG00000123933.17
ENSG00000133216.17	0.32476	ENSG00000139445.18
ENSG00000162783.11	0.32476	ENSG00000187147.18
ENSG00000092850.12	0.32476	ENSG00000236184.1
ENSG00000197859.11	0.324756	ENSG00000260102.2
ENSG00000102030.16	0.324755	ENSG00000144306.15
ENSG00000166266.14	0.324755	ENSG00000232362.1
ENSG00000066322.15	0.324754	ENSG00000130881.14
ENSG00000090263.16	0.324753	ENSG00000138780.15
ENSG00000144597.14	0.324753	ENSG00000168096.15
ENSG00000165868.16	0.324753	ENSG00000171794.4
ENSG00000211845.1	0.324753	ENSG00000253598.3
ENSG00000100239.16	0.324752	ENSG00000168288.13
ENSG00000116478.12	0.324752	ENSG00000196684.12
ENSG00000150873.12	0.324752	ENSG00000197223.12
ENSG00000082497.12	0.324749	ENSG00000112701.18
ENSG00000058600.16	0.324749	ENSG00000123143.13
ENSG00000167081.18	0.324749	ENSG00000234199.3
ENSG00000129465.16	0.324748	ENSG00000180245.7
ENSG00000120329.7	0.324748	ENSG00000181856.15
ENSG00000111727.12	0.324747	ENSG00000237263.1
ENSG00000124875.10	0.324746	ENSG00000221039.3
ENSG00000164011.18	0.324744	ENSG00000198040.11
ENSG00000104313.20	0.324744	ENSG00000213337.9
ENSG00000064932.16	0.324744	ENSG00000214975.4
ENSG00000123143.13	0.324743	ENSG00000130881.14
ENSG00000136828.19	0.324743	ENSG00000199032.1
ENSG00000145975.15	0.324743	ENSG00000237799.2
ENSG00000132646.11	0.324742	ENSG00000189334.9
ENSG00000006125.18	0.324742	ENSG00000266992.1
ENSG00000121577.14	0.32474	ENSG00000164088.18
ENSG00000141504.12	0.32474	ENSG00000204380.4
ENSG00000172428.11	0.32474	ENSG00000233956.1
ENSG00000140718.21	0.324739	ENSG00000185115.6
ENSG00000137770.14	0.324738	ENSG00000182224.12
ENSG00000137872.17	0.324738	ENSG00000183569.18
ENSG00000131263.13	0.324736	ENSG00000137575.12
ENSG00000105369.10	0.324735	ENSG00000166681.14
ENSG00000070444.15	0.324735	ENSG00000173457.11
ENSG00000095015.6	0.324733	ENSG00000156886.12
ENSG00000125845.7	0.324732	ENSG00000166595.12
ENSG00000132330.18	0.324732	ENSG00000236804.1
ENSG00000185652.12	0.324728	ENSG00000254872.3
ENSG00000103126.15	0.324726	ENSG00000117707.16
ENSG00000133321.11	0.324726	ENSG00000248092.8
ENSG00000000457.14	0.324726	ENSG00000249119.1
ENSG00000187536.4	0.324725	ENSG00000237702.2
ENSG00000079950.14	0.324724	ENSG00000196284.17
ENSG00000165644.11	0.324723	ENSG00000173890.17
ENSG00000114648.12	0.324722	ENSG00000139624.14
ENSG00000146243.14	0.324721	ENSG00000253733.3
ENSG00000162975.5	0.32472	ENSG00000231768.2
ENSG00000231407.6	0.32472	ENSG00000234545.8
ENSG00000170860.4	0.324718	ENSG00000232437.1
ENSG00000184967.7	0.324718	ENSG00000263266.2
ENSG00000069345.12	0.324716	ENSG00000107537.14
ENSG00000100239.16	0.324716	ENSG00000217767.2
ENSG00000049449.10	0.324714	ENSG00000162783.11
ENSG00000162073.14	0.324714	ENSG00000186298.12
ENSG00000144746.7	0.324714	ENSG00000271563.1
ENSG00000122406.14	0.324712	ENSG00000128585.18
ENSG00000123560.14	0.324709	ENSG00000146223.16
ENSG00000186407.7	0.324709	ENSG00000228669.2
ENSG00000145020.16	0.324707	ENSG00000232307.1
ENSG00000139218.18	0.324705	ENSG00000188895.12
ENSG00000157326.19	0.324705	ENSG00000264017.2
ENSG00000120910.15	0.324704	ENSG00000241973.11
ENSG00000100290.3	0.324702	ENSG00000104131.13
ENSG00000128610.12	0.324701	ENSG00000135046.14
ENSG00000121481.11	0.324701	ENSG00000164050.13
ENSG00000126773.13	0.3247	ENSG00000169385.3
ENSG00000120709.11	0.3247	ENSG00000232254.1
ENSG00000108830.10	0.324698	ENSG00000185250.16
ENSG00000113273.17	0.324697	ENSG00000162873.15
ENSG00000139269.3	0.324697	ENSG00000167996.16
ENSG00000133874.2	0.324697	ENSG00000184207.9
ENSG00000169116.11	0.324697	ENSG00000242100.2
ENSG00000148840.11	0.324696	ENSG00000173457.11
ENSG00000121481.11	0.324695	ENSG00000159335.18
ENSG00000118007.13	0.324693	ENSG00000161547.17
ENSG00000113520.11	0.324692	ENSG00000235984.5
ENSG00000165650.12	0.324691	ENSG00000168958.20
ENSG00000126249.8	0.32469	ENSG00000268471.6
ENSG00000235397.1	0.324689	ENSG00000271334.6
ENSG00000136147.18	0.324688	ENSG00000163002.13
ENSG00000176390.12	0.324688	ENSG00000188394.8
ENSG00000110436.13	0.324687	ENSG00000163154.6
ENSG00000130332.15	0.324686	ENSG00000143633.13
ENSG00000147679.12	0.324686	ENSG00000158427.15
ENSG00000063601.17	0.324685	ENSG00000119720.18
ENSG00000106244.13	0.324685	ENSG00000123143.13
ENSG00000145819.18	0.324685	ENSG00000282757.4
ENSG00000075292.19	0.324683	ENSG00000141756.19
ENSG00000120832.10	0.324682	ENSG00000198901.14
ENSG00000108828.16	0.324681	ENSG00000142528.16
ENSG00000058866.15	0.32468	ENSG00000196859.8
ENSG00000186407.7	0.324677	ENSG00000274355.1
ENSG00000010017.13	0.324675	ENSG00000075413.19
ENSG00000122406.14	0.324673	ENSG00000164985.15
ENSG00000075945.13	0.324673	ENSG00000198380.13
ENSG00000090263.16	0.324672	ENSG00000184956.16
ENSG00000106483.12	0.324671	ENSG00000115107.20
ENSG00000101052.13	0.324671	ENSG00000176390.12
ENSG00000011021.23	0.324671	ENSG00000227911.3
ENSG00000148840.11	0.32467	ENSG00000178226.11
ENSG00000115266.12	0.32467	ENSG00000188460.4
ENSG00000171056.8	0.32467	ENSG00000200816.1
ENSG00000197471.12	0.32467	ENSG00000265185.6
ENSG00000129255.16	0.32467	ENSG00000265623.1
ENSG00000105369.10	0.324669	ENSG00000223621.1
ENSG00000004776.13	0.324669	ENSG00000250473.1
ENSG00000164039.15	0.324668	ENSG00000215456.6
ENSG00000166896.9	0.324668	ENSG00000227925.2
ENSG00000118181.11	0.324667	ENSG00000127989.14
ENSG00000143006.7	0.324667	ENSG00000226147.1
ENSG00000173262.12	0.324666	ENSG00000207344.1
ENSG00000136718.10	0.324666	ENSG00000243323.7
ENSG00000161267.12	0.324666	ENSG00000260220.7
ENSG00000112379.9	0.324665	ENSG00000164796.18
ENSG00000163535.18	0.324664	ENSG00000168995.13
ENSG00000239528.1	0.324664	ENSG00000253294.1
ENSG00000197622.13	0.324662	ENSG00000211911.1
ENSG00000173272.16	0.324661	ENSG00000185189.18
ENSG00000010404.18	0.324659	ENSG00000204897.7
ENSG00000165895.19	0.324654	ENSG00000251571.1
ENSG00000224854.3	0.324653	ENSG00000259448.3
ENSG00000149541.10	0.32465	ENSG00000197150.13
ENSG00000182934.12	0.32465	ENSG00000198689.13
ENSG00000215456.6	0.324647	ENSG00000242802.9
ENSG00000070404.10	0.324646	ENSG00000125449.7
ENSG00000147160.9	0.324646	ENSG00000220575.8
ENSG00000051596.10	0.324645	ENSG00000196663.16
ENSG00000068489.13	0.324645	ENSG00000272391.6
ENSG00000169217.9	0.324644	ENSG00000172428.11
ENSG00000100311.17	0.324643	ENSG00000164867.11
ENSG00000213337.9	0.324643	ENSG00000231019.1
ENSG00000145826.9	0.324643	ENSG00000260868.1
ENSG00000075673.12	0.324642	ENSG00000108651.10
ENSG00000118369.13	0.324642	ENSG00000183696.14
ENSG00000156650.14	0.324642	ENSG00000188674.11
ENSG00000162817.7	0.324642	ENSG00000229992.1
ENSG00000163590.14	0.324641	ENSG00000265185.6
ENSG00000113810.16	0.324638	ENSG00000128739.23
ENSG00000103226.19	0.324638	ENSG00000154589.7
ENSG00000136718.10	0.324638	ENSG00000175505.11
ENSG00000162927.14	0.324638	ENSG00000244462.8
ENSG00000229258.6	0.324637	ENSG00000287151.1
ENSG00000108830.10	0.324636	ENSG00000176623.12
ENSG00000080200.10	0.324634	ENSG00000108433.17
ENSG00000122741.16	0.324633	ENSG00000151023.17
ENSG00000108773.11	0.324632	ENSG00000151164.19
ENSG00000108242.13	0.324632	ENSG00000183128.7
ENSG00000132326.12	0.324632	ENSG00000187514.17
ENSG00000008382.16	0.324628	ENSG00000184967.7
ENSG00000002587.10	0.324627	ENSG00000155495.9
ENSG00000100290.3	0.324627	ENSG00000181104.7
ENSG00000104814.13	0.324626	ENSG00000161180.11
ENSG00000087299.12	0.324624	ENSG00000136152.15
ENSG00000139405.16	0.324624	ENSG00000155099.8
ENSG00000167257.11	0.324624	ENSG00000278023.7
ENSG00000100239.16	0.324623	ENSG00000155660.11
ENSG00000099622.14	0.324623	ENSG00000163915.7
ENSG00000083642.19	0.324623	ENSG00000199032.1
ENSG00000155959.12	0.324623	ENSG00000206875.1
ENSG00000112379.9	0.324623	ENSG00000261174.2
ENSG00000091436.17	0.324622	ENSG00000111445.14
ENSG00000111266.9	0.324622	ENSG00000233594.2
ENSG00000100422.14	0.324621	ENSG00000161082.13
ENSG00000231587.1	0.32462	ENSG00000252213.1
ENSG00000135387.21	0.324619	ENSG00000215811.6
ENSG00000170266.16	0.324619	ENSG00000253537.3
ENSG00000223803.1	0.324618	ENSG00000242085.1
ENSG00000103769.10	0.324617	ENSG00000112335.15
ENSG00000168461.13	0.324617	ENSG00000227347.1
ENSG00000036530.9	0.324616	ENSG00000100764.14
ENSG00000101654.18	0.324616	ENSG00000106397.12
ENSG00000111371.16	0.324616	ENSG00000144136.11
ENSG00000145147.20	0.324616	ENSG00000201302.1
ENSG00000196659.10	0.324616	ENSG00000223551.1
ENSG00000103995.14	0.324615	ENSG00000140280.14
ENSG00000163590.14	0.324615	ENSG00000169116.11
ENSG00000007944.15	0.324615	ENSG00000201793.1
ENSG00000255474.1	0.324615	ENSG00000256937.1
ENSG00000111275.13	0.324615	ENSG00000277322.1
ENSG00000133997.12	0.324614	ENSG00000167332.9
ENSG00000011451.21	0.324614	ENSG00000227232.5
ENSG00000007168.14	0.324613	ENSG00000108592.17
ENSG00000196531.14	0.324611	ENSG00000254842.6
ENSG00000127870.17	0.32461	ENSG00000155660.11
ENSG00000142615.8	0.32461	ENSG00000238098.9
ENSG00000075213.11	0.324607	ENSG00000132824.14
ENSG00000007944.15	0.324607	ENSG00000229994.1
ENSG00000120832.10	0.324607	ENSG00000244171.4
ENSG00000181227.3	0.324607	ENSG00000248555.7
ENSG00000108830.10	0.324606	ENSG00000135900.4
ENSG00000108510.10	0.324606	ENSG00000173457.11
ENSG00000196793.14	0.324606	ENSG00000264278.1
ENSG00000128610.12	0.324605	ENSG00000230109.1
ENSG00000084710.14	0.324604	ENSG00000141255.13
ENSG00000105971.15	0.324604	ENSG00000237859.2
ENSG00000061936.10	0.324603	ENSG00000198252.12
ENSG00000146352.13	0.324602	ENSG00000181092.10
ENSG00000123349.15	0.324601	ENSG00000132819.17
ENSG00000127993.16	0.324601	ENSG00000153574.9
ENSG00000151023.17	0.324601	ENSG00000165716.11
ENSG00000123560.14	0.3246	ENSG00000172382.10
ENSG00000018189.13	0.3246	ENSG00000179761.12
ENSG00000144597.14	0.3246	ENSG00000203876.10
ENSG00000144597.14	0.3246	ENSG00000237799.2
ENSG00000108963.19	0.324599	ENSG00000140280.14
ENSG00000147905.18	0.324598	ENSG00000181472.5
ENSG00000176390.12	0.324595	ENSG00000181274.7
ENSG00000177374.13	0.324595	ENSG00000198758.11
ENSG00000112514.18	0.324592	ENSG00000159761.15
ENSG00000105270.15	0.324592	ENSG00000169255.15
ENSG00000155660.11	0.324592	ENSG00000183943.6
ENSG00000132326.12	0.324591	ENSG00000242100.2
ENSG00000064726.10	0.32459	ENSG00000174808.12
ENSG00000188725.8	0.32459	ENSG00000235677.1
ENSG00000171566.12	0.324589	ENSG00000203965.13
ENSG00000108846.16	0.324588	ENSG00000154473.18
ENSG00000173457.11	0.324588	ENSG00000204304.12
ENSG00000170855.4	0.324588	ENSG00000211867.1
ENSG00000057663.16	0.324584	ENSG00000164294.14
ENSG00000063854.13	0.324583	ENSG00000171823.7
ENSG00000182606.17	0.324583	ENSG00000211861.1
ENSG00000161082.13	0.324583	ENSG00000223935.3
ENSG00000135898.10	0.324582	ENSG00000217228.1
ENSG00000197223.12	0.324582	ENSG00000235690.2
ENSG00000121406.9	0.324581	ENSG00000277462.2
ENSG00000147804.10	0.32458	ENSG00000174358.16
ENSG00000186230.7	0.324579	ENSG00000196458.11
ENSG00000130758.8	0.324577	ENSG00000172456.18
ENSG00000151612.18	0.324577	ENSG00000211746.3
ENSG00000103472.10	0.324576	ENSG00000134982.17
ENSG00000006015.18	0.324576	ENSG00000181915.5
ENSG00000167107.13	0.324576	ENSG00000235313.1
ENSG00000157870.17	0.324576	ENSG00000254842.6
ENSG00000200394.1	0.324574	ENSG00000207274.1
ENSG00000001497.18	0.324572	ENSG00000075856.12
ENSG00000123352.18	0.324572	ENSG00000141424.13
ENSG00000086730.17	0.324572	ENSG00000155876.6
ENSG00000156471.13	0.324572	ENSG00000237991.3
ENSG00000140450.9	0.324572	ENSG00000248307.6
ENSG00000112357.14	0.324572	ENSG00000285410.1
ENSG00000164039.15	0.324571	ENSG00000173208.4
ENSG00000100473.18	0.32457	ENSG00000104998.4
ENSG00000124813.23	0.32457	ENSG00000244073.1
ENSG00000069702.11	0.324569	ENSG00000100106.22
ENSG00000230445.4	0.324569	ENSG00000250853.1
ENSG00000133065.11	0.324569	ENSG00000253598.3
ENSG00000137841.12	0.324568	ENSG00000161057.13
ENSG00000124275.15	0.324568	ENSG00000240429.1
ENSG00000140905.11	0.324567	ENSG00000184029.9
ENSG00000111785.21	0.324566	ENSG00000251869.1
ENSG00000177374.13	0.324563	ENSG00000253545.1
ENSG00000139218.18	0.324562	ENSG00000163002.13
ENSG00000164494.12	0.324562	ENSG00000187514.17
ENSG00000182957.16	0.324562	ENSG00000207344.1
ENSG00000184100.6	0.324562	ENSG00000232818.2
ENSG00000125901.6	0.324561	ENSG00000132819.17
ENSG00000100522.10	0.324559	ENSG00000211937.3
ENSG00000171864.5	0.324558	ENSG00000199289.1
ENSG00000088970.16	0.324558	ENSG00000224892.6
ENSG00000131373.15	0.324556	ENSG00000263793.1
ENSG00000169116.11	0.32455	ENSG00000175591.12
ENSG00000143320.9	0.32455	ENSG00000236497.2
ENSG00000161905.13	0.324547	ENSG00000165997.5
ENSG00000198856.13	0.324546	ENSG00000244363.3
ENSG00000123933.17	0.324546	ENSG00000251692.8
ENSG00000184347.15	0.324545	ENSG00000201544.1
ENSG00000104412.8	0.324545	ENSG00000227051.7
ENSG00000146007.11	0.324542	ENSG00000211746.3
ENSG00000120215.10	0.324541	ENSG00000153002.12
ENSG00000134853.12	0.32454	ENSG00000156253.7
ENSG00000101782.15	0.32454	ENSG00000175886.10
ENSG00000105649.10	0.32454	ENSG00000224631.4
ENSG00000088970.16	0.32454	ENSG00000236570.1
ENSG00000111879.20	0.324539	ENSG00000170502.13
ENSG00000166896.9	0.324539	ENSG00000265843.3
ENSG00000172771.12	0.324538	ENSG00000198380.13
ENSG00000233369.7	0.324538	ENSG00000237859.2
ENSG00000077684.16	0.324537	ENSG00000159388.6
ENSG00000141098.13	0.324537	ENSG00000185972.6
ENSG00000092531.10	0.324537	ENSG00000221491.2
ENSG00000105996.7	0.324536	ENSG00000118903.6
ENSG00000166439.6	0.324536	ENSG00000229994.1
ENSG00000102096.9	0.324535	ENSG00000123349.15
ENSG00000128654.14	0.324535	ENSG00000139579.13
ENSG00000156650.14	0.324535	ENSG00000170323.9
ENSG00000124813.23	0.324533	ENSG00000143341.12
ENSG00000145779.8	0.324533	ENSG00000177302.15
ENSG00000101654.18	0.324532	ENSG00000169018.6
ENSG00000234601.1	0.324532	ENSG00000259448.3
ENSG00000122335.17	0.32453	ENSG00000135040.16
ENSG00000156049.7	0.32453	ENSG00000224832.2
ENSG00000142039.4	0.324528	ENSG00000226747.6
ENSG00000007541.17	0.324528	ENSG00000283558.1
ENSG00000121671.12	0.324525	ENSG00000125845.7
ENSG00000100605.17	0.324525	ENSG00000169750.9
ENSG00000234851.4	0.324525	ENSG00000251869.1
ENSG00000252010.1	0.324525	ENSG00000261371.6
ENSG00000130829.18	0.324522	ENSG00000165997.5
ENSG00000185947.15	0.324522	ENSG00000196705.8
ENSG00000132780.17	0.324522	ENSG00000254388.1
ENSG00000143552.9	0.324521	ENSG00000155099.8
ENSG00000040275.17	0.324521	ENSG00000265145.1
ENSG00000103472.10	0.32452	ENSG00000168461.13
ENSG00000083168.11	0.32452	ENSG00000185808.14
ENSG00000236323.1	0.324517	ENSG00000244437.1
ENSG00000083168.11	0.324516	ENSG00000155660.11
ENSG00000182224.12	0.324516	ENSG00000184408.10
ENSG00000198739.11	0.324516	ENSG00000260231.2
ENSG00000205559.5	0.324515	ENSG00000223621.1
ENSG00000127989.14	0.324514	ENSG00000219902.1
ENSG00000090097.22	0.324513	ENSG00000161929.15
ENSG00000151012.13	0.324513	ENSG00000238286.1
ENSG00000083750.13	0.324511	ENSG00000163138.19
ENSG00000013306.16	0.324511	ENSG00000164889.15
ENSG00000047188.16	0.32451	ENSG00000181315.11
ENSG00000238286.1	0.32451	ENSG00000272034.1
ENSG00000101265.16	0.324508	ENSG00000166024.14
ENSG00000184160.8	0.324508	ENSG00000186417.14
ENSG00000066855.16	0.324506	ENSG00000083750.13
ENSG00000162927.14	0.324506	ENSG00000177380.14
ENSG00000163138.19	0.324506	ENSG00000188672.19
ENSG00000100823.12	0.324506	ENSG00000242100.2
ENSG00000003987.14	0.324506	ENSG00000265719.1
ENSG00000087842.11	0.324505	ENSG00000137841.12
ENSG00000163104.18	0.324505	ENSG00000212296.1
ENSG00000128585.18	0.324503	ENSG00000143033.18
ENSG00000160539.6	0.324503	ENSG00000175087.10
ENSG00000123091.5	0.324502	ENSG00000162928.9
ENSG00000157870.17	0.324502	ENSG00000163629.13
ENSG00000095574.12	0.324502	ENSG00000238098.9
ENSG00000225672.1	0.324502	ENSG00000270325.1
ENSG00000135046.14	0.324501	ENSG00000188399.5
ENSG00000136710.10	0.324501	ENSG00000197776.8
ENSG00000075856.12	0.324499	ENSG00000115289.14
ENSG00000157020.18	0.324496	ENSG00000163644.15
ENSG00000185803.12	0.324496	ENSG00000225138.8
ENSG00000136718.10	0.324494	ENSG00000170634.13
ENSG00000100129.18	0.324494	ENSG00000225855.7
ENSG00000119906.13	0.324491	ENSG00000155846.17
ENSG00000119411.11	0.324491	ENSG00000198835.4
ENSG00000063322.15	0.32449	ENSG00000113492.14
ENSG00000219626.9	0.324486	ENSG00000237799.2
ENSG00000007168.14	0.324482	ENSG00000177600.9
ENSG00000165650.12	0.324482	ENSG00000198034.11
ENSG00000237738.1	0.324482	ENSG00000250853.1
ENSG00000185122.11	0.324481	ENSG00000198856.13
ENSG00000170412.18	0.32448	ENSG00000279730.2
ENSG00000154589.7	0.324479	ENSG00000172819.17
ENSG00000169155.10	0.324479	ENSG00000178665.16
ENSG00000061987.16	0.324478	ENSG00000101654.18
ENSG00000131203.13	0.324478	ENSG00000147246.10
ENSG00000072736.19	0.324477	ENSG00000091009.8
ENSG00000213735.2	0.324477	ENSG00000229551.2
ENSG00000174007.9	0.324477	ENSG00000265623.1
ENSG00000142528.16	0.324476	ENSG00000213801.4
ENSG00000154174.8	0.324476	ENSG00000286172.1
ENSG00000184160.8	0.324475	ENSG00000225328.2
ENSG00000204380.4	0.324475	ENSG00000242931.1
ENSG00000100263.14	0.324473	ENSG00000151466.12
ENSG00000161905.13	0.324473	ENSG00000256271.1
ENSG00000268916.6	0.324473	ENSG00000283498.1
ENSG00000165349.12	0.324472	ENSG00000186767.7
ENSG00000185813.11	0.324472	ENSG00000244363.3
ENSG00000126878.13	0.324472	ENSG00000248746.6
ENSG00000086062.13	0.324471	ENSG00000111305.19
ENSG00000111011.18	0.324466	ENSG00000176160.11
ENSG00000064886.14	0.324466	ENSG00000176769.9
ENSG00000088205.13	0.324466	ENSG00000197181.12
ENSG00000197162.10	0.324466	ENSG00000223547.10
ENSG00000143751.10	0.324466	ENSG00000233006.8
ENSG00000100591.8	0.324465	ENSG00000203523.3
ENSG00000158163.15	0.324464	ENSG00000170619.10
ENSG00000166477.13	0.324464	ENSG00000256193.6
ENSG00000107485.18	0.324463	ENSG00000142632.17
ENSG00000146072.6	0.324463	ENSG00000170145.5
ENSG00000145331.14	0.324463	ENSG00000211792.2
ENSG00000164050.13	0.324463	ENSG00000252782.1
ENSG00000236969.2	0.324463	ENSG00000255393.2
ENSG00000083814.13	0.324462	ENSG00000121406.9
ENSG00000104973.19	0.324461	ENSG00000123933.17
ENSG00000205549.10	0.324461	ENSG00000237285.1
ENSG00000085721.13	0.32446	ENSG00000143390.18
ENSG00000173846.13	0.324459	ENSG00000238741.1
ENSG00000123562.18	0.324458	ENSG00000163002.13
ENSG00000162753.13	0.324456	ENSG00000174358.16
ENSG00000135953.11	0.324455	ENSG00000143748.18
ENSG00000116761.12	0.324455	ENSG00000227411.1
ENSG00000013306.16	0.324452	ENSG00000146072.6
ENSG00000162298.19	0.324452	ENSG00000166317.12
ENSG00000168994.14	0.324452	ENSG00000224892.6
ENSG00000176597.12	0.324452	ENSG00000233369.7
ENSG00000122678.17	0.324451	ENSG00000178385.15
ENSG00000151093.8	0.324451	ENSG00000183421.12
ENSG00000130957.5	0.32445	ENSG00000147081.15
ENSG00000168131.4	0.32445	ENSG00000225942.1
ENSG00000158874.11	0.324449	ENSG00000253658.6
ENSG00000104866.11	0.324448	ENSG00000196943.14
ENSG00000142039.4	0.324448	ENSG00000198758.11
ENSG00000196263.8	0.324447	ENSG00000275004.4
ENSG00000174950.11	0.324446	ENSG00000198189.11
ENSG00000172809.13	0.324446	ENSG00000242445.1
ENSG00000207780.1	0.324445	ENSG00000282989.1
ENSG00000134760.6	0.324444	ENSG00000237136.8
ENSG00000135476.12	0.324443	ENSG00000258650.1
ENSG00000166886.13	0.324442	ENSG00000226525.5
ENSG00000124074.12	0.324439	ENSG00000177628.16
ENSG00000116016.14	0.324439	ENSG00000203876.10
ENSG00000198380.13	0.324438	ENSG00000249089.1
ENSG00000168495.13	0.324437	ENSG00000179921.15
ENSG00000115825.11	0.324437	ENSG00000197724.11
ENSG00000103126.15	0.324437	ENSG00000264931.1
ENSG00000196943.14	0.324435	ENSG00000197892.13
ENSG00000080819.9	0.324432	ENSG00000242085.1
ENSG00000121058.5	0.324432	ENSG00000265539.1
ENSG00000082516.9	0.32443	ENSG00000231177.4
ENSG00000113318.11	0.32443	ENSG00000267750.6
ENSG00000072736.19	0.324429	ENSG00000182405.6
ENSG00000047315.17	0.324429	ENSG00000185638.9
ENSG00000135046.14	0.324429	ENSG00000232362.1
ENSG00000104369.5	0.324429	ENSG00000234491.1
ENSG00000164985.15	0.324429	ENSG00000237576.2
ENSG00000204380.4	0.324429	ENSG00000238835.1
ENSG00000151023.17	0.324428	ENSG00000186407.7
ENSG00000198551.10	0.324428	ENSG00000256087.7
ENSG00000168748.14	0.324428	ENSG00000266524.3
ENSG00000153902.14	0.324427	ENSG00000163909.8
ENSG00000132326.12	0.324424	ENSG00000148908.15
ENSG00000164808.17	0.324424	ENSG00000208772.1
ENSG00000180221.6	0.324424	ENSG00000211881.1
ENSG00000151164.19	0.324423	ENSG00000161654.10
ENSG00000211848.1	0.324423	ENSG00000214892.4
ENSG00000203876.10	0.324422	ENSG00000245729.2
ENSG00000242247.11	0.32442	ENSG00000281731.3
ENSG00000136828.19	0.324417	ENSG00000184588.18
ENSG00000144746.7	0.324417	ENSG00000186234.7
ENSG00000131437.16	0.324417	ENSG00000239218.2
ENSG00000235090.1	0.324417	ENSG00000276712.1
ENSG00000168703.5	0.324415	ENSG00000229975.1
ENSG00000182224.12	0.324414	ENSG00000205559.5
ENSG00000160013.9	0.324413	ENSG00000164815.11
ENSG00000100359.21	0.324413	ENSG00000167037.19
ENSG00000135052.16	0.324412	ENSG00000226161.1
ENSG00000200882.1	0.324412	ENSG00000243175.1
ENSG00000148377.6	0.324411	ENSG00000166152.4
ENSG00000165698.16	0.32441	ENSG00000169026.13
ENSG00000066813.14	0.32441	ENSG00000213194.3
ENSG00000161929.15	0.32441	ENSG00000242931.1
ENSG00000099622.14	0.324409	ENSG00000198189.11
ENSG00000188389.11	0.324408	ENSG00000278416.1
ENSG00000144746.7	0.324407	ENSG00000178719.17
ENSG00000128714.6	0.324406	ENSG00000249210.1
ENSG00000092203.15	0.324405	ENSG00000109084.14
ENSG00000216866.5	0.324405	ENSG00000231940.1
ENSG00000004809.14	0.324404	ENSG00000116704.8
ENSG00000143207.21	0.324404	ENSG00000168564.6
ENSG00000131080.15	0.324404	ENSG00000196859.8
ENSG00000112379.9	0.324403	ENSG00000260994.1
ENSG00000233786.1	0.324402	ENSG00000283558.1
ENSG00000239642.6	0.324401	ENSG00000244515.1
ENSG00000143319.17	0.3244	ENSG00000155099.8
ENSG00000111305.19	0.3244	ENSG00000207582.1
ENSG00000130829.18	0.3244	ENSG00000258770.1
ENSG00000064490.14	0.324399	ENSG00000265879.1
ENSG00000099337.5	0.324398	ENSG00000105355.9
ENSG00000095370.20	0.324398	ENSG00000116266.11
ENSG00000092969.12	0.324398	ENSG00000174721.10
ENSG00000093167.18	0.324397	ENSG00000213513.3
ENSG00000131238.18	0.324396	ENSG00000141314.13
ENSG00000213050.5	0.324396	ENSG00000249446.2
ENSG00000135900.4	0.324392	ENSG00000143319.17
ENSG00000136828.19	0.324392	ENSG00000166439.6
ENSG00000104814.13	0.324391	ENSG00000151025.11
ENSG00000164040.18	0.324391	ENSG00000215241.4
ENSG00000187391.22	0.32439	ENSG00000230445.4
ENSG00000214629.3	0.324389	ENSG00000214975.4
ENSG00000103061.13	0.324388	ENSG00000201544.1
ENSG00000173950.16	0.324388	ENSG00000244199.1
ENSG00000165821.12	0.324388	ENSG00000252010.1
ENSG00000052802.13	0.324387	ENSG00000104064.18
ENSG00000150760.13	0.324387	ENSG00000242802.9
ENSG00000126705.15	0.324384	ENSG00000134824.14
ENSG00000112357.14	0.324384	ENSG00000204308.8
ENSG00000229132.2	0.324384	ENSG00000235690.2
ENSG00000136147.18	0.324382	ENSG00000197170.10
ENSG00000172554.12	0.32438	ENSG00000227028.6
ENSG00000137310.12	0.324378	ENSG00000164096.13
ENSG00000104611.12	0.324377	ENSG00000168995.13
ENSG00000156966.7	0.324376	ENSG00000160318.6
ENSG00000233369.7	0.324376	ENSG00000267259.1
ENSG00000229994.1	0.324372	ENSG00000248092.8
ENSG00000008382.16	0.324371	ENSG00000178226.11
ENSG00000169116.11	0.32437	ENSG00000228808.1
ENSG00000108688.11	0.324367	ENSG00000136636.13
ENSG00000137080.4	0.324367	ENSG00000237380.7
ENSG00000157326.19	0.324367	ENSG00000251934.1
ENSG00000112379.9	0.324367	ENSG00000282975.1
ENSG00000111305.19	0.324366	ENSG00000257727.6
ENSG00000176022.7	0.324365	ENSG00000237380.7
ENSG00000106617.15	0.324365	ENSG00000266320.1
ENSG00000109089.7	0.324365	ENSG00000279800.2
ENSG00000226498.2	0.324364	ENSG00000242208.1
ENSG00000149573.9	0.324364	ENSG00000248643.5
ENSG00000164889.15	0.324363	ENSG00000201302.1
ENSG00000103257.9	0.324362	ENSG00000136867.11
ENSG00000091490.11	0.324362	ENSG00000197632.9
ENSG00000107897.20	0.324361	ENSG00000207870.1
ENSG00000151164.19	0.32436	ENSG00000169403.12
ENSG00000161082.13	0.32436	ENSG00000203760.9
ENSG00000211661.2	0.32436	ENSG00000225640.1
ENSG00000142552.8	0.32436	ENSG00000231307.1
ENSG00000141570.11	0.324359	ENSG00000156162.16
ENSG00000163993.7	0.324356	ENSG00000266308.2
ENSG00000131437.16	0.324355	ENSG00000205138.4
ENSG00000131263.13	0.324354	ENSG00000169116.11
ENSG00000146463.12	0.324354	ENSG00000185947.15
ENSG00000134287.10	0.324354	ENSG00000254271.1
ENSG00000144746.7	0.324354	ENSG00000254598.3
ENSG00000152669.9	0.324353	ENSG00000211681.2
ENSG00000232400.1	0.324353	ENSG00000250048.2
ENSG00000134815.19	0.324352	ENSG00000259904.1
ENSG00000120868.14	0.324351	ENSG00000143633.13
ENSG00000083845.9	0.324351	ENSG00000153574.9
ENSG00000177599.13	0.324351	ENSG00000189180.16
ENSG00000138435.16	0.324351	ENSG00000248568.1
ENSG00000169612.4	0.324351	ENSG00000282508.2
ENSG00000088205.13	0.32435	ENSG00000135241.17
ENSG00000112303.14	0.32435	ENSG00000231167.3
ENSG00000151023.17	0.324348	ENSG00000196776.17
ENSG00000168172.9	0.324346	ENSG00000224655.7
ENSG00000169026.13	0.324345	ENSG00000174032.17
ENSG00000151093.8	0.324343	ENSG00000187980.7
ENSG00000150051.14	0.32434	ENSG00000172456.18
ENSG00000120709.11	0.32434	ENSG00000196776.17
ENSG00000112218.9	0.32434	ENSG00000243175.1
ENSG00000131269.19	0.324339	ENSG00000134030.14
ENSG00000075213.11	0.324339	ENSG00000164300.17
ENSG00000115825.11	0.324338	ENSG00000164494.12
ENSG00000123143.13	0.324336	ENSG00000188895.12
ENSG00000168255.20	0.324334	ENSG00000188895.12
ENSG00000137207.12	0.324334	ENSG00000198795.11
ENSG00000007174.18	0.324334	ENSG00000233480.2
ENSG00000114757.19	0.324334	ENSG00000253537.3
ENSG00000162073.14	0.324333	ENSG00000254093.9
ENSG00000235885.8	0.32433	ENSG00000283210.1
ENSG00000068885.15	0.324329	ENSG00000070761.8
ENSG00000100865.15	0.324329	ENSG00000136717.15
ENSG00000000457.14	0.324327	ENSG00000160633.13
ENSG00000133874.2	0.324327	ENSG00000163138.19
ENSG00000183444.10	0.324327	ENSG00000207719.1
ENSG00000138780.15	0.324326	ENSG00000156304.15
ENSG00000100031.19	0.324325	ENSG00000265293.2
ENSG00000108984.15	0.324324	ENSG00000169018.6
ENSG00000136147.18	0.324324	ENSG00000230071.2
ENSG00000130829.18	0.324323	ENSG00000229132.2
ENSG00000166024.14	0.324322	ENSG00000180304.14
ENSG00000101082.14	0.324322	ENSG00000213901.11
ENSG00000197879.17	0.324322	ENSG00000248643.5
ENSG00000127366.5	0.324321	ENSG00000141985.9
ENSG00000106780.9	0.32432	ENSG00000151023.17
ENSG00000086288.12	0.32432	ENSG00000154589.7
ENSG00000169189.17	0.32432	ENSG00000197892.13
ENSG00000141570.11	0.32432	ENSG00000232362.1
ENSG00000138772.13	0.324319	ENSG00000227342.1
ENSG00000155876.6	0.324319	ENSG00000241230.3
ENSG00000188015.10	0.324319	ENSG00000256902.1
ENSG00000083814.13	0.324318	ENSG00000177842.12
ENSG00000163808.17	0.324318	ENSG00000189280.3
ENSG00000090924.15	0.324317	ENSG00000131188.12
ENSG00000068489.13	0.324316	ENSG00000213741.11
ENSG00000166477.13	0.324315	ENSG00000168685.15
ENSG00000170085.18	0.324315	ENSG00000198892.7
ENSG00000170653.19	0.324313	ENSG00000183682.8
ENSG00000158828.8	0.324312	ENSG00000168092.14
ENSG00000127954.13	0.324312	ENSG00000197019.5
ENSG00000183765.23	0.324311	ENSG00000229551.2
ENSG00000164796.18	0.324311	ENSG00000237799.2
ENSG00000099999.15	0.324308	ENSG00000165113.13
ENSG00000102984.15	0.324306	ENSG00000196458.11
ENSG00000162753.13	0.324305	ENSG00000188338.15
ENSG00000169710.9	0.324304	ENSG00000259790.1
ENSG00000213194.3	0.324303	ENSG00000249212.1
ENSG00000076053.12	0.324301	ENSG00000178467.18
ENSG00000226091.7	0.324299	ENSG00000232362.1
ENSG00000127980.16	0.324298	ENSG00000131242.18
ENSG00000144659.13	0.324298	ENSG00000212443.1
ENSG00000131650.14	0.324297	ENSG00000155660.11
ENSG00000163877.11	0.324296	ENSG00000227028.6
ENSG00000164050.13	0.324295	ENSG00000182405.6
ENSG00000108846.16	0.324294	ENSG00000186377.8
ENSG00000160214.13	0.324294	ENSG00000196636.8
ENSG00000160318.6	0.324294	ENSG00000224854.3
ENSG00000104381.14	0.324292	ENSG00000164007.11
ENSG00000165972.13	0.324291	ENSG00000261102.2
ENSG00000187536.4	0.324288	ENSG00000241458.1
ENSG00000100239.16	0.324287	ENSG00000175309.15
ENSG00000179958.10	0.324287	ENSG00000262246.6
ENSG00000092969.12	0.324287	ENSG00000271334.6
ENSG00000142556.19	0.324286	ENSG00000197372.10
ENSG00000091640.8	0.324285	ENSG00000115234.11
ENSG00000184347.15	0.324285	ENSG00000225138.8
ENSG00000110906.13	0.324284	ENSG00000166595.12
ENSG00000066855.16	0.324284	ENSG00000232385.2
ENSG00000230295.1	0.324284	ENSG00000237991.3
ENSG00000184347.15	0.324283	ENSG00000205060.11
ENSG00000117009.12	0.324282	ENSG00000177666.17
ENSG00000169018.6	0.324281	ENSG00000197724.11
ENSG00000227051.7	0.324281	ENSG00000237674.1
ENSG00000091656.19	0.32428	ENSG00000183309.12
ENSG00000139405.16	0.324277	ENSG00000154639.19
ENSG00000106246.18	0.324277	ENSG00000237065.2
ENSG00000128699.14	0.324277	ENSG00000238835.1
ENSG00000111445.14	0.324276	ENSG00000147274.14
ENSG00000111816.8	0.324276	ENSG00000271334.6
ENSG00000211787.1	0.324275	ENSG00000255559.1
ENSG00000135446.17	0.324274	ENSG00000143126.8
ENSG00000164307.13	0.324274	ENSG00000166862.7
ENSG00000163207.7	0.324273	ENSG00000230946.3
ENSG00000071909.19	0.324272	ENSG00000163629.13
ENSG00000104064.18	0.324271	ENSG00000121577.14
ENSG00000100902.11	0.32427	ENSG00000156253.7
ENSG00000103888.17	0.324269	ENSG00000215357.2
ENSG00000174007.9	0.324268	ENSG00000214279.13
ENSG00000115073.8	0.324267	ENSG00000165113.13
ENSG00000197181.12	0.324267	ENSG00000224631.4
ENSG00000137154.13	0.324266	ENSG00000215030.5
ENSG00000197892.13	0.324266	ENSG00000226801.2
ENSG00000187608.10	0.324266	ENSG00000254985.1
ENSG00000100129.18	0.324265	ENSG00000227347.1
ENSG00000187151.7	0.324264	ENSG00000207870.1
ENSG00000169857.9	0.324264	ENSG00000229551.2
ENSG00000128585.18	0.324263	ENSG00000133083.15
ENSG00000198746.13	0.324262	ENSG00000234616.9
ENSG00000049449.10	0.324261	ENSG00000101182.15
ENSG00000170634.13	0.324261	ENSG00000181227.3
ENSG00000068885.15	0.324261	ENSG00000255867.1
ENSG00000197892.13	0.324261	ENSG00000263882.2
ENSG00000118620.13	0.32426	ENSG00000146007.11
ENSG00000110400.11	0.324259	ENSG00000119408.17
ENSG00000120071.15	0.324257	ENSG00000120709.11
ENSG00000165816.13	0.324256	ENSG00000199990.1
ENSG00000132326.12	0.324255	ENSG00000224631.4
ENSG00000100225.18	0.324253	ENSG00000256971.2
ENSG00000169217.9	0.324251	ENSG00000232679.2
ENSG00000142528.16	0.324248	ENSG00000170260.9
ENSG00000175309.15	0.324248	ENSG00000197181.12
ENSG00000170471.15	0.324248	ENSG00000254985.1
ENSG00000092531.10	0.324246	ENSG00000163877.11
ENSG00000146733.14	0.324246	ENSG00000166928.11
ENSG00000200087.1	0.324246	ENSG00000281207.1
ENSG00000136153.20	0.324245	ENSG00000185386.15
ENSG00000103832.10	0.324245	ENSG00000224023.10
ENSG00000135678.12	0.324245	ENSG00000236323.1
ENSG00000148488.17	0.324244	ENSG00000149929.16
ENSG00000143621.17	0.324244	ENSG00000153879.9
ENSG00000137770.14	0.324244	ENSG00000211997.1
ENSG00000104998.4	0.324243	ENSG00000167996.16
ENSG00000143387.14	0.324243	ENSG00000234491.1
ENSG00000089220.5	0.324243	ENSG00000252010.1
ENSG00000106246.18	0.324241	ENSG00000106333.13
ENSG00000080007.8	0.324238	ENSG00000109956.13
ENSG00000156966.7	0.324238	ENSG00000180447.7
ENSG00000167528.13	0.324238	ENSG00000198093.11
ENSG00000145147.20	0.324238	ENSG00000207493.1
ENSG00000213735.2	0.324235	ENSG00000236017.8
ENSG00000156253.7	0.324234	ENSG00000267750.6
ENSG00000166024.14	0.324233	ENSG00000183943.6
ENSG00000100225.18	0.324233	ENSG00000229029.2
ENSG00000171056.8	0.324233	ENSG00000230184.1
ENSG00000175591.12	0.324233	ENSG00000231177.4
ENSG00000088970.16	0.324232	ENSG00000276712.1
ENSG00000165533.19	0.324231	ENSG00000255559.1
ENSG00000089220.5	0.32423	ENSG00000204308.8
ENSG00000120137.7	0.324229	ENSG00000146955.11
ENSG00000139719.11	0.324229	ENSG00000174460.4
ENSG00000011260.14	0.324228	ENSG00000211643.2
ENSG00000122986.14	0.324226	ENSG00000148156.8
ENSG00000080824.19	0.324224	ENSG00000185813.11
ENSG00000165757.9	0.324224	ENSG00000187690.4
ENSG00000163993.7	0.324222	ENSG00000213326.4
ENSG00000116711.10	0.324221	ENSG00000233297.4
ENSG00000197776.8	0.324221	ENSG00000244242.2
ENSG00000115825.11	0.32422	ENSG00000123349.15
ENSG00000146085.8	0.32422	ENSG00000171311.13
ENSG00000246548.3	0.32422	ENSG00000258441.1
ENSG00000131650.14	0.324219	ENSG00000184588.18
ENSG00000231035.1	0.324219	ENSG00000271105.1
ENSG00000119487.17	0.324217	ENSG00000148948.8
ENSG00000108651.10	0.324216	ENSG00000114126.18
ENSG00000197471.12	0.324216	ENSG00000212493.1
ENSG00000139719.11	0.324215	ENSG00000170027.7
ENSG00000133048.13	0.324215	ENSG00000230109.1
ENSG00000198547.10	0.324215	ENSG00000249212.1
ENSG00000039560.14	0.324213	ENSG00000179715.13
ENSG00000123219.13	0.324213	ENSG00000207181.1
ENSG00000153902.14	0.324212	ENSG00000165813.20
ENSG00000160072.20	0.324212	ENSG00000189238.6
ENSG00000136160.17	0.324212	ENSG00000215357.2
ENSG00000144597.14	0.324211	ENSG00000164574.16
ENSG00000094963.14	0.324211	ENSG00000169704.5
ENSG00000180921.7	0.324211	ENSG00000236813.1
ENSG00000167114.13	0.32421	ENSG00000207233.1
ENSG00000145147.20	0.324208	ENSG00000188725.8
ENSG00000177182.11	0.324206	ENSG00000234233.1
ENSG00000131470.15	0.324206	ENSG00000243964.1
ENSG00000222724.1	0.324205	ENSG00000234851.4
ENSG00000132906.18	0.324204	ENSG00000261557.1
ENSG00000226374.3	0.324204	ENSG00000267134.3
ENSG00000006125.18	0.324203	ENSG00000259448.3
ENSG00000143486.16	0.324202	ENSG00000172167.8
ENSG00000178723.7	0.324202	ENSG00000248307.6
ENSG00000231942.3	0.324202	ENSG00000254225.1
ENSG00000171056.8	0.324202	ENSG00000265706.1
ENSG00000156959.9	0.324201	ENSG00000251383.1
ENSG00000100902.11	0.324198	ENSG00000117360.13
ENSG00000115289.14	0.324197	ENSG00000127870.17
ENSG00000119636.16	0.324197	ENSG00000174990.8
ENSG00000135519.8	0.324196	ENSG00000162927.14
ENSG00000087095.13	0.324195	ENSG00000134853.12
ENSG00000135953.11	0.324195	ENSG00000177380.14
ENSG00000198730.9	0.324194	ENSG00000249599.2
ENSG00000127989.14	0.324194	ENSG00000273033.2
ENSG00000266751.1	0.324194	ENSG00000277632.2
ENSG00000158604.15	0.324192	ENSG00000180221.6
ENSG00000131013.4	0.324189	ENSG00000161999.13
ENSG00000235145.2	0.324184	ENSG00000241230.3
ENSG00000114125.14	0.324182	ENSG00000140526.18
ENSG00000108830.10	0.32418	ENSG00000169612.4
ENSG00000136379.12	0.32418	ENSG00000188460.4
ENSG00000108984.15	0.32418	ENSG00000205853.12
ENSG00000140993.11	0.32418	ENSG00000223459.6
ENSG00000180818.5	0.324179	ENSG00000244515.1
ENSG00000228075.5	0.324179	ENSG00000255561.7
ENSG00000184601.11	0.324178	ENSG00000198796.7
ENSG00000125447.18	0.324176	ENSG00000229007.1
ENSG00000100612.14	0.324175	ENSG00000176783.15
ENSG00000108861.9	0.324175	ENSG00000181092.10
ENSG00000166169.17	0.324173	ENSG00000240869.3
ENSG00000042286.15	0.324172	ENSG00000170502.13
ENSG00000197956.10	0.32417	ENSG00000242085.1
ENSG00000135069.14	0.324167	ENSG00000236542.1
ENSG00000005022.6	0.324166	ENSG00000142178.9
ENSG00000116221.15	0.324166	ENSG00000213741.11
ENSG00000044459.15	0.324165	ENSG00000168367.11
ENSG00000138769.11	0.324165	ENSG00000236170.1
ENSG00000121577.14	0.324165	ENSG00000258359.1
ENSG00000151023.17	0.324163	ENSG00000168036.18
ENSG00000174808.12	0.324163	ENSG00000205559.5
ENSG00000214223.4	0.324163	ENSG00000224858.5
ENSG00000165716.11	0.324163	ENSG00000242580.1
ENSG00000007038.11	0.324162	ENSG00000104866.11
ENSG00000091009.8	0.324162	ENSG00000164815.11
ENSG00000112200.17	0.324162	ENSG00000174460.4
ENSG00000113525.10	0.324162	ENSG00000248555.7
ENSG00000127993.16	0.324159	ENSG00000147535.17
ENSG00000175806.15	0.324159	ENSG00000197181.12
ENSG00000105726.17	0.324157	ENSG00000253554.7
ENSG00000170145.5	0.324155	ENSG00000173991.6
ENSG00000104064.18	0.324154	ENSG00000114757.19
ENSG00000015153.15	0.324154	ENSG00000232040.4
ENSG00000092841.19	0.324153	ENSG00000233929.1
ENSG00000188338.15	0.324153	ENSG00000234771.3
ENSG00000068489.13	0.324152	ENSG00000167985.7
ENSG00000197591.3	0.324151	ENSG00000269119.1
ENSG00000166228.9	0.324147	ENSG00000184100.6
ENSG00000058866.15	0.324146	ENSG00000166845.15
ENSG00000174460.4	0.324146	ENSG00000239779.7
ENSG00000167257.11	0.324145	ENSG00000232818.2
ENSG00000211785.1	0.324145	ENSG00000250731.1
ENSG00000170653.19	0.324145	ENSG00000255867.1
ENSG00000124074.12	0.324144	ENSG00000251571.1
ENSG00000124657.1	0.324143	ENSG00000255003.1
ENSG00000127989.14	0.324142	ENSG00000205413.8
ENSG00000200520.1	0.324142	ENSG00000243175.1
ENSG00000100823.12	0.324139	ENSG00000103472.10
ENSG00000133030.22	0.324139	ENSG00000197724.11
ENSG00000188647.13	0.324138	ENSG00000215241.4
ENSG00000162894.12	0.324138	ENSG00000260096.1
ENSG00000104549.12	0.324137	ENSG00000238578.1
ENSG00000162086.16	0.324136	ENSG00000180257.14
ENSG00000142528.16	0.324135	ENSG00000227232.5
ENSG00000104998.4	0.324135	ENSG00000235488.1
ENSG00000123560.14	0.324133	ENSG00000204469.13
ENSG00000087842.11	0.324132	ENSG00000174007.9
ENSG00000005020.13	0.324131	ENSG00000114544.17
ENSG00000110422.12	0.324131	ENSG00000160888.7
ENSG00000100823.12	0.324129	ENSG00000154639.19
ENSG00000124207.17	0.324129	ENSG00000224041.3
ENSG00000165813.20	0.324129	ENSG00000225328.2
ENSG00000144191.12	0.324129	ENSG00000275170.1
ENSG00000172819.17	0.324128	ENSG00000205853.12
ENSG00000136878.14	0.324125	ENSG00000226085.3
ENSG00000156140.10	0.324125	ENSG00000236813.1
ENSG00000197181.12	0.324123	ENSG00000230225.1
ENSG00000121578.13	0.324122	ENSG00000184160.8
ENSG00000129465.16	0.324121	ENSG00000278416.1
ENSG00000100612.14	0.324119	ENSG00000143552.9
ENSG00000110218.9	0.324119	ENSG00000167257.11
ENSG00000256937.1	0.324119	ENSG00000264931.1
ENSG00000051596.10	0.324117	ENSG00000212125.2
ENSG00000085231.14	0.324116	ENSG00000277632.2
ENSG00000088205.13	0.324114	ENSG00000099326.9
ENSG00000120833.14	0.324114	ENSG00000200913.1
ENSG00000135378.4	0.324113	ENSG00000136161.13
ENSG00000115266.12	0.324112	ENSG00000144597.14
ENSG00000089876.12	0.32411	ENSG00000157884.11
ENSG00000143552.9	0.32411	ENSG00000180979.10
ENSG00000197563.11	0.32411	ENSG00000205853.12
ENSG00000183876.9	0.32411	ENSG00000234233.1
ENSG00000135241.17	0.32411	ENSG00000240914.1
ENSG00000221241.1	0.32411	ENSG00000244479.7
ENSG00000004809.14	0.324109	ENSG00000225697.13
ENSG00000033327.13	0.324108	ENSG00000085231.14
ENSG00000075856.12	0.324108	ENSG00000175741.5
ENSG00000160808.11	0.324106	ENSG00000170266.16
ENSG00000087299.12	0.324106	ENSG00000170819.5
ENSG00000144535.20	0.324105	ENSG00000166090.8
ENSG00000136603.14	0.324105	ENSG00000182199.11
ENSG00000078699.22	0.324103	ENSG00000128310.3
ENSG00000204308.8	0.324101	ENSG00000230071.2
ENSG00000198703.2	0.324101	ENSG00000253995.1
ENSG00000072736.19	0.3241	ENSG00000197563.11
ENSG00000055044.11	0.3241	ENSG00000258359.1
ENSG00000129195.16	0.324099	ENSG00000248092.8
ENSG00000169255.15	0.324097	ENSG00000243849.2
ENSG00000166049.11	0.324096	ENSG00000232362.1
ENSG00000162753.13	0.324095	ENSG00000238286.1
ENSG00000164039.15	0.324095	ENSG00000251383.1
ENSG00000166266.14	0.324094	ENSG00000281344.1
ENSG00000121577.14	0.324093	ENSG00000134853.12
ENSG00000100359.21	0.324093	ENSG00000185053.14
ENSG00000154040.21	0.324093	ENSG00000260994.1
ENSG00000183876.9	0.324092	ENSG00000205611.5
ENSG00000107854.6	0.32409	ENSG00000198153.8
ENSG00000224289.1	0.32409	ENSG00000229427.1
ENSG00000020633.19	0.324087	ENSG00000078589.13
ENSG00000111249.14	0.324087	ENSG00000178802.18
ENSG00000083544.16	0.324087	ENSG00000223459.6
ENSG00000188649.15	0.324087	ENSG00000235262.1
ENSG00000077713.19	0.324085	ENSG00000145757.16
ENSG00000125901.6	0.324085	ENSG00000237576.2
ENSG00000100926.15	0.324084	ENSG00000135956.9
ENSG00000060558.4	0.324083	ENSG00000170619.10
ENSG00000156886.12	0.32408	ENSG00000204576.12
ENSG00000018189.13	0.324079	ENSG00000088970.16
ENSG00000170266.16	0.324079	ENSG00000183454.18
ENSG00000197410.14	0.324079	ENSG00000236058.3
ENSG00000086288.12	0.324078	ENSG00000124275.15
ENSG00000105270.15	0.324077	ENSG00000271672.1
ENSG00000117593.12	0.324076	ENSG00000188290.11
ENSG00000081721.12	0.324075	ENSG00000136160.17
ENSG00000018189.13	0.324075	ENSG00000226855.1
ENSG00000228002.2	0.324075	ENSG00000234575.2
ENSG00000103269.14	0.324075	ENSG00000250853.1
ENSG00000174007.9	0.324073	ENSG00000185122.11
ENSG00000052802.13	0.324071	ENSG00000100823.12
ENSG00000132386.11	0.324071	ENSG00000148082.10
ENSG00000131437.16	0.32407	ENSG00000173611.18
ENSG00000211872.1	0.32407	ENSG00000250731.1
ENSG00000103042.9	0.324069	ENSG00000200087.1
ENSG00000104549.12	0.324069	ENSG00000207280.1
ENSG00000145975.15	0.324069	ENSG00000227411.1
ENSG00000235488.1	0.324069	ENSG00000237306.1
ENSG00000164403.15	0.324069	ENSG00000240489.1
ENSG00000162073.14	0.324068	ENSG00000170153.11
ENSG00000136828.19	0.324068	ENSG00000204421.3
ENSG00000136026.14	0.324067	ENSG00000203797.12
ENSG00000124207.17	0.324067	ENSG00000222005.9
ENSG00000000457.14	0.324066	ENSG00000179715.13
ENSG00000100031.19	0.324066	ENSG00000233851.1
ENSG00000104852.15	0.324065	ENSG00000170469.11
ENSG00000071994.11	0.324064	ENSG00000121481.11
ENSG00000085721.13	0.324062	ENSG00000116221.15
ENSG00000076053.12	0.32406	ENSG00000100387.9
ENSG00000175311.7	0.32406	ENSG00000197345.13
ENSG00000117155.17	0.32406	ENSG00000213842.2
ENSG00000197956.10	0.32406	ENSG00000246548.3
ENSG00000178719.17	0.32406	ENSG00000249599.2
ENSG00000166595.12	0.32406	ENSG00000251571.1
ENSG00000109667.12	0.32406	ENSG00000265145.1
ENSG00000144028.15	0.324057	ENSG00000201772.1
ENSG00000183484.12	0.324054	ENSG00000250492.1
ENSG00000171236.10	0.324052	ENSG00000173486.14
ENSG00000163421.9	0.324052	ENSG00000197892.13
ENSG00000186998.16	0.324052	ENSG00000232281.2
ENSG00000108830.10	0.324051	ENSG00000163629.13
ENSG00000101557.15	0.32405	ENSG00000175567.11
ENSG00000212802.4	0.32405	ENSG00000242208.1
ENSG00000150873.12	0.324049	ENSG00000234601.1
ENSG00000169612.4	0.324048	ENSG00000172819.17
ENSG00000147246.10	0.324047	ENSG00000153294.12
ENSG00000144468.17	0.324047	ENSG00000197181.12
ENSG00000157693.15	0.324046	ENSG00000185973.12
ENSG00000076662.10	0.324043	ENSG00000249383.2
ENSG00000184347.15	0.324042	ENSG00000235408.6
ENSG00000166845.15	0.324042	ENSG00000260994.1
ENSG00000085721.13	0.32404	ENSG00000122122.10
ENSG00000011021.23	0.32404	ENSG00000180806.5
ENSG00000120215.10	0.32404	ENSG00000243323.7
ENSG00000100522.10	0.324039	ENSG00000119711.13
ENSG00000149573.9	0.324039	ENSG00000166439.6
ENSG00000229357.1	0.324039	ENSG00000233985.2
ENSG00000117009.12	0.324038	ENSG00000141314.13
ENSG00000105516.11	0.324037	ENSG00000142892.15
ENSG00000064490.14	0.324037	ENSG00000165661.17
ENSG00000250853.1	0.324037	ENSG00000272391.6
ENSG00000168542.16	0.324036	ENSG00000248869.7
ENSG00000160808.11	0.324035	ENSG00000164815.11
ENSG00000165698.16	0.324035	ENSG00000202400.1
ENSG00000017427.17	0.324035	ENSG00000240864.3
ENSG00000109184.15	0.324034	ENSG00000242802.9
ENSG00000094963.14	0.324034	ENSG00000267259.1
ENSG00000136147.18	0.324033	ENSG00000143341.12
ENSG00000175600.16	0.324033	ENSG00000257727.6
ENSG00000233570.2	0.324032	ENSG00000259904.1
ENSG00000070444.15	0.324031	ENSG00000132646.11
ENSG00000135250.17	0.324027	ENSG00000138378.19
ENSG00000010017.13	0.324027	ENSG00000248092.8
ENSG00000100764.14	0.324026	ENSG00000177600.9
ENSG00000129636.13	0.324026	ENSG00000249599.2
ENSG00000170584.11	0.324025	ENSG00000173908.9
ENSG00000154040.21	0.324024	ENSG00000162188.6
ENSG00000108510.10	0.324024	ENSG00000232437.1
ENSG00000116254.18	0.324023	ENSG00000204568.12
ENSG00000068394.11	0.324021	ENSG00000126254.12
ENSG00000163558.13	0.324021	ENSG00000201942.1
ENSG00000123562.18	0.324019	ENSG00000174004.6
ENSG00000161057.13	0.324018	ENSG00000173120.15
ENSG00000085721.13	0.324018	ENSG00000198853.12
ENSG00000198917.13	0.324018	ENSG00000200087.1
ENSG00000178226.11	0.324017	ENSG00000221988.13
ENSG00000125454.12	0.324015	ENSG00000182199.11
ENSG00000007038.11	0.324014	ENSG00000139579.13
ENSG00000116478.12	0.324014	ENSG00000235397.1
ENSG00000186529.16	0.324014	ENSG00000253440.1
ENSG00000133321.11	0.324013	ENSG00000197879.17
ENSG00000092203.15	0.324011	ENSG00000187653.11
ENSG00000106246.18	0.32401	ENSG00000108830.10
ENSG00000110700.7	0.324009	ENSG00000111266.9
ENSG00000120685.20	0.324008	ENSG00000162885.14
ENSG00000115289.14	0.324007	ENSG00000139405.16
ENSG00000111642.16	0.324007	ENSG00000178761.15
ENSG00000092850.12	0.324007	ENSG00000183735.11
ENSG00000207493.1	0.324007	ENSG00000214194.9
ENSG00000179041.4	0.324006	ENSG00000213178.3
ENSG00000166024.14	0.324005	ENSG00000170266.16
ENSG00000167578.18	0.324005	ENSG00000171169.9
ENSG00000162928.9	0.324004	ENSG00000165113.13
ENSG00000108830.10	0.324004	ENSG00000224631.4
ENSG00000144452.15	0.324004	ENSG00000259790.1
ENSG00000106128.19	0.324003	ENSG00000116685.16
ENSG00000091436.17	0.324003	ENSG00000164040.18
ENSG00000083642.19	0.324002	ENSG00000155660.11
ENSG00000121417.14	0.324001	ENSG00000167635.12
ENSG00000118620.13	0.324001	ENSG00000176222.9
ENSG00000169026.13	0.324001	ENSG00000205302.7
ENSG00000168152.13	0.324	ENSG00000174032.17
ENSG00000180263.14	0.324	ENSG00000262497.1
ENSG00000165733.8	0.323999	ENSG00000169083.18
ENSG00000100129.18	0.323998	ENSG00000139174.12
ENSG00000163154.6	0.323998	ENSG00000168575.10
ENSG00000115825.11	0.323995	ENSG00000127720.8
ENSG00000156885.6	0.323995	ENSG00000171360.4
ENSG00000143546.10	0.323995	ENSG00000267123.7
ENSG00000069943.10	0.323994	ENSG00000083845.9
ENSG00000110700.7	0.323994	ENSG00000178363.5
ENSG00000168092.14	0.323991	ENSG00000230658.2
ENSG00000111371.16	0.32399	ENSG00000168575.10
ENSG00000144746.7	0.32399	ENSG00000253658.6
ENSG00000188095.6	0.323989	ENSG00000232977.7
ENSG00000120137.7	0.323988	ENSG00000147140.17
ENSG00000175741.5	0.323986	ENSG00000187742.15
ENSG00000163590.14	0.323986	ENSG00000223224.1
ENSG00000174804.4	0.323986	ENSG00000283379.1
ENSG00000077713.19	0.323985	ENSG00000146072.6
ENSG00000099999.15	0.323985	ENSG00000175886.10
ENSG00000125454.12	0.323984	ENSG00000198892.7
ENSG00000129990.15	0.323983	ENSG00000212125.2
ENSG00000197591.3	0.323983	ENSG00000283558.1
ENSG00000230830.1	0.323982	ENSG00000236542.1
ENSG00000110700.7	0.323981	ENSG00000227342.1
ENSG00000197170.10	0.323981	ENSG00000276712.1
ENSG00000168490.14	0.32398	ENSG00000244131.2
ENSG00000224406.6	0.323977	ENSG00000259790.1
ENSG00000003989.18	0.323976	ENSG00000125454.12
ENSG00000164494.12	0.323976	ENSG00000196169.15
ENSG00000120215.10	0.323974	ENSG00000146535.14
ENSG00000168092.14	0.323973	ENSG00000263266.2
ENSG00000129235.11	0.323972	ENSG00000225192.1
ENSG00000120329.7	0.323969	ENSG00000211845.1
ENSG00000140955.11	0.323969	ENSG00000251533.2
ENSG00000113658.18	0.323968	ENSG00000115234.11
ENSG00000225630.1	0.323967	ENSG00000235602.5
ENSG00000138594.14	0.323966	ENSG00000229980.5
ENSG00000135040.16	0.323965	ENSG00000166192.15
ENSG00000103769.10	0.323964	ENSG00000260032.2
ENSG00000118007.13	0.323963	ENSG00000130511.16
ENSG00000136878.14	0.323963	ENSG00000198258.11
ENSG00000204396.11	0.323963	ENSG00000211734.3
ENSG00000102144.15	0.323963	ENSG00000223336.1
ENSG00000153558.16	0.323962	ENSG00000233570.2
ENSG00000074047.22	0.323961	ENSG00000225098.1
ENSG00000155066.16	0.32396	ENSG00000211679.2
ENSG00000100422.14	0.32396	ENSG00000213194.3
ENSG00000103740.10	0.32396	ENSG00000213770.3
ENSG00000103550.14	0.32396	ENSG00000214604.3
ENSG00000108984.15	0.323959	ENSG00000158793.14
ENSG00000139146.14	0.323959	ENSG00000197417.9
ENSG00000115137.12	0.323959	ENSG00000219669.1
ENSG00000135960.10	0.323958	ENSG00000164946.20
ENSG00000168495.13	0.323957	ENSG00000244131.2
ENSG00000145819.18	0.323956	ENSG00000151023.17
ENSG00000181227.3	0.323956	ENSG00000244242.2
ENSG00000139579.13	0.323955	ENSG00000200156.1
ENSG00000105697.9	0.323954	ENSG00000249497.1
ENSG00000005302.19	0.323953	ENSG00000111110.12
ENSG00000110436.13	0.323953	ENSG00000116704.8
ENSG00000123562.18	0.323953	ENSG00000227117.6
ENSG00000109685.19	0.323952	ENSG00000164007.11
ENSG00000120925.16	0.32395	ENSG00000136828.19
ENSG00000091009.8	0.32395	ENSG00000139746.16
ENSG00000153574.9	0.32395	ENSG00000229994.1
ENSG00000126353.3	0.323949	ENSG00000174429.4
ENSG00000100422.14	0.323949	ENSG00000214604.3
ENSG00000125775.15	0.323949	ENSG00000225630.1
ENSG00000116685.16	0.323949	ENSG00000228669.2
ENSG00000211935.3	0.323949	ENSG00000259577.2
ENSG00000140945.17	0.323948	ENSG00000211592.8
ENSG00000211848.1	0.323948	ENSG00000242445.1
ENSG00000212802.4	0.323948	ENSG00000263266.2
ENSG00000142583.18	0.323947	ENSG00000201457.1
ENSG00000161999.13	0.323947	ENSG00000239419.3
ENSG00000227911.3	0.323947	ENSG00000250433.1
ENSG00000047188.16	0.323946	ENSG00000112290.13
ENSG00000166535.20	0.323945	ENSG00000171360.4
ENSG00000137841.12	0.323945	ENSG00000177666.17
ENSG00000224406.6	0.323945	ENSG00000236497.2
ENSG00000156050.10	0.323944	ENSG00000228740.3
ENSG00000136997.21	0.323943	ENSG00000172732.12
ENSG00000108773.11	0.323941	ENSG00000186298.12
ENSG00000101654.18	0.32394	ENSG00000125384.7
ENSG00000116005.12	0.32394	ENSG00000184719.12
ENSG00000169750.9	0.32394	ENSG00000224892.6
ENSG00000108830.10	0.323939	ENSG00000141576.16
ENSG00000174669.12	0.323939	ENSG00000265706.1
ENSG00000155592.16	0.323938	ENSG00000164011.18
ENSG00000105971.15	0.323938	ENSG00000166446.15
ENSG00000161654.10	0.323937	ENSG00000260032.2
ENSG00000089280.19	0.323936	ENSG00000105726.17
ENSG00000170214.5	0.323935	ENSG00000256937.1
ENSG00000087253.13	0.323934	ENSG00000159592.11
ENSG00000162927.14	0.323934	ENSG00000173611.18
ENSG00000206625.1	0.323934	ENSG00000244363.3
ENSG00000109270.13	0.323933	ENSG00000197181.12
ENSG00000134824.14	0.323933	ENSG00000225027.2
ENSG00000156853.13	0.323933	ENSG00000258405.11
ENSG00000207625.1	0.323933	ENSG00000265565.1
ENSG00000075945.13	0.323932	ENSG00000204576.12
ENSG00000128591.16	0.323932	ENSG00000265539.1
ENSG00000170855.4	0.323931	ENSG00000211699.2
ENSG00000162191.14	0.32393	ENSG00000183696.14
ENSG00000153283.13	0.323929	ENSG00000167930.17
ENSG00000166266.14	0.323929	ENSG00000223621.1
ENSG00000129467.14	0.323929	ENSG00000235734.4
ENSG00000093167.18	0.323928	ENSG00000235734.4
ENSG00000100422.14	0.323927	ENSG00000189238.6
ENSG00000175820.4	0.323926	ENSG00000261348.2
ENSG00000117697.15	0.323925	ENSG00000152904.11
ENSG00000112335.15	0.323924	ENSG00000225630.1
ENSG00000235145.2	0.323924	ENSG00000261371.6
ENSG00000127989.14	0.323923	ENSG00000149573.9
ENSG00000101542.10	0.323922	ENSG00000138279.16
ENSG00000166265.13	0.323922	ENSG00000211643.2
ENSG00000131242.18	0.323921	ENSG00000149573.9
ENSG00000167674.15	0.323921	ENSG00000233786.1
ENSG00000258846.1	0.323921	ENSG00000259108.3
ENSG00000075856.12	0.32392	ENSG00000179820.16
ENSG00000135052.16	0.32392	ENSG00000179913.11
ENSG00000075413.19	0.32392	ENSG00000197724.11
ENSG00000130758.8	0.323918	ENSG00000169258.7
ENSG00000211937.3	0.323918	ENSG00000242512.9
ENSG00000137944.18	0.323917	ENSG00000237065.2
ENSG00000138363.15	0.323917	ENSG00000253895.1
ENSG00000252010.1	0.323917	ENSG00000285410.1
ENSG00000164105.4	0.323914	ENSG00000188856.6
ENSG00000179409.11	0.323914	ENSG00000224405.1
ENSG00000106333.13	0.323913	ENSG00000143486.16
ENSG00000184588.18	0.323913	ENSG00000199032.1
ENSG00000104064.18	0.323913	ENSG00000207508.1
ENSG00000232788.1	0.323913	ENSG00000241383.2
ENSG00000164011.18	0.323912	ENSG00000181472.5
ENSG00000151651.16	0.323912	ENSG00000223621.1
ENSG00000153982.11	0.32391	ENSG00000261102.2
ENSG00000052802.13	0.323907	ENSG00000100129.18
ENSG00000144659.13	0.323907	ENSG00000165698.16
ENSG00000134852.15	0.323907	ENSG00000265112.1
ENSG00000188493.15	0.323906	ENSG00000204250.3
ENSG00000061936.10	0.323905	ENSG00000091490.11
ENSG00000061987.16	0.323905	ENSG00000160539.6
ENSG00000036828.17	0.323904	ENSG00000230165.1
ENSG00000136487.18	0.323903	ENSG00000204700.5
ENSG00000117305.15	0.323902	ENSG00000188542.10
ENSG00000067066.17	0.3239	ENSG00000110025.13
ENSG00000139405.16	0.323899	ENSG00000179967.11
ENSG00000168288.13	0.323899	ENSG00000196636.8
ENSG00000157851.17	0.323898	ENSG00000171916.17
ENSG00000147140.17	0.323898	ENSG00000175741.5
ENSG00000106128.19	0.323898	ENSG00000262497.1
ENSG00000144468.17	0.323897	ENSG00000162927.14
ENSG00000052802.13	0.323893	ENSG00000140280.14
ENSG00000111816.8	0.323892	ENSG00000255474.1
ENSG00000108510.10	0.323891	ENSG00000204304.12
ENSG00000144746.7	0.323891	ENSG00000232254.1
ENSG00000099910.17	0.323891	ENSG00000260231.2
ENSG00000108523.16	0.32389	ENSG00000160013.9
ENSG00000156304.15	0.32389	ENSG00000229638.1
ENSG00000165655.17	0.323887	ENSG00000231167.3
ENSG00000160318.6	0.323885	ENSG00000250822.1
ENSG00000085721.13	0.323884	ENSG00000164603.12
ENSG00000197181.12	0.323884	ENSG00000197885.11
ENSG00000087095.13	0.323883	ENSG00000184588.18
ENSG00000108465.15	0.323882	ENSG00000180979.10
ENSG00000177666.17	0.323882	ENSG00000198901.14
ENSG00000112210.12	0.323881	ENSG00000133874.2
ENSG00000114942.14	0.323881	ENSG00000201942.1
ENSG00000166896.9	0.32388	ENSG00000170279.3
ENSG00000204020.6	0.323879	ENSG00000223621.1
ENSG00000187608.10	0.323878	ENSG00000234335.1
ENSG00000222057.1	0.323878	ENSG00000245848.3
ENSG00000114648.12	0.323877	ENSG00000173627.8
ENSG00000172590.18	0.323877	ENSG00000185189.18
ENSG00000102313.9	0.323877	ENSG00000204897.7
ENSG00000070404.10	0.323877	ENSG00000253578.1
ENSG00000127125.9	0.323876	ENSG00000141504.12
ENSG00000197728.11	0.323876	ENSG00000207357.1
ENSG00000111249.14	0.323875	ENSG00000149541.10
ENSG00000175311.7	0.323874	ENSG00000213770.3
ENSG00000132780.17	0.323872	ENSG00000229534.1
ENSG00000111011.18	0.323872	ENSG00000232385.2
ENSG00000147889.18	0.323871	ENSG00000150760.13
ENSG00000127362.2	0.323871	ENSG00000168152.13
ENSG00000075413.19	0.32387	ENSG00000087842.11
ENSG00000170454.6	0.32387	ENSG00000170807.12
ENSG00000105497.8	0.323869	ENSG00000155329.12
ENSG00000161980.6	0.323868	ENSG00000225630.1
ENSG00000116016.14	0.323868	ENSG00000271563.1
ENSG00000099797.15	0.323865	ENSG00000173991.6
ENSG00000044459.15	0.323865	ENSG00000211137.1
ENSG00000128739.23	0.323865	ENSG00000214194.9
ENSG00000104866.11	0.323864	ENSG00000132819.17
ENSG00000215241.4	0.323864	ENSG00000252835.1
ENSG00000213741.11	0.323864	ENSG00000278416.1
ENSG00000179934.7	0.323863	ENSG00000273509.1
ENSG00000147113.17	0.323862	ENSG00000211959.2
ENSG00000012061.16	0.323862	ENSG00000244040.7
ENSG00000106333.13	0.323861	ENSG00000113318.11
ENSG00000225978.3	0.32386	ENSG00000232362.1
ENSG00000240682.10	0.32386	ENSG00000254417.1
ENSG00000135916.16	0.323859	ENSG00000151468.11
ENSG00000100422.14	0.323857	ENSG00000151617.17
ENSG00000115204.15	0.323857	ENSG00000155495.9
ENSG00000083720.13	0.323857	ENSG00000233297.4
ENSG00000008128.23	0.323856	ENSG00000100554.12
ENSG00000100138.15	0.323854	ENSG00000162753.13
ENSG00000129195.16	0.323852	ENSG00000197892.13
ENSG00000144028.15	0.323852	ENSG00000234473.1
ENSG00000017260.20	0.323851	ENSG00000150776.18
ENSG00000105726.17	0.32385	ENSG00000165507.9
ENSG00000104852.15	0.323849	ENSG00000196950.14
ENSG00000223694.1	0.323849	ENSG00000254598.3
ENSG00000142039.4	0.323848	ENSG00000235397.1
ENSG00000116711.10	0.323846	ENSG00000143341.12
ENSG00000106113.19	0.323846	ENSG00000203760.9
ENSG00000115289.14	0.323845	ENSG00000124275.15
ENSG00000198342.10	0.323845	ENSG00000203326.12
ENSG00000050327.15	0.323845	ENSG00000274180.1
ENSG00000111011.18	0.323844	ENSG00000131408.15
ENSG00000105516.11	0.323843	ENSG00000127720.8
ENSG00000175806.15	0.323843	ENSG00000213741.11
ENSG00000166326.7	0.323843	ENSG00000231852.9
ENSG00000120925.16	0.323842	ENSG00000164088.18
ENSG00000213462.5	0.32384	ENSG00000228036.1
ENSG00000129465.16	0.32384	ENSG00000230457.3
ENSG00000160808.11	0.323839	ENSG00000161057.13
ENSG00000105649.10	0.323839	ENSG00000166439.6
ENSG00000070761.8	0.323838	ENSG00000254598.3
ENSG00000134815.19	0.323837	ENSG00000146352.13
ENSG00000082497.12	0.323837	ENSG00000179918.19
ENSG00000101856.10	0.323835	ENSG00000106246.18
ENSG00000173208.4	0.323835	ENSG00000189283.10
ENSG00000168490.14	0.323835	ENSG00000214535.3
ENSG00000061987.16	0.323834	ENSG00000156469.9
ENSG00000214015.3	0.323833	ENSG00000260455.2
ENSG00000101856.10	0.323832	ENSG00000119929.13
ENSG00000136710.10	0.323832	ENSG00000160318.6
ENSG00000069399.15	0.323832	ENSG00000224116.7
ENSG00000139269.3	0.323832	ENSG00000231206.2
ENSG00000100591.8	0.323831	ENSG00000138185.20
ENSG00000010292.13	0.32383	ENSG00000189362.12
ENSG00000198730.9	0.323829	ENSG00000233594.2
ENSG00000128610.12	0.323829	ENSG00000238212.3
ENSG00000100522.10	0.323828	ENSG00000117395.13
ENSG00000169255.15	0.323828	ENSG00000198919.13
ENSG00000169188.5	0.323828	ENSG00000265112.1
ENSG00000054793.14	0.323827	ENSG00000103510.20
ENSG00000066933.16	0.323826	ENSG00000142552.8
ENSG00000155592.16	0.323826	ENSG00000198393.8
ENSG00000091640.8	0.323826	ENSG00000207468.1
ENSG00000164976.9	0.323826	ENSG00000230457.3
ENSG00000196865.4	0.323825	ENSG00000265195.1
ENSG00000070404.10	0.323824	ENSG00000171311.13
ENSG00000120129.6	0.323824	ENSG00000228020.2
ENSG00000111261.14	0.323824	ENSG00000251348.1
ENSG00000103269.14	0.323823	ENSG00000185122.11
ENSG00000104413.18	0.323823	ENSG00000265565.1
ENSG00000100311.17	0.323821	ENSG00000161999.13
ENSG00000125384.7	0.32382	ENSG00000158793.14
ENSG00000011422.12	0.32382	ENSG00000185122.11
ENSG00000176402.6	0.32382	ENSG00000231638.1
ENSG00000100764.14	0.323819	ENSG00000188389.11
ENSG00000178338.11	0.323816	ENSG00000196357.12
ENSG00000100263.14	0.323816	ENSG00000246548.3
ENSG00000211935.3	0.323816	ENSG00000261348.2
ENSG00000112379.9	0.323815	ENSG00000128313.2
ENSG00000183682.8	0.323815	ENSG00000205649.9
ENSG00000120685.20	0.323815	ENSG00000223479.3
ENSG00000180921.7	0.323815	ENSG00000229237.2
ENSG00000105664.11	0.323814	ENSG00000119878.6
ENSG00000111684.11	0.323814	ENSG00000122678.17
ENSG00000106689.11	0.323813	ENSG00000164961.16
ENSG00000171056.8	0.323812	ENSG00000201264.1
ENSG00000141699.11	0.32381	ENSG00000248643.5
ENSG00000108830.10	0.32381	ENSG00000267750.6
ENSG00000100764.14	0.323809	ENSG00000104356.11
ENSG00000162817.7	0.323809	ENSG00000162975.5
ENSG00000200520.1	0.323809	ENSG00000214975.4
ENSG00000148488.17	0.323809	ENSG00000236500.1
ENSG00000040275.17	0.323808	ENSG00000139613.12
ENSG00000148840.11	0.323804	ENSG00000170881.5
ENSG00000103429.11	0.323804	ENSG00000256971.2
ENSG00000101464.11	0.323803	ENSG00000123562.18
ENSG00000224237.1	0.323803	ENSG00000233369.7
ENSG00000065413.20	0.323803	ENSG00000257666.1
ENSG00000169020.10	0.323803	ENSG00000260239.2
ENSG00000131470.15	0.323802	ENSG00000132326.12
ENSG00000088826.18	0.323802	ENSG00000136856.18
ENSG00000171169.9	0.323801	ENSG00000228784.9
ENSG00000069482.7	0.323801	ENSG00000248530.1
ENSG00000123612.16	0.323801	ENSG00000270379.6
ENSG00000075413.19	0.323799	ENSG00000127989.14
ENSG00000013288.9	0.323798	ENSG00000090273.14
ENSG00000182552.15	0.323797	ENSG00000230897.1
ENSG00000084774.14	0.323796	ENSG00000167767.14
ENSG00000176340.4	0.323793	ENSG00000249375.8
ENSG00000229367.1	0.323792	ENSG00000244067.3
ENSG00000197410.14	0.323792	ENSG00000255561.7
ENSG00000102870.6	0.32379	ENSG00000249471.8
ENSG00000010932.17	0.32379	ENSG00000251383.1
ENSG00000120832.10	0.323789	ENSG00000273033.2
ENSG00000088205.13	0.323788	ENSG00000197879.17
ENSG00000088970.16	0.323785	ENSG00000213700.3
ENSG00000164603.12	0.323784	ENSG00000177666.17
ENSG00000183444.10	0.323784	ENSG00000263941.2
ENSG00000152990.14	0.323784	ENSG00000271563.1
ENSG00000186529.16	0.323783	ENSG00000198837.10
ENSG00000124762.14	0.323783	ENSG00000224854.3
ENSG00000127081.14	0.323782	ENSG00000139651.11
ENSG00000160633.13	0.323781	ENSG00000166439.6
ENSG00000127947.16	0.323779	ENSG00000136997.21
ENSG00000001460.18	0.323779	ENSG00000163069.13
ENSG00000137207.12	0.323778	ENSG00000198093.11
ENSG00000162188.6	0.323777	ENSG00000165895.19
ENSG00000205853.12	0.323777	ENSG00000246548.3
ENSG00000099337.5	0.323777	ENSG00000252835.1
ENSG00000176783.15	0.323777	ENSG00000272391.6
ENSG00000188493.15	0.323775	ENSG00000233316.4
ENSG00000101057.16	0.323773	ENSG00000167257.11
ENSG00000163431.13	0.323772	ENSG00000184029.9
ENSG00000086730.17	0.323772	ENSG00000264017.2
ENSG00000101266.19	0.323771	ENSG00000107537.14
ENSG00000058866.15	0.323771	ENSG00000176302.13
ENSG00000105516.11	0.32377	ENSG00000138069.18
ENSG00000178723.7	0.32377	ENSG00000281731.3
ENSG00000223621.1	0.323769	ENSG00000224367.6
ENSG00000106246.18	0.323768	ENSG00000131669.10
ENSG00000135632.12	0.323768	ENSG00000270379.6
ENSG00000088538.13	0.323767	ENSG00000175820.4
ENSG00000104852.15	0.323767	ENSG00000212296.1
ENSG00000100422.14	0.323765	ENSG00000103187.8
ENSG00000166266.14	0.323765	ENSG00000189283.10
ENSG00000185220.12	0.323764	ENSG00000200913.1
ENSG00000138378.19	0.323764	ENSG00000240489.1
ENSG00000143341.12	0.323763	ENSG00000230897.1
ENSG00000167612.13	0.323762	ENSG00000180921.7
ENSG00000119705.10	0.323762	ENSG00000198369.10
ENSG00000156697.13	0.323761	ENSG00000241544.2
ENSG00000142892.15	0.32376	ENSG00000154589.7
ENSG00000101144.13	0.323759	ENSG00000138029.14
ENSG00000115266.12	0.323759	ENSG00000231019.1
ENSG00000079435.10	0.323759	ENSG00000261174.2
ENSG00000103740.10	0.323756	ENSG00000108861.9
ENSG00000174672.16	0.323756	ENSG00000175220.12
ENSG00000173208.4	0.323756	ENSG00000213735.2
ENSG00000184588.18	0.323755	ENSG00000187514.17
ENSG00000165304.8	0.323755	ENSG00000211968.3
ENSG00000064932.16	0.323754	ENSG00000160783.19
ENSG00000130479.11	0.323753	ENSG00000140905.11
ENSG00000156885.6	0.323753	ENSG00000221946.8
ENSG00000122176.12	0.323752	ENSG00000218991.1
ENSG00000126773.13	0.323751	ENSG00000246548.3
ENSG00000113318.11	0.323751	ENSG00000248643.5
ENSG00000100626.17	0.323751	ENSG00000252130.1
ENSG00000103657.14	0.32375	ENSG00000182732.18
ENSG00000124275.15	0.32375	ENSG00000196169.15
ENSG00000189238.6	0.323749	ENSG00000205549.10
ENSG00000207716.1	0.323749	ENSG00000259577.2
ENSG00000110841.14	0.323748	ENSG00000285410.1
ENSG00000145244.12	0.323747	ENSG00000205649.9
ENSG00000235397.1	0.323746	ENSG00000250754.6
ENSG00000130707.18	0.323745	ENSG00000235534.1
ENSG00000125454.12	0.323745	ENSG00000265185.6
ENSG00000101654.18	0.323744	ENSG00000158411.11
ENSG00000196932.12	0.323742	ENSG00000213787.3
ENSG00000229226.3	0.323742	ENSG00000242802.9
ENSG00000101442.10	0.323741	ENSG00000104413.18
ENSG00000207475.1	0.323741	ENSG00000208772.1
ENSG00000238741.1	0.323741	ENSG00000261371.6
ENSG00000131080.15	0.32374	ENSG00000225672.1
ENSG00000103187.8	0.32374	ENSG00000229551.2
ENSG00000176566.5	0.323731	ENSG00000270665.1
ENSG00000108861.9	0.32373	ENSG00000177363.5
ENSG00000133742.14	0.32373	ENSG00000242512.9
ENSG00000091490.11	0.323728	ENSG00000240489.1
ENSG00000127366.5	0.323724	ENSG00000168152.13
ENSG00000170860.4	0.323724	ENSG00000188647.13
ENSG00000095596.12	0.323722	ENSG00000127129.10
ENSG00000132819.17	0.323722	ENSG00000136828.19
ENSG00000270325.1	0.323722	ENSG00000282757.4
ENSG00000110583.13	0.323721	ENSG00000163629.13
ENSG00000133937.5	0.323721	ENSG00000261620.1
ENSG00000055813.6	0.32372	ENSG00000107949.17
ENSG00000075413.19	0.32372	ENSG00000168297.16
ENSG00000115705.22	0.32372	ENSG00000182606.17
ENSG00000184111.6	0.32372	ENSG00000213051.3
ENSG00000172123.13	0.32372	ENSG00000221102.1
ENSG00000163577.8	0.323719	ENSG00000166681.14
ENSG00000144746.7	0.323719	ENSG00000234545.8
ENSG00000063322.15	0.323717	ENSG00000178999.13
ENSG00000100902.11	0.323716	ENSG00000129657.16
ENSG00000125449.7	0.323716	ENSG00000183484.12
ENSG00000099860.9	0.323714	ENSG00000224788.1
ENSG00000063127.16	0.323712	ENSG00000163104.18
ENSG00000076321.11	0.323711	ENSG00000136718.10
ENSG00000083642.19	0.323711	ENSG00000169019.11
ENSG00000249193.1	0.323711	ENSG00000256906.1
ENSG00000066322.15	0.323711	ENSG00000276712.1
ENSG00000189180.16	0.32371	ENSG00000196263.8
ENSG00000158109.15	0.323709	ENSG00000167723.15
ENSG00000127954.13	0.323708	ENSG00000140264.21
ENSG00000166090.8	0.323708	ENSG00000177374.13
ENSG00000058063.16	0.323708	ENSG00000179913.11
ENSG00000175643.10	0.323708	ENSG00000276712.1
ENSG00000127947.16	0.323707	ENSG00000186468.13
ENSG00000171566.12	0.323707	ENSG00000197892.13
ENSG00000070729.14	0.323707	ENSG00000224517.6
ENSG00000108433.17	0.323706	ENSG00000130957.5
ENSG00000204568.12	0.323705	ENSG00000237172.4
ENSG00000121644.19	0.323704	ENSG00000186973.11
ENSG00000007376.8	0.323701	ENSG00000058600.16
ENSG00000242100.2	0.323701	ENSG00000282508.2
ENSG00000111886.11	0.3237	ENSG00000170634.13
ENSG00000004809.14	0.3237	ENSG00000172985.11
ENSG00000186468.13	0.3237	ENSG00000211943.2
ENSG00000120832.10	0.323699	ENSG00000231177.4
ENSG00000176754.13	0.323698	ENSG00000242049.1
ENSG00000215548.2	0.323696	ENSG00000231560.1
ENSG00000126067.12	0.323695	ENSG00000158006.14
ENSG00000211611.2	0.323695	ENSG00000223587.2
ENSG00000162783.11	0.323695	ENSG00000225630.1
ENSG00000123360.12	0.323695	ENSG00000254911.3
ENSG00000156471.13	0.323694	ENSG00000183145.9
ENSG00000101158.15	0.323693	ENSG00000142794.19
ENSG00000104998.4	0.323693	ENSG00000186265.10
ENSG00000116704.8	0.323692	ENSG00000128739.23
ENSG00000104131.13	0.323692	ENSG00000236497.2
ENSG00000100053.10	0.323692	ENSG00000245148.2
ENSG00000135845.10	0.323691	ENSG00000229994.1
ENSG00000137770.14	0.32369	ENSG00000171105.14
ENSG00000162873.15	0.32369	ENSG00000223387.6
ENSG00000119411.11	0.323689	ENSG00000152990.14
ENSG00000181523.13	0.323689	ENSG00000259863.1
ENSG00000120709.11	0.323688	ENSG00000130811.12
ENSG00000037637.11	0.323688	ENSG00000136152.15
ENSG00000196659.10	0.323687	ENSG00000201302.1
ENSG00000107518.18	0.323687	ENSG00000219669.1
ENSG00000101654.18	0.323686	ENSG00000164088.18
ENSG00000100473.18	0.323685	ENSG00000168748.14
ENSG00000144535.20	0.323683	ENSG00000283210.1
ENSG00000219163.2	0.323681	ENSG00000254944.1
ENSG00000168297.16	0.32368	ENSG00000178385.15
ENSG00000108242.13	0.323679	ENSG00000234721.3
ENSG00000132688.11	0.323676	ENSG00000173848.19
ENSG00000174007.9	0.323675	ENSG00000182405.6
ENSG00000111305.19	0.323675	ENSG00000240002.1
ENSG00000135074.16	0.323674	ENSG00000154027.19
ENSG00000151093.8	0.323674	ENSG00000176783.15
ENSG00000099999.15	0.323673	ENSG00000153147.6
ENSG00000163590.14	0.323673	ENSG00000184207.9
ENSG00000076351.13	0.323671	ENSG00000105171.10
ENSG00000124279.12	0.323671	ENSG00000134815.19
ENSG00000189334.9	0.323671	ENSG00000268471.6
ENSG00000131238.18	0.32367	ENSG00000134247.10
ENSG00000115234.11	0.32367	ENSG00000199436.1
ENSG00000164867.11	0.323669	ENSG00000165113.13
ENSG00000094963.14	0.323669	ENSG00000283558.1
ENSG00000006125.18	0.323668	ENSG00000104998.4
ENSG00000007944.15	0.323668	ENSG00000145592.14
ENSG00000151023.17	0.323668	ENSG00000260047.2
ENSG00000118113.12	0.323667	ENSG00000133063.16
ENSG00000106113.19	0.323667	ENSG00000179913.11
ENSG00000104998.4	0.323667	ENSG00000198837.10
ENSG00000141504.12	0.323667	ENSG00000234199.3
ENSG00000133216.17	0.323667	ENSG00000236017.8
ENSG00000047188.16	0.323666	ENSG00000066185.13
ENSG00000139908.15	0.323665	ENSG00000147400.10
ENSG00000119314.16	0.323663	ENSG00000164976.9
ENSG00000157870.17	0.323663	ENSG00000258359.1
ENSG00000126878.13	0.323662	ENSG00000236686.1
ENSG00000231768.2	0.323661	ENSG00000260231.2
ENSG00000163866.9	0.32366	ENSG00000200816.1
ENSG00000091490.11	0.323659	ENSG00000103037.12
ENSG00000237667.7	0.323658	ENSG00000261504.1
ENSG00000124275.15	0.323657	ENSG00000135900.4
ENSG00000171105.14	0.323656	ENSG00000189283.10
ENSG00000104412.8	0.323654	ENSG00000224405.1
ENSG00000221102.1	0.323654	ENSG00000265706.1
ENSG00000088538.13	0.323653	ENSG00000186407.7
ENSG00000106113.19	0.323653	ENSG00000197595.4
ENSG00000136026.14	0.32365	ENSG00000145244.12
ENSG00000104413.18	0.32365	ENSG00000163536.13
ENSG00000168490.14	0.32365	ENSG00000185813.11
ENSG00000135747.11	0.323649	ENSG00000198393.8
ENSG00000122406.14	0.323648	ENSG00000258359.1
ENSG00000104863.12	0.323647	ENSG00000233893.2
ENSG00000229007.1	0.323647	ENSG00000242247.11
ENSG00000066855.16	0.323647	ENSG00000252835.1
ENSG00000100764.14	0.323646	ENSG00000105173.14
ENSG00000103152.12	0.323646	ENSG00000247872.2
ENSG00000007350.17	0.323645	ENSG00000135966.13
ENSG00000103599.20	0.323644	ENSG00000168748.14
ENSG00000066855.16	0.323643	ENSG00000223803.1
ENSG00000095015.6	0.323642	ENSG00000135046.14
ENSG00000123159.16	0.323642	ENSG00000217811.1
ENSG00000173627.8	0.323642	ENSG00000250048.2
ENSG00000183655.13	0.323641	ENSG00000187391.22
ENSG00000270325.1	0.323641	ENSG00000283558.1
ENSG00000039987.7	0.323639	ENSG00000173335.5
ENSG00000132141.14	0.323639	ENSG00000186480.13
ENSG00000177556.12	0.323639	ENSG00000242370.1
ENSG00000135469.14	0.323638	ENSG00000136026.14
ENSG00000105851.11	0.323633	ENSG00000207003.1
ENSG00000004864.14	0.323632	ENSG00000173262.12
ENSG00000198837.10	0.323632	ENSG00000226272.5
ENSG00000141756.19	0.323632	ENSG00000283210.1
ENSG00000213384.2	0.323629	ENSG00000215441.3
ENSG00000148842.18	0.323627	ENSG00000165716.11
ENSG00000170860.4	0.323627	ENSG00000252010.1
ENSG00000123965.13	0.323626	ENSG00000127947.16
ENSG00000129128.13	0.323624	ENSG00000176170.14
ENSG00000100605.17	0.323624	ENSG00000200520.1
ENSG00000104218.16	0.323623	ENSG00000104537.17
ENSG00000184207.9	0.323623	ENSG00000185115.6
ENSG00000211594.2	0.323623	ENSG00000245848.3
ENSG00000126067.12	0.323621	ENSG00000141314.13
ENSG00000112357.14	0.32362	ENSG00000204628.12
ENSG00000111785.21	0.32362	ENSG00000285410.1
ENSG00000233429.9	0.323619	ENSG00000234215.3
ENSG00000224367.6	0.323618	ENSG00000275036.1
ENSG00000234797.5	0.323615	ENSG00000239419.3
ENSG00000135916.16	0.323615	ENSG00000253554.7
ENSG00000198189.11	0.323615	ENSG00000280208.1
ENSG00000106483.12	0.323614	ENSG00000198252.12
ENSG00000162073.14	0.323613	ENSG00000185813.11
ENSG00000100376.12	0.323613	ENSG00000233012.2
ENSG00000170266.16	0.323611	ENSG00000217767.2
ENSG00000080200.10	0.323608	ENSG00000157833.13
ENSG00000197635.11	0.323604	ENSG00000242440.2
ENSG00000078900.15	0.323603	ENSG00000175274.19
ENSG00000158793.14	0.323603	ENSG00000237576.2
ENSG00000111642.16	0.323602	ENSG00000133466.14
ENSG00000185883.12	0.323601	ENSG00000235643.2
ENSG00000110583.13	0.323601	ENSG00000242100.2
ENSG00000131437.16	0.3236	ENSG00000160539.6
ENSG00000168096.15	0.3236	ENSG00000186207.5
ENSG00000061936.10	0.323598	ENSG00000144040.13
ENSG00000179941.9	0.323598	ENSG00000231560.1
ENSG00000106113.19	0.323597	ENSG00000242802.9
ENSG00000004864.14	0.323596	ENSG00000196860.8
ENSG00000105695.15	0.323596	ENSG00000213735.2
ENSG00000162817.7	0.323593	ENSG00000233594.2
ENSG00000085840.13	0.323592	ENSG00000143033.18
ENSG00000211846.1	0.323592	ENSG00000211867.1
ENSG00000113905.5	0.323591	ENSG00000207654.4
ENSG00000100387.9	0.32359	ENSG00000113318.11
ENSG00000165948.11	0.32359	ENSG00000196859.8
ENSG00000088970.16	0.32359	ENSG00000229241.1
ENSG00000093144.19	0.32359	ENSG00000230468.1
ENSG00000223776.5	0.32359	ENSG00000258643.6
ENSG00000189283.10	0.32359	ENSG00000283122.1
ENSG00000151612.18	0.323588	ENSG00000175787.17
ENSG00000188460.4	0.323587	ENSG00000233369.7
ENSG00000120137.7	0.323584	ENSG00000143319.17
ENSG00000171566.12	0.323584	ENSG00000204469.13
ENSG00000007038.11	0.323583	ENSG00000140280.14
ENSG00000140264.21	0.323582	ENSG00000234946.1
ENSG00000105447.13	0.323576	ENSG00000211666.2
ENSG00000085465.13	0.323575	ENSG00000143363.17
ENSG00000140386.13	0.323575	ENSG00000173846.13
ENSG00000148459.16	0.323575	ENSG00000180245.7
ENSG00000103061.13	0.323572	ENSG00000172554.12
ENSG00000110321.19	0.323571	ENSG00000135218.19
ENSG00000188725.8	0.323571	ENSG00000196659.10
ENSG00000126067.12	0.32357	ENSG00000160539.6
ENSG00000160318.6	0.32357	ENSG00000176597.12
ENSG00000074319.13	0.32357	ENSG00000211845.1
ENSG00000012061.16	0.323569	ENSG00000168367.11
ENSG00000200394.1	0.323568	ENSG00000227028.6
ENSG00000170881.5	0.323568	ENSG00000254911.3
ENSG00000198758.11	0.323568	ENSG00000255291.2
ENSG00000151233.11	0.323568	ENSG00000256661.1
ENSG00000135960.10	0.323567	ENSG00000156697.13
ENSG00000104852.15	0.323567	ENSG00000212402.1
ENSG00000081377.17	0.323566	ENSG00000142552.8
ENSG00000158109.15	0.323566	ENSG00000168065.16
ENSG00000189164.15	0.323566	ENSG00000199990.1
ENSG00000183682.8	0.323565	ENSG00000197150.13
ENSG00000186081.12	0.323564	ENSG00000197885.11
ENSG00000100263.14	0.323563	ENSG00000124813.23
ENSG00000115257.15	0.323562	ENSG00000166439.6
ENSG00000150051.14	0.323561	ENSG00000196365.12
ENSG00000142230.13	0.32356	ENSG00000168461.13
ENSG00000242085.1	0.32356	ENSG00000244363.3
ENSG00000088538.13	0.323558	ENSG00000167996.16
ENSG00000187581.3	0.323557	ENSG00000198189.11
ENSG00000130816.17	0.323556	ENSG00000238212.3
ENSG00000148377.6	0.323556	ENSG00000264157.3
ENSG00000130522.6	0.323555	ENSG00000214016.3
ENSG00000078246.17	0.323553	ENSG00000141642.9
ENSG00000148459.16	0.32355	ENSG00000171169.9
ENSG00000163636.11	0.32355	ENSG00000197956.10
ENSG00000000457.14	0.323549	ENSG00000143552.9
ENSG00000169857.9	0.323548	ENSG00000235643.2
ENSG00000042429.12	0.323547	ENSG00000168564.6
ENSG00000185803.12	0.323546	ENSG00000211584.14
ENSG00000159592.11	0.323546	ENSG00000236170.1
ENSG00000169857.9	0.323546	ENSG00000237859.2
ENSG00000164056.11	0.323545	ENSG00000223224.1
ENSG00000160633.13	0.323545	ENSG00000248643.5
ENSG00000143486.16	0.323545	ENSG00000282508.2
ENSG00000107140.16	0.323543	ENSG00000164362.21
ENSG00000111371.16	0.323541	ENSG00000185122.11
ENSG00000162927.14	0.323539	ENSG00000164088.18
ENSG00000105171.10	0.323537	ENSG00000143751.10
ENSG00000110841.14	0.323536	ENSG00000117360.13
ENSG00000104064.18	0.323535	ENSG00000158793.14
ENSG00000108510.10	0.323534	ENSG00000233297.4
ENSG00000105726.17	0.323533	ENSG00000283558.1
ENSG00000180900.20	0.323532	ENSG00000213326.4
ENSG00000072736.19	0.323531	ENSG00000163660.12
ENSG00000163888.4	0.323531	ENSG00000238113.7
ENSG00000111684.11	0.32353	ENSG00000143319.17
ENSG00000084774.14	0.32353	ENSG00000186352.9
ENSG00000180479.14	0.32353	ENSG00000277462.2
ENSG00000131238.18	0.323528	ENSG00000187601.5
ENSG00000130957.5	0.323525	ENSG00000135074.16
ENSG00000120833.14	0.323525	ENSG00000202400.1
ENSG00000167394.13	0.323524	ENSG00000186230.7
ENSG00000143751.10	0.323523	ENSG00000185088.14
ENSG00000177932.7	0.323523	ENSG00000204947.9
ENSG00000136026.14	0.323522	ENSG00000213513.3
ENSG00000170471.15	0.323522	ENSG00000246548.3
ENSG00000242580.1	0.323522	ENSG00000283980.1
ENSG00000187980.7	0.323521	ENSG00000250853.1
ENSG00000143387.14	0.323521	ENSG00000271563.1
ENSG00000164976.9	0.323519	ENSG00000198901.14
ENSG00000110060.9	0.323519	ENSG00000204469.13
ENSG00000052802.13	0.323518	ENSG00000117009.12
ENSG00000188895.12	0.323518	ENSG00000231508.1
ENSG00000108774.15	0.323514	ENSG00000141504.12
ENSG00000245711.2	0.323514	ENSG00000251934.1
ENSG00000155660.11	0.323513	ENSG00000185808.14
ENSG00000086288.12	0.323512	ENSG00000252577.1
ENSG00000141756.19	0.323511	ENSG00000180806.5
ENSG00000128335.14	0.323511	ENSG00000234776.5
ENSG00000089163.4	0.32351	ENSG00000164403.15
ENSG00000134760.6	0.323509	ENSG00000137770.14
ENSG00000172554.12	0.323508	ENSG00000198689.13
ENSG00000049247.14	0.323506	ENSG00000164338.10
ENSG00000196859.8	0.323506	ENSG00000255003.1
ENSG00000094963.14	0.323505	ENSG00000175376.9
ENSG00000170819.5	0.323505	ENSG00000186529.16
ENSG00000107537.14	0.323504	ENSG00000148840.11
ENSG00000156860.16	0.323504	ENSG00000229534.1
ENSG00000051128.19	0.323503	ENSG00000139405.16
ENSG00000111684.11	0.323503	ENSG00000139405.16
ENSG00000103319.12	0.323502	ENSG00000105649.10
ENSG00000100129.18	0.323502	ENSG00000129317.15
ENSG00000151748.15	0.323502	ENSG00000165661.17
ENSG00000069482.7	0.323502	ENSG00000165813.20
ENSG00000103932.12	0.323501	ENSG00000140280.14
ENSG00000117593.12	0.3235	ENSG00000137760.15
ENSG00000136828.19	0.323499	ENSG00000196169.15
ENSG00000104728.16	0.323499	ENSG00000223592.2
ENSG00000052802.13	0.323498	ENSG00000164050.13
ENSG00000132780.17	0.323498	ENSG00000164066.13
ENSG00000115163.15	0.323498	ENSG00000188649.15
ENSG00000162522.11	0.323498	ENSG00000205649.9
ENSG00000163993.7	0.323497	ENSG00000217527.1
ENSG00000169750.9	0.323495	ENSG00000214975.4
ENSG00000174059.17	0.323491	ENSG00000256661.1
ENSG00000112218.9	0.32349	ENSG00000136997.21
ENSG00000116005.12	0.323489	ENSG00000244462.8
ENSG00000105887.11	0.323488	ENSG00000229954.1
ENSG00000149735.7	0.323488	ENSG00000248192.1
ENSG00000251580.3	0.323487	ENSG00000261174.2
ENSG00000059728.11	0.323485	ENSG00000169403.12
ENSG00000164303.11	0.323484	ENSG00000214078.13
ENSG00000128534.8	0.323483	ENSG00000129467.14
ENSG00000106605.11	0.323483	ENSG00000163017.14
ENSG00000092108.22	0.323479	ENSG00000163291.14
ENSG00000136379.12	0.323478	ENSG00000254598.3
ENSG00000224445.3	0.323477	ENSG00000264500.1
ENSG00000108773.11	0.323473	ENSG00000122674.12
ENSG00000129255.16	0.323473	ENSG00000134853.12
ENSG00000173208.4	0.323473	ENSG00000198380.13
ENSG00000161905.13	0.323473	ENSG00000215456.6
ENSG00000163394.6	0.323472	ENSG00000197451.12
ENSG00000144659.13	0.323472	ENSG00000200816.1
ENSG00000235397.1	0.323472	ENSG00000250433.1
ENSG00000153395.10	0.323471	ENSG00000204669.11
ENSG00000165113.13	0.323471	ENSG00000234851.4
ENSG00000154162.15	0.323471	ENSG00000249885.1
ENSG00000213064.10	0.32347	ENSG00000266173.7
ENSG00000067113.17	0.323467	ENSG00000196943.14
ENSG00000005020.13	0.323465	ENSG00000141424.13
ENSG00000112290.13	0.323465	ENSG00000145850.9
ENSG00000106608.17	0.323465	ENSG00000198382.9
ENSG00000101654.18	0.323464	ENSG00000141699.11
ENSG00000100867.15	0.323464	ENSG00000143889.16
ENSG00000136161.13	0.323462	ENSG00000141504.12
ENSG00000100764.14	0.323462	ENSG00000240889.1
ENSG00000233006.8	0.323462	ENSG00000244165.2
ENSG00000111816.8	0.323461	ENSG00000163888.4
ENSG00000115902.11	0.323461	ENSG00000172985.11
ENSG00000147140.17	0.32346	ENSG00000166289.6
ENSG00000152082.15	0.32346	ENSG00000196531.14
ENSG00000115825.11	0.323457	ENSG00000178385.15
ENSG00000084710.14	0.323457	ENSG00000189377.9
ENSG00000006125.18	0.323457	ENSG00000242802.9
ENSG00000084764.12	0.323455	ENSG00000116221.15
ENSG00000173950.16	0.323455	ENSG00000227440.1
ENSG00000114942.14	0.323453	ENSG00000164494.12
ENSG00000099326.9	0.323453	ENSG00000230724.9
ENSG00000116266.11	0.323452	ENSG00000162298.19
ENSG00000154359.13	0.323452	ENSG00000171566.12
ENSG00000240366.1	0.323452	ENSG00000249048.2
ENSG00000085491.17	0.323451	ENSG00000104888.10
ENSG00000118620.13	0.323448	ENSG00000151612.18
ENSG00000214279.13	0.323448	ENSG00000244378.1
ENSG00000155099.8	0.323447	ENSG00000260032.2
ENSG00000177432.8	0.323446	ENSG00000258359.1
ENSG00000126249.8	0.323444	ENSG00000186298.12
ENSG00000142552.8	0.323444	ENSG00000263961.8
ENSG00000151023.17	0.323441	ENSG00000229551.2
ENSG00000114544.17	0.323441	ENSG00000229692.3
ENSG00000112299.8	0.32344	ENSG00000154767.15
ENSG00000178665.16	0.32344	ENSG00000196152.10
ENSG00000030582.18	0.323439	ENSG00000164038.16
ENSG00000058063.16	0.323438	ENSG00000106113.19
ENSG00000070404.10	0.323437	ENSG00000130675.15
ENSG00000007168.14	0.323436	ENSG00000116273.6
ENSG00000233930.4	0.323436	ENSG00000242085.1
ENSG00000134873.10	0.323435	ENSG00000198488.10
ENSG00000068120.15	0.323434	ENSG00000118523.6
ENSG00000231942.3	0.323434	ENSG00000261097.1
ENSG00000112146.17	0.323433	ENSG00000234545.8
ENSG00000021776.11	0.323431	ENSG00000115204.15
ENSG00000109184.15	0.323431	ENSG00000165716.11
ENSG00000251580.3	0.323431	ENSG00000271334.6
ENSG00000154174.8	0.32343	ENSG00000173599.15
ENSG00000152402.11	0.323428	ENSG00000176396.11
ENSG00000187792.5	0.323428	ENSG00000189164.15
ENSG00000144744.17	0.323428	ENSG00000211787.1
ENSG00000131591.18	0.323428	ENSG00000231120.3
ENSG00000196705.8	0.323427	ENSG00000258405.11
ENSG00000103769.10	0.323426	ENSG00000198929.13
ENSG00000101654.18	0.323425	ENSG00000104064.18
ENSG00000142615.8	0.323424	ENSG00000153982.11
ENSG00000159479.17	0.323424	ENSG00000261348.2
ENSG00000155111.15	0.323423	ENSG00000173335.5
ENSG00000116005.12	0.323423	ENSG00000180245.7
ENSG00000197635.11	0.323422	ENSG00000215278.4
ENSG00000162188.6	0.323421	ENSG00000198857.3
ENSG00000125648.15	0.323419	ENSG00000162461.8
ENSG00000112983.18	0.323417	ENSG00000168564.6
ENSG00000230109.1	0.323417	ENSG00000237415.2
ENSG00000170881.5	0.323416	ENSG00000188647.13
ENSG00000075413.19	0.323414	ENSG00000164088.18
ENSG00000146223.16	0.323413	ENSG00000160539.6
ENSG00000143889.16	0.323411	ENSG00000264859.6
ENSG00000057935.14	0.32341	ENSG00000124275.15
ENSG00000115289.14	0.32341	ENSG00000185808.14
ENSG00000171428.15	0.323409	ENSG00000185220.12
ENSG00000127362.2	0.323408	ENSG00000128578.10
ENSG00000069345.12	0.323407	ENSG00000126249.8
ENSG00000175906.5	0.323407	ENSG00000184029.9
ENSG00000171169.9	0.323407	ENSG00000244165.2
ENSG00000100823.12	0.323406	ENSG00000184588.18
ENSG00000183765.23	0.323406	ENSG00000189283.10
ENSG00000168065.16	0.323406	ENSG00000224660.2
ENSG00000196268.12	0.323404	ENSG00000264278.1
ENSG00000092531.10	0.323403	ENSG00000099999.15
ENSG00000100376.12	0.323403	ENSG00000166091.21
ENSG00000139405.16	0.323402	ENSG00000199032.1
ENSG00000162576.17	0.323402	ENSG00000258640.3
ENSG00000111110.12	0.323401	ENSG00000166928.11
ENSG00000010292.13	0.3234	ENSG00000163608.15
ENSG00000168065.16	0.3234	ENSG00000225791.7
ENSG00000219274.1	0.3234	ENSG00000231035.1
ENSG00000142449.13	0.323399	ENSG00000173908.9
ENSG00000120664.11	0.323399	ENSG00000186767.7
ENSG00000125648.15	0.323398	ENSG00000164609.10
ENSG00000263961.8	0.323398	ENSG00000278023.7
ENSG00000071994.11	0.323397	ENSG00000196943.14
ENSG00000228669.2	0.323396	ENSG00000270325.1
ENSG00000101464.11	0.323395	ENSG00000125534.10
ENSG00000075856.12	0.323395	ENSG00000185250.16
ENSG00000169951.10	0.323393	ENSG00000257446.4
ENSG00000120053.12	0.323392	ENSG00000125772.14
ENSG00000111684.11	0.323391	ENSG00000161980.6
ENSG00000163563.8	0.323389	ENSG00000197885.11
ENSG00000142552.8	0.323387	ENSG00000171858.18
ENSG00000120910.15	0.323386	ENSG00000132326.12
ENSG00000135631.17	0.323386	ENSG00000187514.17
ENSG00000131437.16	0.323386	ENSG00000204469.13
ENSG00000171794.4	0.323386	ENSG00000235984.5
ENSG00000069509.6	0.323386	ENSG00000244378.1
ENSG00000219665.8	0.323386	ENSG00000256087.7
ENSG00000198093.11	0.323384	ENSG00000250312.8
ENSG00000120129.6	0.323384	ENSG00000259550.2
ENSG00000102057.10	0.323383	ENSG00000172137.19
ENSG00000106246.18	0.323383	ENSG00000237667.7
ENSG00000188542.10	0.323383	ENSG00000263752.1
ENSG00000198153.8	0.323382	ENSG00000211697.4
ENSG00000100387.9	0.323381	ENSG00000105649.10
ENSG00000143390.18	0.32338	ENSG00000164985.15
ENSG00000162576.17	0.32338	ENSG00000252010.1
ENSG00000147160.9	0.32338	ENSG00000258994.1
ENSG00000235690.2	0.323377	ENSG00000242580.1
ENSG00000164035.10	0.323376	ENSG00000244242.2
ENSG00000114812.13	0.323375	ENSG00000118369.13
ENSG00000135446.17	0.323375	ENSG00000227411.1
ENSG00000232281.2	0.323373	ENSG00000270098.1
ENSG00000167985.7	0.323372	ENSG00000249119.1
ENSG00000037637.11	0.323371	ENSG00000175505.11
ENSG00000214015.3	0.323371	ENSG00000254622.1
ENSG00000238835.1	0.32337	ENSG00000276712.1
ENSG00000119314.16	0.323369	ENSG00000187980.7
ENSG00000255075.1	0.323369	ENSG00000281912.1
ENSG00000068394.11	0.323368	ENSG00000122678.17
ENSG00000140090.18	0.323368	ENSG00000182628.13
ENSG00000122477.13	0.323368	ENSG00000197892.13
ENSG00000185803.12	0.323368	ENSG00000207493.1
ENSG00000010932.17	0.323367	ENSG00000160401.15
ENSG00000100867.15	0.323366	ENSG00000265531.3
ENSG00000124762.14	0.323365	ENSG00000138135.7
ENSG00000159210.10	0.323364	ENSG00000201229.1
ENSG00000179813.7	0.323364	ENSG00000242259.9
ENSG00000054116.12	0.323362	ENSG00000250472.1
ENSG00000063127.16	0.323361	ENSG00000120833.14
ENSG00000108830.10	0.32336	ENSG00000158006.14
ENSG00000158006.14	0.32336	ENSG00000164985.15
ENSG00000200974.1	0.32336	ENSG00000225246.1
ENSG00000164303.11	0.323358	ENSG00000204576.12
ENSG00000100266.19	0.323357	ENSG00000118181.11
ENSG00000164808.17	0.323357	ENSG00000227199.1
ENSG00000234491.1	0.323357	ENSG00000248685.6
ENSG00000203697.12	0.323357	ENSG00000250822.1
ENSG00000100239.16	0.323356	ENSG00000207005.1
ENSG00000163636.11	0.323356	ENSG00000232437.1
ENSG00000090273.14	0.323355	ENSG00000124226.11
ENSG00000160808.11	0.323355	ENSG00000172167.8
ENSG00000170584.11	0.323355	ENSG00000254017.1
ENSG00000113387.12	0.323354	ENSG00000147642.17
ENSG00000123179.14	0.323354	ENSG00000163394.6
ENSG00000168036.18	0.323353	ENSG00000173208.4
ENSG00000207523.1	0.32335	ENSG00000258994.1
ENSG00000100129.18	0.32335	ENSG00000282508.2
ENSG00000112218.9	0.323349	ENSG00000233930.4
ENSG00000179899.8	0.323349	ENSG00000244165.2
ENSG00000001084.13	0.323346	ENSG00000120647.10
ENSG00000143420.19	0.323345	ENSG00000278685.4
ENSG00000119314.16	0.323342	ENSG00000203965.13
ENSG00000143977.14	0.323341	ENSG00000158482.10
ENSG00000103260.9	0.323341	ENSG00000162073.14
ENSG00000211937.3	0.323337	ENSG00000236813.1
ENSG00000100034.14	0.323335	ENSG00000170471.15
ENSG00000135454.14	0.323335	ENSG00000261559.1
ENSG00000100311.17	0.323334	ENSG00000132561.14
ENSG00000223985.2	0.323334	ENSG00000254225.1
ENSG00000141971.13	0.323334	ENSG00000264017.2
ENSG00000085382.12	0.323333	ENSG00000208037.1
ENSG00000072736.19	0.323332	ENSG00000158793.14
ENSG00000079387.14	0.323332	ENSG00000227541.1
ENSG00000104129.10	0.323331	ENSG00000215374.6
ENSG00000197181.12	0.323331	ENSG00000228784.9
ENSG00000224892.6	0.32333	ENSG00000226855.1
ENSG00000120685.20	0.323329	ENSG00000227018.1
ENSG00000111371.16	0.323328	ENSG00000174669.12
ENSG00000116273.6	0.323328	ENSG00000177432.8
ENSG00000068120.15	0.323328	ENSG00000253310.1
ENSG00000101856.10	0.323325	ENSG00000129317.15
ENSG00000154589.7	0.323325	ENSG00000177380.14
ENSG00000177590.7	0.323324	ENSG00000189057.11
ENSG00000083750.13	0.323324	ENSG00000244073.1
ENSG00000131203.13	0.323321	ENSG00000178752.16
ENSG00000122986.14	0.323321	ENSG00000213337.9
ENSG00000069966.19	0.32332	ENSG00000180921.7
ENSG00000166681.14	0.32332	ENSG00000189283.10
ENSG00000132326.12	0.32332	ENSG00000252060.1
ENSG00000105695.15	0.323319	ENSG00000134760.6
ENSG00000164105.4	0.323318	ENSG00000175886.10
ENSG00000147804.10	0.323318	ENSG00000184209.15
ENSG00000156206.14	0.323318	ENSG00000244199.1
ENSG00000128585.18	0.323317	ENSG00000168092.14
ENSG00000183943.6	0.323315	ENSG00000198663.17
ENSG00000139508.15	0.323314	ENSG00000163866.9
ENSG00000149929.16	0.323314	ENSG00000245729.2
ENSG00000077713.19	0.323313	ENSG00000144028.15
ENSG00000011295.16	0.323313	ENSG00000211747.3
ENSG00000225328.2	0.323313	ENSG00000260231.2
ENSG00000132141.14	0.323312	ENSG00000141098.13
ENSG00000106113.19	0.323312	ENSG00000176597.12
ENSG00000130522.6	0.323312	ENSG00000188399.5
ENSG00000101448.14	0.323312	ENSG00000242512.9
ENSG00000064932.16	0.32331	ENSG00000110218.9
ENSG00000082014.17	0.32331	ENSG00000137575.12
ENSG00000018189.13	0.323309	ENSG00000136040.9
ENSG00000200169.1	0.323308	ENSG00000233297.4
ENSG00000105726.17	0.323308	ENSG00000256193.6
ENSG00000100473.18	0.323307	ENSG00000251383.1
ENSG00000148842.18	0.323306	ENSG00000252695.1
ENSG00000102349.18	0.323305	ENSG00000172172.8
ENSG00000211872.1	0.323305	ENSG00000211878.1
ENSG00000099999.15	0.323305	ENSG00000213700.3
ENSG00000004809.14	0.323304	ENSG00000148082.10
ENSG00000124813.23	0.323304	ENSG00000267123.7
ENSG00000101182.15	0.323303	ENSG00000185189.18
ENSG00000185049.16	0.323303	ENSG00000202354.1
ENSG00000104413.18	0.323302	ENSG00000261620.1
ENSG00000163104.18	0.323302	ENSG00000273899.5
ENSG00000114120.14	0.323301	ENSG00000157800.18
ENSG00000213145.10	0.323301	ENSG00000224854.3
ENSG00000215456.6	0.323301	ENSG00000260423.2
ENSG00000109270.13	0.3233	ENSG00000204469.13
ENSG00000133048.13	0.323299	ENSG00000229357.1
ENSG00000105171.10	0.323299	ENSG00000252213.1
ENSG00000099999.15	0.323298	ENSG00000197956.10
ENSG00000221771.1	0.323298	ENSG00000249026.2
ENSG00000103319.12	0.323297	ENSG00000122678.17
ENSG00000135916.16	0.323297	ENSG00000213553.4
ENSG00000100422.14	0.323297	ENSG00000248685.6
ENSG00000143889.16	0.323296	ENSG00000170214.5
ENSG00000178764.8	0.323296	ENSG00000197961.12
ENSG00000168496.4	0.323296	ENSG00000198707.17
ENSG00000007038.11	0.323295	ENSG00000227347.1
ENSG00000127081.14	0.323294	ENSG00000183579.16
ENSG00000186298.12	0.323294	ENSG00000238741.1
ENSG00000167637.18	0.323293	ENSG00000175213.3
ENSG00000243466.1	0.323292	ENSG00000254225.1
ENSG00000132646.11	0.323292	ENSG00000268471.6
ENSG00000129465.16	0.323291	ENSG00000158423.17
ENSG00000100129.18	0.32329	ENSG00000103319.12
ENSG00000241230.3	0.323289	ENSG00000242085.1
ENSG00000080819.9	0.323289	ENSG00000252835.1
ENSG00000154589.7	0.323288	ENSG00000161057.13
ENSG00000128654.14	0.323288	ENSG00000249119.1
ENSG00000104369.5	0.323287	ENSG00000165895.19
ENSG00000213194.3	0.323287	ENSG00000226091.7
ENSG00000004809.14	0.323286	ENSG00000170085.18
ENSG00000021355.13	0.323285	ENSG00000138378.19
ENSG00000148908.15	0.323284	ENSG00000203965.13
ENSG00000244242.2	0.323284	ENSG00000272146.6
ENSG00000196154.12	0.323283	ENSG00000252577.1
ENSG00000164867.11	0.323282	ENSG00000189306.11
ENSG00000105325.15	0.323281	ENSG00000114854.8
ENSG00000143546.10	0.323281	ENSG00000254985.1
ENSG00000108433.17	0.323278	ENSG00000197635.11
ENSG00000162885.14	0.323278	ENSG00000235316.1
ENSG00000161057.13	0.323277	ENSG00000174007.9
ENSG00000100605.17	0.323277	ENSG00000226498.2
ENSG00000135678.12	0.323276	ENSG00000223592.2
ENSG00000160633.13	0.323275	ENSG00000197181.12
ENSG00000177363.5	0.323275	ENSG00000211611.2
ENSG00000140090.18	0.323273	ENSG00000211845.1
ENSG00000100266.19	0.323272	ENSG00000164050.13
ENSG00000181524.6	0.323269	ENSG00000186952.15
ENSG00000215162.2	0.323269	ENSG00000266992.1
ENSG00000147804.10	0.323268	ENSG00000225138.8
ENSG00000182957.16	0.323266	ENSG00000209042.1
ENSG00000128218.8	0.323265	ENSG00000160908.15
ENSG00000165113.13	0.323265	ENSG00000204628.12
ENSG00000237136.8	0.323261	ENSG00000259448.3
ENSG00000135437.10	0.32326	ENSG00000161980.6
ENSG00000164011.18	0.323259	ENSG00000196705.8
ENSG00000122986.14	0.323259	ENSG00000229122.1
ENSG00000119729.12	0.323258	ENSG00000131238.18
ENSG00000197956.10	0.323258	ENSG00000278023.7
ENSG00000178723.7	0.323258	ENSG00000283597.3
ENSG00000091490.11	0.323257	ENSG00000148459.16
ENSG00000050130.18	0.323257	ENSG00000230830.1
ENSG00000234006.1	0.323257	ENSG00000235984.5
ENSG00000176390.12	0.323257	ENSG00000259108.3
ENSG00000155495.9	0.323255	ENSG00000174804.4
ENSG00000173208.4	0.323255	ENSG00000232254.1
ENSG00000174371.17	0.323255	ENSG00000262085.2
ENSG00000105649.10	0.323254	ENSG00000214535.3
ENSG00000068394.11	0.323253	ENSG00000131196.18
ENSG00000166845.15	0.323252	ENSG00000177374.13
ENSG00000039987.7	0.323252	ENSG00000235690.2
ENSG00000162885.14	0.323252	ENSG00000237263.1
ENSG00000103269.14	0.323251	ENSG00000135040.16
ENSG00000089163.4	0.323251	ENSG00000140090.18
ENSG00000127511.10	0.323251	ENSG00000168065.16
ENSG00000218739.10	0.323251	ENSG00000231942.3
ENSG00000127947.16	0.32325	ENSG00000141504.12
ENSG00000102098.19	0.32325	ENSG00000153574.9
ENSG00000067066.17	0.32325	ENSG00000161547.17
ENSG00000141576.16	0.323248	ENSG00000186081.12
ENSG00000197713.15	0.323248	ENSG00000243175.1
ENSG00000104129.10	0.323247	ENSG00000223479.3
ENSG00000007350.17	0.323247	ENSG00000244187.8
ENSG00000182552.15	0.323246	ENSG00000198034.11
ENSG00000168036.18	0.323246	ENSG00000258120.2
ENSG00000122678.17	0.323245	ENSG00000139174.12
ENSG00000127870.17	0.323245	ENSG00000183943.6
ENSG00000177666.17	0.323245	ENSG00000261504.1
ENSG00000003436.16	0.323243	ENSG00000156959.9
ENSG00000119953.14	0.323243	ENSG00000162753.13
ENSG00000225882.1	0.323241	ENSG00000236081.1
ENSG00000154359.13	0.32324	ENSG00000164815.11
ENSG00000130479.11	0.32324	ENSG00000261210.8
ENSG00000121577.14	0.323238	ENSG00000203965.13
ENSG00000166049.11	0.323238	ENSG00000225579.2
ENSG00000223776.5	0.323238	ENSG00000231635.1
ENSG00000133612.19	0.323237	ENSG00000174804.4
ENSG00000170214.5	0.323235	ENSG00000204959.4
ENSG00000260305.1	0.323235	ENSG00000270325.1
ENSG00000118369.13	0.323234	ENSG00000198040.11
ENSG00000164056.11	0.32323	ENSG00000184209.15
ENSG00000184374.3	0.32323	ENSG00000197093.11
ENSG00000136235.17	0.32323	ENSG00000213343.5
ENSG00000151093.8	0.323229	ENSG00000163421.9
ENSG00000064932.16	0.323229	ENSG00000231035.1
ENSG00000224631.4	0.323228	ENSG00000248643.5
ENSG00000138190.17	0.323228	ENSG00000272146.6
ENSG00000135378.4	0.323227	ENSG00000136147.18
ENSG00000164303.11	0.323227	ENSG00000197757.8
ENSG00000158423.17	0.323227	ENSG00000224631.4
ENSG00000115233.12	0.323225	ENSG00000157870.17
ENSG00000187792.5	0.323219	ENSG00000189180.16
ENSG00000183444.10	0.323218	ENSG00000230295.1
ENSG00000144746.7	0.323217	ENSG00000207625.1
ENSG00000175348.11	0.323216	ENSG00000244187.8
ENSG00000104998.4	0.323215	ENSG00000131373.15
ENSG00000163644.15	0.323214	ENSG00000229994.1
ENSG00000123933.17	0.323213	ENSG00000131196.18
ENSG00000111684.11	0.323213	ENSG00000163875.16
ENSG00000162753.13	0.323212	ENSG00000212296.1
ENSG00000118407.15	0.323211	ENSG00000243466.1
ENSG00000103472.10	0.323209	ENSG00000105649.10
ENSG00000101464.11	0.323209	ENSG00000164105.4
ENSG00000109667.12	0.323209	ENSG00000209042.1
ENSG00000130957.5	0.323208	ENSG00000155666.12
ENSG00000100764.14	0.323208	ENSG00000166562.9
ENSG00000100554.12	0.323208	ENSG00000263793.1
ENSG00000148156.8	0.323207	ENSG00000174808.12
ENSG00000148156.8	0.323207	ENSG00000237859.2
ENSG00000142230.13	0.323207	ENSG00000239218.2
ENSG00000162928.9	0.323206	ENSG00000169750.9
ENSG00000147081.15	0.323206	ENSG00000189280.3
ENSG00000104998.4	0.323205	ENSG00000223621.1
ENSG00000228672.4	0.323205	ENSG00000252361.1
ENSG00000101266.19	0.323203	ENSG00000184100.6
ENSG00000103111.15	0.323201	ENSG00000144567.11
ENSG00000069943.10	0.3232	ENSG00000127720.8
ENSG00000123349.15	0.3232	ENSG00000152082.15
ENSG00000164609.10	0.323199	ENSG00000169385.3
ENSG00000013306.16	0.323198	ENSG00000101082.14
ENSG00000197956.10	0.323198	ENSG00000225246.1
ENSG00000084764.12	0.323197	ENSG00000105516.11
ENSG00000141699.11	0.323197	ENSG00000180245.7
ENSG00000181915.5	0.323197	ENSG00000182782.8
ENSG00000168297.16	0.323196	ENSG00000185122.11
ENSG00000000457.14	0.323196	ENSG00000200156.1
ENSG00000119929.13	0.323195	ENSG00000168958.20
ENSG00000241336.2	0.323195	ENSG00000260868.1
ENSG00000075399.14	0.323194	ENSG00000160714.10
ENSG00000099860.9	0.323192	ENSG00000232281.2
ENSG00000187187.14	0.323192	ENSG00000258405.11
ENSG00000196793.14	0.323192	ENSG00000267508.6
ENSG00000165813.20	0.323191	ENSG00000234625.1
ENSG00000173486.14	0.323191	ENSG00000241547.1
ENSG00000087095.13	0.323188	ENSG00000125901.6
ENSG00000141622.14	0.323188	ENSG00000179041.4
ENSG00000120709.11	0.323185	ENSG00000204897.7
ENSG00000101266.19	0.323183	ENSG00000123965.13
ENSG00000118596.12	0.323183	ENSG00000147601.15
ENSG00000103381.12	0.323182	ENSG00000227688.2
ENSG00000104413.18	0.323181	ENSG00000144580.14
ENSG00000213145.10	0.323181	ENSG00000255867.1
ENSG00000058085.15	0.32318	ENSG00000159335.18
ENSG00000068438.15	0.323177	ENSG00000143552.9
ENSG00000159335.18	0.323176	ENSG00000161980.6
ENSG00000164603.12	0.323176	ENSG00000168297.16
ENSG00000173908.9	0.323176	ENSG00000233594.2
ENSG00000200455.1	0.323176	ENSG00000253463.1
ENSG00000086288.12	0.323174	ENSG00000163875.16
ENSG00000093167.18	0.323173	ENSG00000150051.14
ENSG00000147443.13	0.323172	ENSG00000220575.8
ENSG00000217085.2	0.323172	ENSG00000259361.7
ENSG00000143486.16	0.323171	ENSG00000196531.14
ENSG00000135387.21	0.32317	ENSG00000142615.8
ENSG00000069667.16	0.32317	ENSG00000214892.4
ENSG00000143320.9	0.323169	ENSG00000237263.1
ENSG00000207513.1	0.323166	ENSG00000235559.1
ENSG00000189091.13	0.323166	ENSG00000249565.2
ENSG00000124074.12	0.323165	ENSG00000151468.11
ENSG00000165895.19	0.323165	ENSG00000258650.1
ENSG00000102349.18	0.323164	ENSG00000271334.6
ENSG00000081041.9	0.323162	ENSG00000107949.17
ENSG00000108465.15	0.323162	ENSG00000143552.9
ENSG00000114120.14	0.323159	ENSG00000168679.18
ENSG00000123933.17	0.323158	ENSG00000169189.17
ENSG00000199872.1	0.323158	ENSG00000225663.8
ENSG00000139405.16	0.323155	ENSG00000186081.12
ENSG00000111266.9	0.323155	ENSG00000224041.3
ENSG00000211632.4	0.323155	ENSG00000252130.1
ENSG00000225484.7	0.323151	ENSG00000251988.1
ENSG00000170860.4	0.32315	ENSG00000184967.7
ENSG00000114019.15	0.323149	ENSG00000203321.2
ENSG00000204308.8	0.323149	ENSG00000232437.1
ENSG00000141098.13	0.323149	ENSG00000261102.2
ENSG00000200974.1	0.323149	ENSG00000264616.1
ENSG00000110025.13	0.323147	ENSG00000143977.14
ENSG00000130844.19	0.323146	ENSG00000184635.16
ENSG00000130816.17	0.323145	ENSG00000144580.14
ENSG00000145975.15	0.323144	ENSG00000198380.13
ENSG00000054219.11	0.323143	ENSG00000126067.12
ENSG00000158270.12	0.323143	ENSG00000172590.18
ENSG00000207003.1	0.323141	ENSG00000251934.1
ENSG00000169019.11	0.32314	ENSG00000213741.11
ENSG00000236570.1	0.323139	ENSG00000267541.1
ENSG00000007168.14	0.323138	ENSG00000169612.4
ENSG00000213203.3	0.323138	ENSG00000261348.2
ENSG00000148308.18	0.323138	ENSG00000262497.1
ENSG00000143387.14	0.323137	ENSG00000188460.4
ENSG00000175213.3	0.323137	ENSG00000254635.6
ENSG00000128739.23	0.323136	ENSG00000152683.14
ENSG00000162739.14	0.323136	ENSG00000259863.1
ENSG00000165716.11	0.323136	ENSG00000260994.1
ENSG00000124813.23	0.323135	ENSG00000241061.3
ENSG00000137760.15	0.323134	ENSG00000204428.12
ENSG00000039987.7	0.323133	ENSG00000103599.20
ENSG00000103152.12	0.323133	ENSG00000269119.1
ENSG00000067066.17	0.323132	ENSG00000246985.8
ENSG00000150051.14	0.323132	ENSG00000258700.6
ENSG00000101557.15	0.323129	ENSG00000110002.16
ENSG00000134569.10	0.323129	ENSG00000151468.11
ENSG00000197562.10	0.323128	ENSG00000249485.1
ENSG00000162894.12	0.323127	ENSG00000182472.9
ENSG00000099999.15	0.323127	ENSG00000240342.3
ENSG00000102098.19	0.323127	ENSG00000248092.8
ENSG00000155660.11	0.323126	ENSG00000164050.13
ENSG00000083807.10	0.323124	ENSG00000204044.6
ENSG00000152689.18	0.323123	ENSG00000237273.1
ENSG00000088826.18	0.323122	ENSG00000152683.14
ENSG00000136828.19	0.323122	ENSG00000172167.8
ENSG00000013288.9	0.323121	ENSG00000228672.4
ENSG00000089220.5	0.32312	ENSG00000090097.22
ENSG00000177468.7	0.32312	ENSG00000251934.1
ENSG00000114450.11	0.323119	ENSG00000128594.8
ENSG00000139579.13	0.323118	ENSG00000174099.12
ENSG00000140280.14	0.323118	ENSG00000176623.12
ENSG00000133216.17	0.323117	ENSG00000157542.11
ENSG00000101557.15	0.323116	ENSG00000136878.14
ENSG00000204628.12	0.323116	ENSG00000285410.1
ENSG00000129932.10	0.323115	ENSG00000200571.1
ENSG00000234575.2	0.323114	ENSG00000251595.7
ENSG00000122254.7	0.323113	ENSG00000163808.17
ENSG00000103042.9	0.323113	ENSG00000168566.13
ENSG00000175376.9	0.323113	ENSG00000232281.2
ENSG00000126067.12	0.323112	ENSG00000146223.16
ENSG00000100591.8	0.323112	ENSG00000177374.13
ENSG00000152990.14	0.323112	ENSG00000224237.1
ENSG00000175906.5	0.32311	ENSG00000213809.9
ENSG00000117385.16	0.323109	ENSG00000169715.15
ENSG00000164040.18	0.323109	ENSG00000207357.1
ENSG00000079387.14	0.323108	ENSG00000126821.8
ENSG00000250492.1	0.323108	ENSG00000255291.2
ENSG00000258441.1	0.323107	ENSG00000273899.5
ENSG00000072736.19	0.323106	ENSG00000143319.17
ENSG00000069206.15	0.323104	ENSG00000126218.12
ENSG00000116221.15	0.323103	ENSG00000164494.12
ENSG00000141293.16	0.323102	ENSG00000269743.3
ENSG00000136867.11	0.323101	ENSG00000234617.2
ENSG00000135218.19	0.323101	ENSG00000254017.1
ENSG00000080819.9	0.323096	ENSG00000100263.14
ENSG00000143977.14	0.323096	ENSG00000201457.1
ENSG00000140450.9	0.323095	ENSG00000153902.14
ENSG00000134873.10	0.323095	ENSG00000186666.6
ENSG00000101654.18	0.323094	ENSG00000118680.14
ENSG00000166228.9	0.323094	ENSG00000188895.12
ENSG00000179833.4	0.323093	ENSG00000179918.19
ENSG00000146966.13	0.323093	ENSG00000204428.12
ENSG00000105516.11	0.323092	ENSG00000163558.13
ENSG00000109184.15	0.323091	ENSG00000166681.14
ENSG00000185250.16	0.32309	ENSG00000196531.14
ENSG00000143889.16	0.32309	ENSG00000224788.1
ENSG00000225579.2	0.32309	ENSG00000269119.1
ENSG00000242802.9	0.323089	ENSG00000262497.1
ENSG00000161642.18	0.323088	ENSG00000177932.7
ENSG00000173041.12	0.323087	ENSG00000175063.17
ENSG00000088448.14	0.323086	ENSG00000213513.3
ENSG00000104081.14	0.323084	ENSG00000243364.8
ENSG00000103769.10	0.323083	ENSG00000219902.1
ENSG00000100311.17	0.323082	ENSG00000258640.3
ENSG00000011021.23	0.323081	ENSG00000163888.4
ENSG00000129562.11	0.323081	ENSG00000196482.18
ENSG00000070501.12	0.323079	ENSG00000158423.17
ENSG00000100522.10	0.323079	ENSG00000180104.16
ENSG00000241061.3	0.323079	ENSG00000251869.1
ENSG00000029364.12	0.323078	ENSG00000185220.12
ENSG00000214975.4	0.323078	ENSG00000224892.6
ENSG00000173041.12	0.323077	ENSG00000242852.7
ENSG00000105325.15	0.323075	ENSG00000138131.4
ENSG00000079950.14	0.323073	ENSG00000254876.5
ENSG00000121089.4	0.323072	ENSG00000122678.17
ENSG00000127989.14	0.323072	ENSG00000167613.16
ENSG00000120664.11	0.32307	ENSG00000209042.1
ENSG00000102313.9	0.32307	ENSG00000229551.2
ENSG00000106330.12	0.32307	ENSG00000254225.1
ENSG00000003147.19	0.323069	ENSG00000112796.10
ENSG00000064932.16	0.323069	ENSG00000127947.16
ENSG00000204572.10	0.323069	ENSG00000242247.11
ENSG00000261286.1	0.323068	ENSG00000273041.1
ENSG00000143333.7	0.323066	ENSG00000164758.7
ENSG00000167434.10	0.323066	ENSG00000224406.6
ENSG00000108771.13	0.323064	ENSG00000197705.10
ENSG00000037637.11	0.323063	ENSG00000165997.5
ENSG00000138780.15	0.323063	ENSG00000175643.10
ENSG00000139899.11	0.323062	ENSG00000228100.2
ENSG00000245729.2	0.323061	ENSG00000256661.1
ENSG00000103769.10	0.32306	ENSG00000134853.12
ENSG00000108510.10	0.323059	ENSG00000143603.19
ENSG00000146733.14	0.323059	ENSG00000172819.17
ENSG00000162733.19	0.323055	ENSG00000242512.9
ENSG00000156253.7	0.323054	ENSG00000157110.16
ENSG00000077254.14	0.323053	ENSG00000183696.14
ENSG00000164332.8	0.323053	ENSG00000187536.4
ENSG00000109956.13	0.323051	ENSG00000176396.11
ENSG00000149541.10	0.32305	ENSG00000196301.3
ENSG00000110844.14	0.32305	ENSG00000226498.2
ENSG00000119125.17	0.32305	ENSG00000261868.1
ENSG00000177182.11	0.323049	ENSG00000177363.5
ENSG00000117305.15	0.323047	ENSG00000211937.3
ENSG00000108242.13	0.323047	ENSG00000260420.3
ENSG00000156886.12	0.323046	ENSG00000162894.12
ENSG00000141622.14	0.323046	ENSG00000165113.13
ENSG00000161057.13	0.323045	ENSG00000176783.15
ENSG00000239571.1	0.323045	ENSG00000260726.2
ENSG00000123612.16	0.323045	ENSG00000282996.1
ENSG00000163629.13	0.323044	ENSG00000164985.15
ENSG00000104537.17	0.323043	ENSG00000234006.1
ENSG00000159210.10	0.323043	ENSG00000265185.6
ENSG00000110844.14	0.323042	ENSG00000173457.11
ENSG00000074800.16	0.323041	ENSG00000105325.15
ENSG00000140955.11	0.323039	ENSG00000179632.10
ENSG00000140955.11	0.323038	ENSG00000165868.16
ENSG00000000457.14	0.323038	ENSG00000166024.14
ENSG00000120071.15	0.323038	ENSG00000233821.1
ENSG00000262497.1	0.323038	ENSG00000281909.1
ENSG00000067048.17	0.323037	ENSG00000144746.7
ENSG00000160783.19	0.323037	ENSG00000232385.2
ENSG00000120137.7	0.323036	ENSG00000159335.18
ENSG00000092108.22	0.323036	ENSG00000280466.1
ENSG00000163104.18	0.323034	ENSG00000169026.13
ENSG00000164889.15	0.323033	ENSG00000182934.12
ENSG00000021355.13	0.323032	ENSG00000127954.13
ENSG00000164815.11	0.323032	ENSG00000215012.9
ENSG00000203795.3	0.323032	ENSG00000260047.2
ENSG00000107829.15	0.323031	ENSG00000239799.1
ENSG00000139624.14	0.323031	ENSG00000271625.1
ENSG00000125384.7	0.323029	ENSG00000163644.15
ENSG00000213741.11	0.323029	ENSG00000261504.1
ENSG00000126254.12	0.323028	ENSG00000196169.15
ENSG00000139269.3	0.323028	ENSG00000225672.1
ENSG00000090376.11	0.323027	ENSG00000135537.17
ENSG00000112759.19	0.323027	ENSG00000151229.13
ENSG00000075413.19	0.323027	ENSG00000196531.14
ENSG00000006125.18	0.323026	ENSG00000211687.1
ENSG00000165507.9	0.323026	ENSG00000271563.1
ENSG00000109184.15	0.323024	ENSG00000164039.15
ENSG00000088538.13	0.323024	ENSG00000226367.6
ENSG00000203876.10	0.323024	ENSG00000234601.1
ENSG00000103995.14	0.323023	ENSG00000237667.7
ENSG00000138594.14	0.323022	ENSG00000163154.6
ENSG00000204897.7	0.323022	ENSG00000261348.2
ENSG00000117009.12	0.323021	ENSG00000182405.6
ENSG00000005022.6	0.32302	ENSG00000110025.13
ENSG00000112335.15	0.323019	ENSG00000129657.16
ENSG00000143319.17	0.323018	ENSG00000160808.11
ENSG00000114120.14	0.323017	ENSG00000174669.12
ENSG00000105409.19	0.323016	ENSG00000237285.1
ENSG00000122254.7	0.323015	ENSG00000153012.12
ENSG00000120071.15	0.323015	ENSG00000226979.9
ENSG00000186407.7	0.323015	ENSG00000250433.1
ENSG00000213626.13	0.323015	ENSG00000251503.8
ENSG00000109758.9	0.323014	ENSG00000197557.7
ENSG00000163558.13	0.323014	ENSG00000234219.1
ENSG00000234152.1	0.323014	ENSG00000235488.1
ENSG00000198919.13	0.323014	ENSG00000255291.2
ENSG00000105516.11	0.323013	ENSG00000133321.11
ENSG00000155592.16	0.323013	ENSG00000177842.12
ENSG00000260096.1	0.323013	ENSG00000281406.2
ENSG00000168096.15	0.323012	ENSG00000177363.5
ENSG00000140386.13	0.323011	ENSG00000204628.12
ENSG00000174791.11	0.323009	ENSG00000266236.1
ENSG00000051128.19	0.323008	ENSG00000184588.18
ENSG00000064300.9	0.323006	ENSG00000163138.19
ENSG00000161082.13	0.323005	ENSG00000225942.1
ENSG00000141971.13	0.323003	ENSG00000185813.11
ENSG00000112357.14	0.323003	ENSG00000215241.4
ENSG00000231560.1	0.323002	ENSG00000236170.1
ENSG00000125454.12	0.323001	ENSG00000201785.1
ENSG00000069509.6	0.323	ENSG00000075856.12
ENSG00000088970.16	0.323	ENSG00000101782.15
ENSG00000010404.18	0.323	ENSG00000124493.14
ENSG00000133321.11	0.323	ENSG00000184719.12
ENSG00000136867.11	0.323	ENSG00000197506.8
ENSG00000001497.18	0.322999	ENSG00000162927.14
ENSG00000066933.16	0.322999	ENSG00000173457.11
ENSG00000099999.15	0.322999	ENSG00000229638.1
ENSG00000167996.16	0.322999	ENSG00000266992.1
ENSG00000124074.12	0.322996	ENSG00000156966.7
ENSG00000133065.11	0.322996	ENSG00000173262.12
ENSG00000184588.18	0.322995	ENSG00000204469.13
ENSG00000143319.17	0.322995	ENSG00000240429.1
ENSG00000102554.14	0.322994	ENSG00000165113.13
ENSG00000146352.13	0.322993	ENSG00000172350.10
ENSG00000116016.14	0.322993	ENSG00000279730.2
ENSG00000128739.23	0.322991	ENSG00000142583.18
ENSG00000082516.9	0.322991	ENSG00000160539.6
ENSG00000178385.15	0.322991	ENSG00000205853.12
ENSG00000100129.18	0.32299	ENSG00000147535.17
ENSG00000119729.12	0.32299	ENSG00000185808.14
ENSG00000217811.1	0.32299	ENSG00000234776.5
ENSG00000108592.17	0.322989	ENSG00000258359.1
ENSG00000180900.20	0.322988	ENSG00000226498.2
ENSG00000048544.6	0.322987	ENSG00000168010.11
ENSG00000244734.4	0.322987	ENSG00000274355.1
ENSG00000167996.16	0.322986	ENSG00000168748.14
ENSG00000112218.9	0.322986	ENSG00000173846.13
ENSG00000170266.16	0.322986	ENSG00000185250.16
ENSG00000169247.14	0.322986	ENSG00000185917.14
ENSG00000117308.15	0.322984	ENSG00000135387.21
ENSG00000114942.14	0.322984	ENSG00000174007.9
ENSG00000101266.19	0.322984	ENSG00000199872.1
ENSG00000160446.19	0.322984	ENSG00000211845.1
ENSG00000104413.18	0.322984	ENSG00000264931.1
ENSG00000166855.9	0.322983	ENSG00000184185.10
ENSG00000170743.17	0.322983	ENSG00000254872.3
ENSG00000134982.17	0.322982	ENSG00000204469.13
ENSG00000171916.17	0.32298	ENSG00000245148.2
ENSG00000115825.11	0.322979	ENSG00000163162.9
ENSG00000004399.13	0.322979	ENSG00000226254.1
ENSG00000142615.8	0.322978	ENSG00000161905.13
ENSG00000118407.15	0.322978	ENSG00000232400.1
ENSG00000101266.19	0.322977	ENSG00000255409.1
ENSG00000119471.15	0.322976	ENSG00000122176.12
ENSG00000147804.10	0.322976	ENSG00000212443.1
ENSG00000223387.6	0.322976	ENSG00000230830.1
ENSG00000119720.18	0.322976	ENSG00000272963.1
ENSG00000004399.13	0.322975	ENSG00000168288.13
ENSG00000143387.14	0.322975	ENSG00000214078.13
ENSG00000112249.14	0.322974	ENSG00000172020.13
ENSG00000168566.13	0.322974	ENSG00000202400.1
ENSG00000116903.7	0.322973	ENSG00000233554.6
ENSG00000134594.5	0.322972	ENSG00000136828.19
ENSG00000154639.19	0.322972	ENSG00000163558.13
ENSG00000126458.4	0.322971	ENSG00000252010.1
ENSG00000139218.18	0.32297	ENSG00000175115.13
ENSG00000132773.12	0.32297	ENSG00000183032.12
ENSG00000125845.7	0.322969	ENSG00000187912.12
ENSG00000170315.14	0.322968	ENSG00000183696.14
ENSG00000095713.14	0.322967	ENSG00000251051.1
ENSG00000136828.19	0.322966	ENSG00000252361.1
ENSG00000237576.2	0.322966	ENSG00000252782.1
ENSG00000171428.15	0.322965	ENSG00000184719.12
ENSG00000090273.14	0.322964	ENSG00000143363.17
ENSG00000100162.15	0.322964	ENSG00000160298.18
ENSG00000116005.12	0.322964	ENSG00000282508.2
ENSG00000172456.18	0.322963	ENSG00000227925.2
ENSG00000177182.11	0.322963	ENSG00000230965.1
ENSG00000143294.15	0.322962	ENSG00000203965.13
ENSG00000154473.18	0.322962	ENSG00000228126.1
ENSG00000116005.12	0.322961	ENSG00000205413.8
ENSG00000151025.11	0.32296	ENSG00000250517.2
ENSG00000166401.15	0.322958	ENSG00000177551.5
ENSG00000143319.17	0.322958	ENSG00000198929.13
ENSG00000163501.7	0.322958	ENSG00000225269.3
ENSG00000150873.12	0.322956	ENSG00000226747.6
ENSG00000101104.13	0.322955	ENSG00000213104.3
ENSG00000207508.1	0.322953	ENSG00000248092.8
ENSG00000155066.16	0.322953	ENSG00000271105.1
ENSG00000122376.12	0.322952	ENSG00000139370.12
ENSG00000147164.12	0.322952	ENSG00000162753.13
ENSG00000128610.12	0.322951	ENSG00000151834.16
ENSG00000163564.15	0.32295	ENSG00000225630.1
ENSG00000142794.19	0.322949	ENSG00000185049.16
ENSG00000066855.16	0.322948	ENSG00000114767.7
ENSG00000167880.8	0.322948	ENSG00000248693.1
ENSG00000169976.7	0.322947	ENSG00000170145.5
ENSG00000100266.19	0.322947	ENSG00000201942.1
ENSG00000227411.1	0.322946	ENSG00000264500.1
ENSG00000109685.19	0.322944	ENSG00000128594.8
ENSG00000101856.10	0.322944	ENSG00000274523.5
ENSG00000102100.16	0.322942	ENSG00000162695.12
ENSG00000123933.17	0.322941	ENSG00000201942.1
ENSG00000103599.20	0.32294	ENSG00000260305.1
ENSG00000171056.8	0.322939	ENSG00000188725.8
ENSG00000186918.14	0.322939	ENSG00000196152.10
ENSG00000110841.14	0.322939	ENSG00000273899.5
ENSG00000105662.16	0.322938	ENSG00000108509.21
ENSG00000150760.13	0.322938	ENSG00000228020.2
ENSG00000112379.9	0.322938	ENSG00000242802.9
ENSG00000145592.14	0.322936	ENSG00000231177.4
ENSG00000111684.11	0.322935	ENSG00000128585.18
ENSG00000198093.11	0.322935	ENSG00000198551.10
ENSG00000101890.5	0.322934	ENSG00000126522.17
ENSG00000198153.8	0.322934	ENSG00000211888.2
ENSG00000138780.15	0.322932	ENSG00000151748.15
ENSG00000163644.15	0.322932	ENSG00000230225.1
ENSG00000105221.18	0.322931	ENSG00000131373.15
ENSG00000137207.12	0.322931	ENSG00000169957.10
ENSG00000099800.8	0.322929	ENSG00000185973.12
ENSG00000093167.18	0.322928	ENSG00000165868.16
ENSG00000201229.1	0.322926	ENSG00000238286.1
ENSG00000108984.15	0.322925	ENSG00000164050.13
ENSG00000178719.17	0.322924	ENSG00000224411.3
ENSG00000229132.2	0.322924	ENSG00000281912.1
ENSG00000143387.14	0.322923	ENSG00000228020.2
ENSG00000115524.17	0.322922	ENSG00000164403.15
ENSG00000162885.14	0.322922	ENSG00000259440.2
ENSG00000197119.13	0.322921	ENSG00000215475.5
ENSG00000213860.4	0.322921	ENSG00000224631.4
ENSG00000100605.17	0.322919	ENSG00000119929.13
ENSG00000123933.17	0.322917	ENSG00000272690.6
ENSG00000189057.11	0.322916	ENSG00000230368.2
ENSG00000107185.10	0.322915	ENSG00000170266.16
ENSG00000165113.13	0.322915	ENSG00000211679.2
ENSG00000141699.11	0.322913	ENSG00000146223.16
ENSG00000084444.14	0.322913	ENSG00000183876.9
ENSG00000106397.12	0.322912	ENSG00000196531.14
ENSG00000178363.5	0.322912	ENSG00000250472.1
ENSG00000003147.19	0.322911	ENSG00000165948.11
ENSG00000156253.7	0.32291	ENSG00000187514.17
ENSG00000113318.11	0.322909	ENSG00000244462.8
ENSG00000123080.12	0.322908	ENSG00000233956.1
ENSG00000170471.15	0.322906	ENSG00000172732.12
ENSG00000126903.16	0.322906	ENSG00000183032.12
ENSG00000164985.15	0.322905	ENSG00000237667.7
ENSG00000003147.19	0.322905	ENSG00000247872.2
ENSG00000164088.18	0.322904	ENSG00000172819.17
ENSG00000227028.6	0.322904	ENSG00000234771.3
ENSG00000139405.16	0.322903	ENSG00000149573.9
ENSG00000110536.14	0.322903	ENSG00000213442.5
ENSG00000134287.10	0.322903	ENSG00000214875.2
ENSG00000125676.20	0.322903	ENSG00000243431.1
ENSG00000135678.12	0.322902	ENSG00000253658.6
ENSG00000070669.17	0.322901	ENSG00000111886.11
ENSG00000120215.10	0.3229	ENSG00000207716.1
ENSG00000162458.13	0.3229	ENSG00000226747.6
ENSG00000071909.19	0.322897	ENSG00000100266.19
ENSG00000117602.13	0.322897	ENSG00000223284.1
ENSG00000108100.18	0.322897	ENSG00000227342.1
ENSG00000126773.13	0.322895	ENSG00000131263.13
ENSG00000164976.9	0.322895	ENSG00000171566.12
ENSG00000243410.1	0.322895	ENSG00000278416.1
ENSG00000162073.14	0.322894	ENSG00000164068.16
ENSG00000134779.15	0.322894	ENSG00000196860.8
ENSG00000058085.15	0.322893	ENSG00000100239.16
ENSG00000177300.7	0.322893	ENSG00000224041.3
ENSG00000084710.14	0.322892	ENSG00000281731.3
ENSG00000135040.16	0.32289	ENSG00000249565.2
ENSG00000083642.19	0.322888	ENSG00000207508.1
ENSG00000010404.18	0.322888	ENSG00000229029.2
ENSG00000105290.13	0.322887	ENSG00000118407.15
ENSG00000142230.13	0.322887	ENSG00000197181.12
ENSG00000073712.15	0.322886	ENSG00000089280.19
ENSG00000131196.18	0.322886	ENSG00000169612.4
ENSG00000131242.18	0.322885	ENSG00000226254.1
ENSG00000122335.17	0.322884	ENSG00000184860.10
ENSG00000183535.9	0.322883	ENSG00000231768.2
ENSG00000104979.9	0.322882	ENSG00000157087.20
ENSG00000153896.19	0.322882	ENSG00000187187.14
ENSG00000120685.20	0.322882	ENSG00000242440.2
ENSG00000128739.23	0.322881	ENSG00000208772.1
ENSG00000065413.20	0.32288	ENSG00000068120.15
ENSG00000110060.9	0.32288	ENSG00000173914.12
ENSG00000148156.8	0.322879	ENSG00000167851.15
ENSG00000128610.12	0.322878	ENSG00000198919.13
ENSG00000197081.16	0.322877	ENSG00000228888.1
ENSG00000229551.2	0.322877	ENSG00000279730.2
ENSG00000138069.18	0.322876	ENSG00000165650.12
ENSG00000083845.9	0.322876	ENSG00000177666.17
ENSG00000088538.13	0.322873	ENSG00000249212.1
ENSG00000162927.14	0.322871	ENSG00000171596.7
ENSG00000103995.14	0.32287	ENSG00000127870.17
ENSG00000138639.18	0.32287	ENSG00000228271.2
ENSG00000101082.14	0.32287	ENSG00000269743.3
ENSG00000075673.12	0.322869	ENSG00000265014.1
ENSG00000168958.20	0.322868	ENSG00000187514.17
ENSG00000109083.14	0.322867	ENSG00000153902.14
ENSG00000108688.11	0.322866	ENSG00000219163.2
ENSG00000132423.12	0.322865	ENSG00000154174.8
ENSG00000148840.11	0.322864	ENSG00000155066.16
ENSG00000167554.15	0.322864	ENSG00000204396.11
ENSG00000146007.11	0.322864	ENSG00000231439.4
ENSG00000144306.15	0.32286	ENSG00000241061.3
ENSG00000068120.15	0.322859	ENSG00000258826.6
ENSG00000104973.19	0.322858	ENSG00000132326.12
ENSG00000170819.5	0.322858	ENSG00000207789.1
ENSG00000182108.11	0.322858	ENSG00000211592.8
ENSG00000151023.17	0.322857	ENSG00000177374.13
ENSG00000100522.10	0.322857	ENSG00000206053.13
ENSG00000119314.16	0.322857	ENSG00000224631.4
ENSG00000135040.16	0.322856	ENSG00000144290.17
ENSG00000131470.15	0.322855	ENSG00000166024.14
ENSG00000166886.13	0.322855	ENSG00000170266.16
ENSG00000231808.2	0.322854	ENSG00000236875.3
ENSG00000147140.17	0.322854	ENSG00000278416.1
ENSG00000122694.16	0.322853	ENSG00000174498.14
ENSG00000156304.15	0.322852	ENSG00000188856.6
ENSG00000078967.13	0.322852	ENSG00000215114.10
ENSG00000147246.10	0.322852	ENSG00000270325.1
ENSG00000114757.19	0.32285	ENSG00000181690.8
ENSG00000123349.15	0.322848	ENSG00000254842.6
ENSG00000100266.19	0.322846	ENSG00000106397.12
ENSG00000100568.11	0.322845	ENSG00000151612.18
ENSG00000138769.11	0.322845	ENSG00000152990.14
ENSG00000107518.18	0.322845	ENSG00000246016.2
ENSG00000134287.10	0.322845	ENSG00000248555.7
ENSG00000165113.13	0.322844	ENSG00000213442.5
ENSG00000160318.6	0.322844	ENSG00000255867.1
ENSG00000138449.11	0.32284	ENSG00000158482.10
ENSG00000232818.2	0.322838	ENSG00000233297.4
ENSG00000122986.14	0.322838	ENSG00000253310.1
ENSG00000111011.18	0.322836	ENSG00000229133.1
ENSG00000232117.2	0.322836	ENSG00000258527.1
ENSG00000156253.7	0.322835	ENSG00000249119.1
ENSG00000076053.12	0.322834	ENSG00000108984.15
ENSG00000165895.19	0.322834	ENSG00000274355.1
ENSG00000165349.12	0.322833	ENSG00000231587.1
ENSG00000229578.3	0.322833	ENSG00000242325.1
ENSG00000157423.18	0.322832	ENSG00000208036.1
ENSG00000076067.13	0.322831	ENSG00000197892.13
ENSG00000144580.14	0.322829	ENSG00000248685.6
ENSG00000106113.19	0.322827	ENSG00000205559.5
ENSG00000100591.8	0.322826	ENSG00000141480.18
ENSG00000123612.16	0.322825	ENSG00000151468.11
ENSG00000110536.14	0.322824	ENSG00000163584.18
ENSG00000168496.4	0.322824	ENSG00000215162.2
ENSG00000116016.14	0.322822	ENSG00000124657.1
ENSG00000171169.9	0.322822	ENSG00000241975.1
ENSG00000091127.14	0.322821	ENSG00000171428.15
ENSG00000187054.16	0.322821	ENSG00000224839.1
ENSG00000141293.16	0.32282	ENSG00000142669.15
ENSG00000166228.9	0.32282	ENSG00000177954.14
ENSG00000103145.11	0.32282	ENSG00000250048.2
ENSG00000075413.19	0.32282	ENSG00000258359.1
ENSG00000079435.10	0.322819	ENSG00000135632.12
ENSG00000180979.10	0.322819	ENSG00000187147.18
ENSG00000100473.18	0.322819	ENSG00000225978.3
ENSG00000197081.16	0.322818	ENSG00000204653.10
ENSG00000116752.6	0.322818	ENSG00000254872.3
ENSG00000083642.19	0.322816	ENSG00000267750.6
ENSG00000237135.1	0.322815	ENSG00000279800.2
ENSG00000166439.6	0.322813	ENSG00000198929.13
ENSG00000173137.12	0.322813	ENSG00000253265.1
ENSG00000250947.1	0.322813	ENSG00000275170.1
ENSG00000149929.16	0.322812	ENSG00000188107.15
ENSG00000127989.14	0.322812	ENSG00000230724.9
ENSG00000168843.14	0.322811	ENSG00000213513.3
ENSG00000107518.18	0.322809	ENSG00000121989.15
ENSG00000108963.19	0.322809	ENSG00000237667.7
ENSG00000179918.19	0.322808	ENSG00000187231.14
ENSG00000143889.16	0.322806	ENSG00000254759.1
ENSG00000103319.12	0.322802	ENSG00000127989.14
ENSG00000108984.15	0.322802	ENSG00000161057.13
ENSG00000173457.11	0.322802	ENSG00000186298.12
ENSG00000168703.5	0.322802	ENSG00000279800.2
ENSG00000166900.17	0.3228	ENSG00000265683.1
ENSG00000162576.17	0.322799	ENSG00000221988.13
ENSG00000123454.12	0.322798	ENSG00000123933.17
ENSG00000120647.10	0.322796	ENSG00000178363.5
ENSG00000248555.7	0.322796	ENSG00000270325.1
ENSG00000125676.20	0.322795	ENSG00000163870.16
ENSG00000130720.13	0.322795	ENSG00000273509.1
ENSG00000124098.10	0.322793	ENSG00000134815.19
ENSG00000005249.13	0.322792	ENSG00000110583.13
ENSG00000126249.8	0.322792	ENSG00000126773.13
ENSG00000138185.20	0.322792	ENSG00000170634.13
ENSG00000104131.13	0.32279	ENSG00000166535.20
ENSG00000104866.11	0.322789	ENSG00000129255.16
ENSG00000112357.14	0.322789	ENSG00000138780.15
ENSG00000135537.17	0.322788	ENSG00000153283.13
ENSG00000108771.13	0.322788	ENSG00000163207.7
ENSG00000150760.13	0.322787	ENSG00000173208.4
ENSG00000147274.14	0.322786	ENSG00000285410.1
ENSG00000072736.19	0.322785	ENSG00000091039.17
ENSG00000144567.11	0.322785	ENSG00000162753.13
ENSG00000069943.10	0.322782	ENSG00000157870.17
ENSG00000108963.19	0.322781	ENSG00000115289.14
ENSG00000104894.12	0.322781	ENSG00000233859.2
ENSG00000071994.11	0.32278	ENSG00000129255.16
ENSG00000122696.14	0.32278	ENSG00000172123.13
ENSG00000196810.5	0.32278	ENSG00000243914.1
ENSG00000104973.19	0.322779	ENSG00000166439.6
ENSG00000171202.7	0.322779	ENSG00000174032.17
ENSG00000180447.7	0.322778	ENSG00000220575.8
ENSG00000110583.13	0.322777	ENSG00000118181.11
ENSG00000160539.6	0.322777	ENSG00000166024.14
ENSG00000105355.9	0.322777	ENSG00000255409.1
ENSG00000070444.15	0.322776	ENSG00000086730.17
ENSG00000108830.10	0.322776	ENSG00000182405.6
ENSG00000104866.11	0.322776	ENSG00000213741.11
ENSG00000151023.17	0.322776	ENSG00000223935.3
ENSG00000100591.8	0.322776	ENSG00000261174.2
ENSG00000127954.13	0.322775	ENSG00000187231.14
ENSG00000207523.1	0.322775	ENSG00000211611.2
ENSG00000183307.4	0.322775	ENSG00000283051.1
ENSG00000105732.13	0.322774	ENSG00000149582.16
ENSG00000106244.13	0.322774	ENSG00000259494.2
ENSG00000100239.16	0.322773	ENSG00000115257.15
ENSG00000133874.2	0.322773	ENSG00000145428.15
ENSG00000151025.11	0.322773	ENSG00000152944.9
ENSG00000176160.11	0.322773	ENSG00000200169.1
ENSG00000231768.2	0.322772	ENSG00000251051.1
ENSG00000175591.12	0.32277	ENSG00000197181.12
ENSG00000071909.19	0.322769	ENSG00000211892.4
ENSG00000140471.17	0.322766	ENSG00000145819.18
ENSG00000099326.9	0.322765	ENSG00000231177.4
ENSG00000169704.5	0.322764	ENSG00000237674.1
ENSG00000179761.12	0.322764	ENSG00000276712.1
ENSG00000103995.14	0.322763	ENSG00000126067.12
ENSG00000216866.5	0.322763	ENSG00000276712.1
ENSG00000240889.1	0.32276	ENSG00000272391.6
ENSG00000170571.12	0.322759	ENSG00000240654.6
ENSG00000100591.8	0.322758	ENSG00000196859.8
ENSG00000149573.9	0.322757	ENSG00000150776.18
ENSG00000068079.8	0.322756	ENSG00000168275.16
ENSG00000149541.10	0.322755	ENSG00000165948.11
ENSG00000168702.18	0.322755	ENSG00000243715.1
ENSG00000196284.17	0.322755	ENSG00000265683.1
ENSG00000158286.13	0.322755	ENSG00000276712.1
ENSG00000241985.1	0.322752	ENSG00000274180.1
ENSG00000182405.6	0.322752	ENSG00000282508.2
ENSG00000136710.10	0.32275	ENSG00000221520.1
ENSG00000175376.9	0.322749	ENSG00000186480.13
ENSG00000103226.19	0.322748	ENSG00000126254.12
ENSG00000008710.20	0.322748	ENSG00000243175.1
ENSG00000103226.19	0.322747	ENSG00000119929.13
ENSG00000071909.19	0.322747	ENSG00000120925.16
ENSG00000161654.10	0.322746	ENSG00000167985.7
ENSG00000135678.12	0.322745	ENSG00000138769.11
ENSG00000141424.13	0.322745	ENSG00000168679.18
ENSG00000196531.14	0.322745	ENSG00000197724.11
ENSG00000144744.17	0.322745	ENSG00000211882.1
ENSG00000173826.15	0.322745	ENSG00000264429.1
ENSG00000115902.11	0.322744	ENSG00000152683.14
ENSG00000130881.14	0.322744	ENSG00000252835.1
ENSG00000109184.15	0.322742	ENSG00000207716.1
ENSG00000132744.8	0.322741	ENSG00000211937.3
ENSG00000136717.15	0.32274	ENSG00000167601.12
ENSG00000145244.12	0.322739	ENSG00000213513.3
ENSG00000123143.13	0.322738	ENSG00000151466.12
ENSG00000090263.16	0.322738	ENSG00000155066.16
ENSG00000070610.14	0.322737	ENSG00000168496.4
ENSG00000135040.16	0.322737	ENSG00000221491.2
ENSG00000010017.13	0.322736	ENSG00000122477.13
ENSG00000207233.1	0.322736	ENSG00000225697.13
ENSG00000066933.16	0.322734	ENSG00000168092.14
ENSG00000100612.14	0.322733	ENSG00000172590.18
ENSG00000110025.13	0.322733	ENSG00000207067.1
ENSG00000089163.4	0.322732	ENSG00000125454.12
ENSG00000108984.15	0.322732	ENSG00000143390.18
ENSG00000113140.11	0.322732	ENSG00000165698.16
ENSG00000108179.14	0.322732	ENSG00000169116.11
ENSG00000069509.6	0.322732	ENSG00000170266.16
ENSG00000138107.13	0.322732	ENSG00000171017.11
ENSG00000170881.5	0.322729	ENSG00000177954.14
ENSG00000149929.16	0.322729	ENSG00000225179.2
ENSG00000163104.18	0.322727	ENSG00000166750.10
ENSG00000129465.16	0.322724	ENSG00000175309.15
ENSG00000250433.1	0.322724	ENSG00000282996.1
ENSG00000205611.5	0.322723	ENSG00000213568.4
ENSG00000151458.12	0.322723	ENSG00000220925.2
ENSG00000163558.13	0.322723	ENSG00000226179.6
ENSG00000101464.11	0.322722	ENSG00000280466.1
ENSG00000100422.14	0.322721	ENSG00000176597.12
ENSG00000005020.13	0.322719	ENSG00000146072.6
ENSG00000126458.4	0.322719	ENSG00000162572.21
ENSG00000122122.10	0.322717	ENSG00000252577.1
ENSG00000065413.20	0.322716	ENSG00000268510.1
ENSG00000093167.18	0.322715	ENSG00000118961.15
ENSG00000052802.13	0.322714	ENSG00000134982.17
ENSG00000160539.6	0.322714	ENSG00000187147.18
ENSG00000142655.13	0.322714	ENSG00000268471.6
ENSG00000083845.9	0.322713	ENSG00000147535.17
ENSG00000169020.10	0.322713	ENSG00000197312.12
ENSG00000139174.12	0.322712	ENSG00000147535.17
ENSG00000123159.16	0.322712	ENSG00000198730.9
ENSG00000088205.13	0.322711	ENSG00000119314.16
ENSG00000204308.8	0.322711	ENSG00000234335.1
ENSG00000164808.17	0.322708	ENSG00000170385.10
ENSG00000116539.14	0.322707	ENSG00000131080.15
ENSG00000103707.10	0.322707	ENSG00000235090.1
ENSG00000108828.16	0.322706	ENSG00000146757.14
ENSG00000083814.13	0.322706	ENSG00000187792.5
ENSG00000112697.17	0.322706	ENSG00000211882.1
ENSG00000200087.1	0.322706	ENSG00000214300.7
ENSG00000147434.9	0.322706	ENSG00000264500.1
ENSG00000076356.7	0.322705	ENSG00000091039.17
ENSG00000013306.16	0.322705	ENSG00000170145.5
ENSG00000134970.14	0.322702	ENSG00000163900.11
ENSG00000116005.12	0.322702	ENSG00000187391.22
ENSG00000136710.10	0.322702	ENSG00000226272.5
ENSG00000064195.7	0.3227	ENSG00000102349.18
ENSG00000103995.14	0.3227	ENSG00000129255.16
ENSG00000135469.14	0.3227	ENSG00000214815.2
ENSG00000105369.10	0.322699	ENSG00000168496.4
ENSG00000139719.11	0.322698	ENSG00000162191.14
ENSG00000094963.14	0.322697	ENSG00000253554.7
ENSG00000214960.11	0.322696	ENSG00000234052.2
ENSG00000004399.13	0.322695	ENSG00000169116.11
ENSG00000122176.12	0.322695	ENSG00000178761.15
ENSG00000131148.9	0.322695	ENSG00000214975.4
ENSG00000108963.19	0.322693	ENSG00000163875.16
ENSG00000135766.9	0.322691	ENSG00000167996.16
ENSG00000224406.6	0.322691	ENSG00000256971.2
ENSG00000217811.1	0.322691	ENSG00000258770.1
ENSG00000090263.16	0.32269	ENSG00000100614.18
ENSG00000100263.14	0.32269	ENSG00000105355.9
ENSG00000134030.14	0.32269	ENSG00000282757.4
ENSG00000163002.13	0.322689	ENSG00000164040.18
ENSG00000175334.8	0.322688	ENSG00000231019.1
ENSG00000047188.16	0.322687	ENSG00000196705.8
ENSG00000059915.17	0.322687	ENSG00000234397.3
ENSG00000156140.10	0.322686	ENSG00000162688.17
ENSG00000132646.11	0.322686	ENSG00000171169.9
ENSG00000076826.10	0.322684	ENSG00000107816.17
ENSG00000101654.18	0.322684	ENSG00000163463.13
ENSG00000144567.11	0.322684	ENSG00000166228.9
ENSG00000119314.16	0.322684	ENSG00000180979.10
ENSG00000172985.11	0.322684	ENSG00000197632.9
ENSG00000111727.12	0.322681	ENSG00000175984.15
ENSG00000188460.4	0.32268	ENSG00000232254.1
ENSG00000177628.16	0.32268	ENSG00000234616.9
ENSG00000111684.11	0.322679	ENSG00000137841.12
ENSG00000124875.10	0.322678	ENSG00000137080.4
ENSG00000126249.8	0.322677	ENSG00000162783.11
ENSG00000003436.16	0.322675	ENSG00000136718.10
ENSG00000118369.13	0.322675	ENSG00000183309.12
ENSG00000198703.2	0.322673	ENSG00000207513.1
ENSG00000101782.15	0.322673	ENSG00000232818.2
ENSG00000143420.19	0.322672	ENSG00000172986.13
ENSG00000188856.6	0.322672	ENSG00000217527.1
ENSG00000180806.5	0.322672	ENSG00000283210.1
ENSG00000141424.13	0.322671	ENSG00000154839.10
ENSG00000168676.11	0.322671	ENSG00000198576.4
ENSG00000135052.16	0.322671	ENSG00000232281.2
ENSG00000198189.11	0.32267	ENSG00000251533.2
ENSG00000131969.15	0.32267	ENSG00000255734.1
ENSG00000064932.16	0.322669	ENSG00000204308.8
ENSG00000080824.19	0.322668	ENSG00000140386.13
ENSG00000145592.14	0.322668	ENSG00000198901.14
ENSG00000071539.14	0.322666	ENSG00000271334.6
ENSG00000091009.8	0.322664	ENSG00000174007.9
ENSG00000121644.19	0.322663	ENSG00000166681.14
ENSG00000104129.10	0.322662	ENSG00000133466.14
ENSG00000118680.14	0.322662	ENSG00000157017.16
ENSG00000131686.15	0.322662	ENSG00000165813.20
ENSG00000104866.11	0.322658	ENSG00000127328.22
ENSG00000146733.14	0.322658	ENSG00000207508.1
ENSG00000225179.2	0.322658	ENSG00000266992.1
ENSG00000188833.10	0.322658	ENSG00000268510.1
ENSG00000130881.14	0.322657	ENSG00000140386.13
ENSG00000196482.18	0.322657	ENSG00000258120.2
ENSG00000162753.13	0.322655	ENSG00000229692.3
ENSG00000168685.15	0.322654	ENSG00000175538.11
ENSG00000213442.5	0.322654	ENSG00000252835.1
ENSG00000141456.16	0.322653	ENSG00000147274.14
ENSG00000214535.3	0.322653	ENSG00000234199.3
ENSG00000076662.10	0.322652	ENSG00000188649.15
ENSG00000207468.1	0.322652	ENSG00000225630.1
ENSG00000163463.13	0.322651	ENSG00000178467.18
ENSG00000100764.14	0.322649	ENSG00000175309.15
ENSG00000166822.13	0.322649	ENSG00000197119.13
ENSG00000187536.4	0.322649	ENSG00000213051.3
ENSG00000117009.12	0.322648	ENSG00000125901.6
ENSG00000169371.14	0.322648	ENSG00000251666.1
ENSG00000001617.12	0.322647	ENSG00000155542.12
ENSG00000199032.1	0.322647	ENSG00000244462.8
ENSG00000166049.11	0.322647	ENSG00000250492.1
ENSG00000036530.9	0.322644	ENSG00000185122.11
ENSG00000152990.14	0.322644	ENSG00000213406.3
ENSG00000180901.11	0.322644	ENSG00000250821.3
ENSG00000064300.9	0.322642	ENSG00000100311.17
ENSG00000114450.11	0.322642	ENSG00000187690.4
ENSG00000197345.13	0.322642	ENSG00000198881.10
ENSG00000090097.22	0.322641	ENSG00000162576.17
ENSG00000120832.10	0.322641	ENSG00000202125.1
ENSG00000135966.13	0.32264	ENSG00000146802.13
ENSG00000120833.14	0.32264	ENSG00000206634.1
ENSG00000050130.18	0.322639	ENSG00000273265.1
ENSG00000105369.10	0.322639	ENSG00000281909.1
ENSG00000100473.18	0.322636	ENSG00000214604.3
ENSG00000115266.12	0.322635	ENSG00000148925.11
ENSG00000113282.14	0.322634	ENSG00000248685.6
ENSG00000108947.5	0.322633	ENSG00000227118.3
ENSG00000137841.12	0.32263	ENSG00000164985.15
ENSG00000100422.14	0.32263	ENSG00000232362.1
ENSG00000115137.12	0.322629	ENSG00000213553.4
ENSG00000159388.6	0.322629	ENSG00000236170.1
ENSG00000104879.5	0.322628	ENSG00000162618.15
ENSG00000141858.12	0.322628	ENSG00000180891.13
ENSG00000176170.14	0.322627	ENSG00000198917.13
ENSG00000226161.1	0.322627	ENSG00000227118.3
ENSG00000119411.11	0.322626	ENSG00000131373.15
ENSG00000079102.16	0.322626	ENSG00000205853.12
ENSG00000106128.19	0.322626	ENSG00000227411.1
ENSG00000154856.13	0.322625	ENSG00000213568.4
ENSG00000125352.6	0.322625	ENSG00000242208.1
ENSG00000058085.15	0.322622	ENSG00000157110.16
ENSG00000091436.17	0.322622	ENSG00000213700.3
ENSG00000110436.13	0.322621	ENSG00000146411.6
ENSG00000105971.15	0.322621	ENSG00000225978.3
ENSG00000123268.9	0.322621	ENSG00000260053.2
ENSG00000104369.5	0.32262	ENSG00000183765.23
ENSG00000082014.17	0.322619	ENSG00000092531.10
ENSG00000119929.13	0.322617	ENSG00000185808.14
ENSG00000066933.16	0.322615	ENSG00000100263.14
ENSG00000264519.2	0.322615	ENSG00000271625.1
ENSG00000088970.16	0.322614	ENSG00000115073.8
ENSG00000100138.15	0.322614	ENSG00000141424.13
ENSG00000185813.11	0.322613	ENSG00000285410.1
ENSG00000128591.16	0.322612	ENSG00000138135.7
ENSG00000125863.20	0.322612	ENSG00000204628.12
ENSG00000155876.6	0.322612	ENSG00000207357.1
ENSG00000242931.1	0.322609	ENSG00000264575.1
ENSG00000143341.12	0.322608	ENSG00000207357.1
ENSG00000000457.14	0.322605	ENSG00000156253.7
ENSG00000123159.16	0.322605	ENSG00000186480.13
ENSG00000121481.11	0.322605	ENSG00000224631.4
ENSG00000213707.2	0.322605	ENSG00000264511.1
ENSG00000164332.8	0.322604	ENSG00000237702.2
ENSG00000159625.15	0.322603	ENSG00000164291.17
ENSG00000070729.14	0.322602	ENSG00000109685.19
ENSG00000011021.23	0.322602	ENSG00000177374.13
ENSG00000136828.19	0.322601	ENSG00000160808.11
ENSG00000116478.12	0.3226	ENSG00000171680.23
ENSG00000128185.10	0.3226	ENSG00000197312.12
ENSG00000139233.7	0.322599	ENSG00000152217.20
ENSG00000102935.12	0.322599	ENSG00000189180.16
ENSG00000118181.11	0.322596	ENSG00000128585.18
ENSG00000142230.13	0.322596	ENSG00000249119.1
ENSG00000225640.1	0.322595	ENSG00000236017.8
ENSG00000138769.11	0.322593	ENSG00000228271.2
ENSG00000140937.14	0.322593	ENSG00000260726.2
ENSG00000107672.15	0.322592	ENSG00000187391.22
ENSG00000083642.19	0.322592	ENSG00000229994.1
ENSG00000101654.18	0.322591	ENSG00000168297.16
ENSG00000116761.12	0.32259	ENSG00000172005.11
ENSG00000011260.14	0.322589	ENSG00000234300.1
ENSG00000230290.1	0.322589	ENSG00000237373.1
ENSG00000108231.14	0.322589	ENSG00000250754.6
ENSG00000149131.17	0.322587	ENSG00000205138.4
ENSG00000171794.4	0.322587	ENSG00000242512.9
ENSG00000112357.14	0.322586	ENSG00000230071.2
ENSG00000111266.9	0.322585	ENSG00000145050.19
ENSG00000154473.18	0.322585	ENSG00000249375.8
ENSG00000011295.16	0.322581	ENSG00000149743.14
ENSG00000163421.9	0.322581	ENSG00000187980.7
ENSG00000121680.16	0.322581	ENSG00000264663.1
ENSG00000169575.5	0.32258	ENSG00000177842.12
ENSG00000143486.16	0.32258	ENSG00000265623.1
ENSG00000115289.14	0.322579	ENSG00000178385.15
ENSG00000112146.17	0.322578	ENSG00000164116.17
ENSG00000162073.14	0.322578	ENSG00000240342.3
ENSG00000134240.12	0.322575	ENSG00000233570.2
ENSG00000140471.17	0.322575	ENSG00000242802.9
ENSG00000105516.11	0.322573	ENSG00000169189.17
ENSG00000173826.15	0.322573	ENSG00000185436.12
ENSG00000067955.15	0.322571	ENSG00000234776.5
ENSG00000127947.16	0.322571	ENSG00000236552.2
ENSG00000080200.10	0.32257	ENSG00000180891.13
ENSG00000185088.14	0.32257	ENSG00000188873.4
ENSG00000088538.13	0.322567	ENSG00000120071.15
ENSG00000164815.11	0.322567	ENSG00000166927.13
ENSG00000051128.19	0.322567	ENSG00000184967.7
ENSG00000158411.11	0.322567	ENSG00000185808.14
ENSG00000198034.11	0.322566	ENSG00000214279.13
ENSG00000100376.12	0.322564	ENSG00000281909.1
ENSG00000117305.15	0.32256	ENSG00000120868.14
ENSG00000183484.12	0.32256	ENSG00000248371.5
ENSG00000155099.8	0.322559	ENSG00000164050.13
ENSG00000125845.7	0.322559	ENSG00000223935.3
ENSG00000166049.11	0.322558	ENSG00000198796.7
ENSG00000224854.3	0.322558	ENSG00000233594.2
ENSG00000116539.14	0.322557	ENSG00000187912.12
ENSG00000197961.12	0.322556	ENSG00000198393.8
ENSG00000105851.11	0.322555	ENSG00000162997.15
ENSG00000068394.11	0.322553	ENSG00000143319.17
ENSG00000269821.1	0.322552	ENSG00000281842.2
ENSG00000169612.4	0.322551	ENSG00000263882.2
ENSG00000146457.16	0.32255	ENSG00000155592.16
ENSG00000183309.12	0.322549	ENSG00000196152.10
ENSG00000147804.10	0.322549	ENSG00000199436.1
ENSG00000185220.12	0.322545	ENSG00000208772.1
ENSG00000211687.1	0.322544	ENSG00000213194.3
ENSG00000204304.12	0.322543	ENSG00000254093.9
ENSG00000165757.9	0.322542	ENSG00000230701.2
ENSG00000233480.2	0.322542	ENSG00000259550.2
ENSG00000113318.11	0.322541	ENSG00000159335.18
ENSG00000124275.15	0.32254	ENSG00000169612.4
ENSG00000134982.17	0.32254	ENSG00000205853.12
ENSG00000103152.12	0.322539	ENSG00000203876.10
ENSG00000223592.2	0.322539	ENSG00000242325.1
ENSG00000122254.7	0.322536	ENSG00000168619.16
ENSG00000163900.11	0.322536	ENSG00000180221.6
ENSG00000070371.16	0.322534	ENSG00000223896.2
ENSG00000125901.6	0.322533	ENSG00000137841.12
ENSG00000207181.1	0.322533	ENSG00000236017.8
ENSG00000100359.21	0.322532	ENSG00000164300.17
ENSG00000123353.10	0.322532	ENSG00000185122.11
ENSG00000054277.14	0.322532	ENSG00000224445.3
ENSG00000197595.4	0.32253	ENSG00000242017.1
ENSG00000163002.13	0.322529	ENSG00000169750.9
ENSG00000166562.9	0.322529	ENSG00000205572.10
ENSG00000162927.14	0.322529	ENSG00000207508.1
ENSG00000115825.11	0.322528	ENSG00000163875.16
ENSG00000101182.15	0.322527	ENSG00000136147.18
ENSG00000111684.11	0.322527	ENSG00000169612.4
ENSG00000168748.14	0.322527	ENSG00000235690.2
ENSG00000125454.12	0.322526	ENSG00000272034.1
ENSG00000132824.14	0.322521	ENSG00000281501.1
ENSG00000100422.14	0.322519	ENSG00000186407.7
ENSG00000151023.17	0.322517	ENSG00000153294.12
ENSG00000185122.11	0.322517	ENSG00000248445.5
ENSG00000136717.15	0.322516	ENSG00000180921.7
ENSG00000197471.12	0.322516	ENSG00000201229.1
ENSG00000175505.11	0.322516	ENSG00000249768.2
ENSG00000114738.11	0.322514	ENSG00000263961.8
ENSG00000042286.15	0.322513	ENSG00000124207.17
ENSG00000182118.8	0.322513	ENSG00000213420.8
ENSG00000172137.19	0.322512	ENSG00000236279.7
ENSG00000088970.16	0.322511	ENSG00000188895.12
ENSG00000139613.12	0.322511	ENSG00000202400.1
ENSG00000115204.15	0.322511	ENSG00000224854.3
ENSG00000135625.8	0.32251	ENSG00000205250.9
ENSG00000013288.9	0.322509	ENSG00000154639.19
ENSG00000133997.12	0.322509	ENSG00000175505.11
ENSG00000169026.13	0.322509	ENSG00000206755.1
ENSG00000229258.6	0.322509	ENSG00000232927.1
ENSG00000075292.19	0.322506	ENSG00000131080.15
ENSG00000120709.11	0.322505	ENSG00000122986.14
ENSG00000121406.9	0.322505	ENSG00000146457.16
ENSG00000167257.11	0.322505	ENSG00000214535.3
ENSG00000122254.7	0.322503	ENSG00000224854.3
ENSG00000228799.6	0.322502	ENSG00000258994.1
ENSG00000144452.15	0.322501	ENSG00000197982.14
ENSG00000007168.14	0.3225	ENSG00000083845.9
ENSG00000119411.11	0.3225	ENSG00000232281.2
ENSG00000152454.4	0.322499	ENSG00000198795.11
ENSG00000099800.8	0.322498	ENSG00000136891.14
ENSG00000152939.17	0.322497	ENSG00000168490.14
ENSG00000068394.11	0.322496	ENSG00000104866.11
ENSG00000133937.5	0.322496	ENSG00000175820.4
ENSG00000099999.15	0.322494	ENSG00000139514.13
ENSG00000197471.12	0.322494	ENSG00000209042.1
ENSG00000120925.16	0.322492	ENSG00000197045.13
ENSG00000164116.17	0.322492	ENSG00000205250.9
ENSG00000107537.14	0.322491	ENSG00000172965.17
ENSG00000118898.16	0.322491	ENSG00000183943.6
ENSG00000117505.13	0.322491	ENSG00000230452.1
ENSG00000116685.16	0.32249	ENSG00000233786.1
ENSG00000000457.14	0.322488	ENSG00000133321.11
ENSG00000175906.5	0.322487	ENSG00000198908.12
ENSG00000103995.14	0.322486	ENSG00000114942.14
ENSG00000116761.12	0.322486	ENSG00000133937.5
ENSG00000112294.14	0.322486	ENSG00000249372.1
ENSG00000172350.10	0.322485	ENSG00000182809.11
ENSG00000113520.11	0.322484	ENSG00000227376.1
ENSG00000111266.9	0.322484	ENSG00000237380.7
ENSG00000245105.4	0.322484	ENSG00000249584.1
ENSG00000137770.14	0.322484	ENSG00000256937.1
ENSG00000067113.17	0.322483	ENSG00000103472.10
ENSG00000122254.7	0.322482	ENSG00000160318.6
ENSG00000186407.7	0.322482	ENSG00000228887.3
ENSG00000067066.17	0.322481	ENSG00000104852.15
ENSG00000135632.12	0.322481	ENSG00000204576.12
ENSG00000103061.13	0.322481	ENSG00000234771.3
ENSG00000070404.10	0.322479	ENSG00000196776.17
ENSG00000144306.15	0.322479	ENSG00000223803.1
ENSG00000007376.8	0.322478	ENSG00000175938.7
ENSG00000184719.12	0.322478	ENSG00000204469.13
ENSG00000186407.7	0.322477	ENSG00000214465.3
ENSG00000100867.15	0.322477	ENSG00000254098.1
ENSG00000162688.17	0.322474	ENSG00000224041.3
ENSG00000104413.18	0.322474	ENSG00000225978.3
ENSG00000168495.13	0.322473	ENSG00000214562.15
ENSG00000163608.15	0.322473	ENSG00000242945.2
ENSG00000221241.1	0.322473	ENSG00000274925.1
ENSG00000177628.16	0.322472	ENSG00000213735.2
ENSG00000146666.5	0.322471	ENSG00000148481.14
ENSG00000100376.12	0.322469	ENSG00000234491.1
ENSG00000123454.12	0.322468	ENSG00000134982.17
ENSG00000130881.14	0.322468	ENSG00000162073.14
ENSG00000083807.10	0.322468	ENSG00000197506.8
ENSG00000152990.14	0.322468	ENSG00000264931.1
ENSG00000133943.21	0.322467	ENSG00000213338.3
ENSG00000182199.11	0.322466	ENSG00000185187.13
ENSG00000104866.11	0.322466	ENSG00000248643.5
ENSG00000202400.1	0.322466	ENSG00000265145.1
ENSG00000106246.18	0.322464	ENSG00000207508.1
ENSG00000106483.12	0.322463	ENSG00000168995.13
ENSG00000179041.4	0.322462	ENSG00000182873.5
ENSG00000162783.11	0.322462	ENSG00000185189.18
ENSG00000007944.15	0.322459	ENSG00000166024.14
ENSG00000106397.12	0.322457	ENSG00000134982.17
ENSG00000085382.12	0.322457	ENSG00000277632.2
ENSG00000186480.13	0.322453	ENSG00000205559.5
ENSG00000071539.14	0.322452	ENSG00000110321.19
ENSG00000104131.13	0.322451	ENSG00000215441.3
ENSG00000104412.8	0.322451	ENSG00000274749.1
ENSG00000174032.17	0.32245	ENSG00000227028.6
ENSG00000067113.17	0.322449	ENSG00000143294.15
ENSG00000146574.16	0.322449	ENSG00000277150.2
ENSG00000115266.12	0.322448	ENSG00000205549.10
ENSG00000037637.11	0.322446	ENSG00000178425.14
ENSG00000168918.14	0.322446	ENSG00000249958.1
ENSG00000173264.15	0.322445	ENSG00000261348.2
ENSG00000140932.10	0.322441	ENSG00000188460.4
ENSG00000020633.19	0.32244	ENSG00000127989.14
ENSG00000127328.22	0.322439	ENSG00000140280.14
ENSG00000156471.13	0.322439	ENSG00000225937.3
ENSG00000104412.8	0.322439	ENSG00000230109.1
ENSG00000086062.13	0.322438	ENSG00000132394.11
ENSG00000116260.17	0.322437	ENSG00000123562.18
ENSG00000070915.10	0.322437	ENSG00000158109.15
ENSG00000111684.11	0.322437	ENSG00000162927.14
ENSG00000104998.4	0.322437	ENSG00000270098.1
ENSG00000172137.19	0.322436	ENSG00000224041.3
ENSG00000234851.4	0.322435	ENSG00000246548.3
ENSG00000075945.13	0.322434	ENSG00000129562.11
ENSG00000107165.13	0.322434	ENSG00000165973.19
ENSG00000146463.12	0.322434	ENSG00000213762.12
ENSG00000164815.11	0.322434	ENSG00000252361.1
ENSG00000119314.16	0.322433	ENSG00000135241.17
ENSG00000173950.16	0.322433	ENSG00000259550.2
ENSG00000103381.12	0.322432	ENSG00000123219.13
ENSG00000127564.17	0.322432	ENSG00000237667.7
ENSG00000080189.15	0.322431	ENSG00000136856.18
ENSG00000145907.16	0.322431	ENSG00000183876.9
ENSG00000109184.15	0.322431	ENSG00000272146.6
ENSG00000123562.18	0.32243	ENSG00000159210.10
ENSG00000128654.14	0.32243	ENSG00000187980.7
ENSG00000123159.16	0.32243	ENSG00000234491.1
ENSG00000171311.13	0.32243	ENSG00000259490.2
ENSG00000085231.14	0.322428	ENSG00000156966.7
ENSG00000229029.2	0.322427	ENSG00000234534.1
ENSG00000185813.11	0.322427	ENSG00000271105.1
ENSG00000224832.2	0.322427	ENSG00000281912.1
ENSG00000060971.19	0.322426	ENSG00000175984.15
ENSG00000134853.12	0.322426	ENSG00000197879.17
ENSG00000132507.18	0.322424	ENSG00000259108.3
ENSG00000145592.14	0.322423	ENSG00000224631.4
ENSG00000113318.11	0.322422	ENSG00000147471.12
ENSG00000103126.15	0.322422	ENSG00000148488.17
ENSG00000155846.17	0.322422	ENSG00000207233.1
ENSG00000160783.19	0.322421	ENSG00000170881.5
ENSG00000110536.14	0.322421	ENSG00000252010.1
ENSG00000138185.20	0.322421	ENSG00000283122.1
ENSG00000140807.7	0.32242	ENSG00000162734.13
ENSG00000125843.11	0.32242	ENSG00000197992.7
ENSG00000126067.12	0.322419	ENSG00000129465.16
ENSG00000121481.11	0.322419	ENSG00000171566.12
ENSG00000136147.18	0.322418	ENSG00000204304.12
ENSG00000069345.12	0.322417	ENSG00000185950.9
ENSG00000196776.17	0.322417	ENSG00000223621.1
ENSG00000129467.14	0.322416	ENSG00000265820.1
ENSG00000142230.13	0.322415	ENSG00000187391.22
ENSG00000224367.6	0.322415	ENSG00000282911.1
ENSG00000213770.3	0.322414	ENSG00000224389.9
ENSG00000117245.13	0.322414	ENSG00000235674.2
ENSG00000122863.6	0.322413	ENSG00000211911.1
ENSG00000103657.14	0.322412	ENSG00000170619.10
ENSG00000123933.17	0.322412	ENSG00000178467.18
ENSG00000104313.20	0.322412	ENSG00000228036.1
ENSG00000226367.6	0.322412	ENSG00000255291.2
ENSG00000143751.10	0.322411	ENSG00000232437.1
ENSG00000221988.13	0.322411	ENSG00000264017.2
ENSG00000159335.18	0.32241	ENSG00000177600.9
ENSG00000175311.7	0.322409	ENSG00000225546.6
ENSG00000258978.1	0.322409	ENSG00000273963.1
ENSG00000106244.13	0.322408	ENSG00000125863.20
ENSG00000143196.5	0.322408	ENSG00000160224.17
ENSG00000104412.8	0.322407	ENSG00000156966.7
ENSG00000141480.18	0.322407	ENSG00000170634.13
ENSG00000010404.18	0.322406	ENSG00000196776.17
ENSG00000168010.11	0.322406	ENSG00000227411.1
ENSG00000124074.12	0.322401	ENSG00000226091.7
ENSG00000013288.9	0.322399	ENSG00000171109.19
ENSG00000136044.12	0.322399	ENSG00000198715.13
ENSG00000214223.4	0.322397	ENSG00000233646.1
ENSG00000104549.12	0.322394	ENSG00000212493.1
ENSG00000181227.3	0.322393	ENSG00000226091.7
ENSG00000121481.11	0.322392	ENSG00000156253.7
ENSG00000149929.16	0.322392	ENSG00000228594.4
ENSG00000198380.13	0.322392	ENSG00000253554.7
ENSG00000008382.16	0.322391	ENSG00000172965.17
ENSG00000213194.3	0.322391	ENSG00000245729.2
ENSG00000162783.11	0.322391	ENSG00000273899.5
ENSG00000010017.13	0.32239	ENSG00000169189.17
ENSG00000224607.4	0.32239	ENSG00000227145.2
ENSG00000181291.8	0.32239	ENSG00000242445.1
ENSG00000158423.17	0.322389	ENSG00000185220.12
ENSG00000224655.7	0.322386	ENSG00000233532.6
ENSG00000100473.18	0.322386	ENSG00000271334.6
ENSG00000105011.9	0.322385	ENSG00000176022.7
ENSG00000129993.15	0.322384	ENSG00000130957.5
ENSG00000187581.3	0.322384	ENSG00000227925.2
ENSG00000120910.15	0.322381	ENSG00000143319.17
ENSG00000113460.13	0.322381	ENSG00000188460.4
ENSG00000204250.3	0.32238	ENSG00000213785.3
ENSG00000070501.12	0.322378	ENSG00000184719.12
ENSG00000066185.13	0.322376	ENSG00000174851.16
ENSG00000204044.6	0.322376	ENSG00000225791.7
ENSG00000106113.19	0.322375	ENSG00000145819.18
ENSG00000158270.12	0.322374	ENSG00000207205.1
ENSG00000162188.6	0.322373	ENSG00000225978.3
ENSG00000100934.15	0.322372	ENSG00000213693.4
ENSG00000120664.11	0.32237	ENSG00000221500.1
ENSG00000140279.13	0.32237	ENSG00000237380.7
ENSG00000223904.2	0.322369	ENSG00000225595.2
ENSG00000225179.2	0.322369	ENSG00000233821.1
ENSG00000240531.1	0.322369	ENSG00000266553.2
ENSG00000169026.13	0.322368	ENSG00000208772.1
ENSG00000123352.18	0.322365	ENSG00000206755.1
ENSG00000232281.2	0.322365	ENSG00000234616.9
ENSG00000142149.9	0.322365	ENSG00000258104.1
ENSG00000141030.13	0.322363	ENSG00000271334.6
ENSG00000109046.15	0.322362	ENSG00000119820.11
ENSG00000122678.17	0.322361	ENSG00000158411.11
ENSG00000172965.17	0.32236	ENSG00000236804.1
ENSG00000127870.17	0.322359	ENSG00000131238.18
ENSG00000151023.17	0.322359	ENSG00000203724.11
ENSG00000105325.15	0.322356	ENSG00000129355.7
ENSG00000083845.9	0.322355	ENSG00000102098.19
ENSG00000145819.18	0.322355	ENSG00000161905.13
ENSG00000136040.9	0.322355	ENSG00000170153.11
ENSG00000172020.13	0.322355	ENSG00000253733.3
ENSG00000132141.14	0.322354	ENSG00000165972.13
ENSG00000164220.7	0.322354	ENSG00000181924.7
ENSG00000229133.1	0.322353	ENSG00000255409.1
ENSG00000086061.16	0.322352	ENSG00000134765.10
ENSG00000105369.10	0.322351	ENSG00000120071.15
ENSG00000132840.10	0.322351	ENSG00000198380.13
ENSG00000003987.14	0.322351	ENSG00000252641.2
ENSG00000051596.10	0.32235	ENSG00000145850.9
ENSG00000225179.2	0.32235	ENSG00000237136.8
ENSG00000128585.18	0.322349	ENSG00000139746.16
ENSG00000100664.11	0.322349	ENSG00000149636.16
ENSG00000149929.16	0.322349	ENSG00000197150.13
ENSG00000090263.16	0.322349	ENSG00000252835.1
ENSG00000164889.15	0.322348	ENSG00000205302.7
ENSG00000188895.12	0.322348	ENSG00000254911.3
ENSG00000114757.19	0.322346	ENSG00000201793.1
ENSG00000226352.2	0.322346	ENSG00000252695.1
ENSG00000136867.11	0.322345	ENSG00000212493.1
ENSG00000108984.15	0.322345	ENSG00000248643.5
ENSG00000072736.19	0.322344	ENSG00000134594.5
ENSG00000105695.15	0.322343	ENSG00000188460.4
ENSG00000229367.1	0.322343	ENSG00000239799.1
ENSG00000129932.10	0.32234	ENSG00000224514.3
ENSG00000123219.13	0.32234	ENSG00000235534.1
ENSG00000248730.1	0.32234	ENSG00000258011.2
ENSG00000131791.8	0.322339	ENSG00000134982.17
ENSG00000178802.18	0.322339	ENSG00000231776.5
ENSG00000211658.2	0.322339	ENSG00000231808.2
ENSG00000135378.4	0.322338	ENSG00000231035.1
ENSG00000105355.9	0.322338	ENSG00000244363.3
ENSG00000136878.14	0.322337	ENSG00000175567.11
ENSG00000103126.15	0.322337	ENSG00000255291.2
ENSG00000163453.11	0.322336	ENSG00000255734.1
ENSG00000225098.1	0.322333	ENSG00000237691.1
ENSG00000152454.4	0.322332	ENSG00000166860.3
ENSG00000058085.15	0.322332	ENSG00000169018.6
ENSG00000168813.17	0.322332	ENSG00000178338.11
ENSG00000123143.13	0.32233	ENSG00000163584.18
ENSG00000147687.19	0.322329	ENSG00000173991.6
ENSG00000169018.6	0.322329	ENSG00000178026.13
ENSG00000124493.14	0.322329	ENSG00000224730.1
ENSG00000004776.13	0.322328	ENSG00000123999.5
ENSG00000167996.16	0.322328	ENSG00000168542.16
ENSG00000163516.14	0.322328	ENSG00000261557.1
ENSG00000116260.17	0.322327	ENSG00000143341.12
ENSG00000198746.13	0.322327	ENSG00000214078.13
ENSG00000018189.13	0.322326	ENSG00000185950.9
ENSG00000150760.13	0.322325	ENSG00000162522.11
ENSG00000138032.21	0.322325	ENSG00000248092.8
ENSG00000213465.8	0.322323	ENSG00000255970.1
ENSG00000139269.3	0.322322	ENSG00000230290.1
ENSG00000069943.10	0.32232	ENSG00000183943.6
ENSG00000160072.20	0.32232	ENSG00000205611.5
ENSG00000150760.13	0.32232	ENSG00000251383.1
ENSG00000042429.12	0.322319	ENSG00000121989.15
ENSG00000106333.13	0.322319	ENSG00000163558.13
ENSG00000187391.22	0.322319	ENSG00000205572.10
ENSG00000125534.10	0.322318	ENSG00000169750.9
ENSG00000177842.12	0.322318	ENSG00000197362.15
ENSG00000224885.1	0.322318	ENSG00000236323.1
ENSG00000101654.18	0.322316	ENSG00000131242.18
ENSG00000131373.15	0.322316	ENSG00000148925.11
ENSG00000167394.13	0.322315	ENSG00000197472.15
ENSG00000140955.11	0.322315	ENSG00000228888.1
ENSG00000211714.3	0.322315	ENSG00000236801.1
ENSG00000181915.5	0.322315	ENSG00000248998.2
ENSG00000068438.15	0.322312	ENSG00000224631.4
ENSG00000163121.10	0.322311	ENSG00000163286.9
ENSG00000146007.11	0.322311	ENSG00000198093.11
ENSG00000099326.9	0.32231	ENSG00000176623.12
ENSG00000197016.12	0.322309	ENSG00000204947.9
ENSG00000206625.1	0.322309	ENSG00000234335.1
ENSG00000067048.17	0.322309	ENSG00000237136.8
ENSG00000198189.11	0.322309	ENSG00000259904.1
ENSG00000100263.14	0.322308	ENSG00000163002.13
ENSG00000131263.13	0.322308	ENSG00000163564.15
ENSG00000174839.13	0.322308	ENSG00000235034.7
ENSG00000155876.6	0.322307	ENSG00000160783.19
ENSG00000146757.14	0.322306	ENSG00000163945.19
ENSG00000230402.2	0.322306	ENSG00000265293.2
ENSG00000122678.17	0.322305	ENSG00000143319.17
ENSG00000124602.10	0.322303	ENSG00000229676.3
ENSG00000132801.7	0.3223	ENSG00000155329.12
ENSG00000080200.10	0.3223	ENSG00000165813.20
ENSG00000146666.5	0.322299	ENSG00000165733.8
ENSG00000081154.12	0.322297	ENSG00000185122.11
ENSG00000174358.16	0.322297	ENSG00000235408.6
ENSG00000165661.17	0.322295	ENSG00000182873.5
ENSG00000106246.18	0.322295	ENSG00000272690.6
ENSG00000108465.15	0.322294	ENSG00000185220.12
ENSG00000075856.12	0.322293	ENSG00000143390.18
ENSG00000145113.22	0.322293	ENSG00000167578.18
ENSG00000051128.19	0.322292	ENSG00000101654.18
ENSG00000109625.19	0.322292	ENSG00000177576.12
ENSG00000108523.16	0.322292	ENSG00000252782.1
ENSG00000160539.6	0.322291	ENSG00000201793.1
ENSG00000082014.17	0.322291	ENSG00000221491.2
ENSG00000143603.19	0.32229	ENSG00000177954.14
ENSG00000233985.2	0.32229	ENSG00000261315.2
ENSG00000116791.14	0.322289	ENSG00000224129.1
ENSG00000105171.10	0.322288	ENSG00000119906.13
ENSG00000063127.16	0.322288	ENSG00000140090.18
ENSG00000094963.14	0.322287	ENSG00000228594.4
ENSG00000092850.12	0.322286	ENSG00000168152.13
ENSG00000168092.14	0.322286	ENSG00000241061.3
ENSG00000224851.2	0.322285	ENSG00000231728.5
ENSG00000231560.1	0.322285	ENSG00000236813.1
ENSG00000230225.1	0.322284	ENSG00000248483.7
ENSG00000068885.15	0.322283	ENSG00000148677.7
ENSG00000212402.1	0.322281	ENSG00000214300.7
ENSG00000164303.11	0.322281	ENSG00000235885.8
ENSG00000107338.10	0.32228	ENSG00000167565.13
ENSG00000257231.1	0.322278	ENSG00000257727.6
ENSG00000115289.14	0.322277	ENSG00000244462.8
ENSG00000123562.18	0.322276	ENSG00000205022.9
ENSG00000100290.3	0.322276	ENSG00000242440.2
ENSG00000091039.17	0.322274	ENSG00000124226.11
ENSG00000120832.10	0.322273	ENSG00000158006.14
ENSG00000140280.14	0.322273	ENSG00000164088.18
ENSG00000101464.11	0.322273	ENSG00000214562.15
ENSG00000111837.12	0.322271	ENSG00000237738.1
ENSG00000058063.16	0.32227	ENSG00000237373.1
ENSG00000068438.15	0.322269	ENSG00000197181.12
ENSG00000118369.13	0.322268	ENSG00000128218.8
ENSG00000100325.15	0.322268	ENSG00000188394.8
ENSG00000140090.18	0.322267	ENSG00000145779.8
ENSG00000171823.7	0.322267	ENSG00000183682.8
ENSG00000126254.12	0.322266	ENSG00000129195.16
ENSG00000100522.10	0.322266	ENSG00000197410.14
ENSG00000154040.21	0.322266	ENSG00000232254.1
ENSG00000171858.18	0.322265	ENSG00000206625.1
ENSG00000103381.12	0.322265	ENSG00000234093.3
ENSG00000085840.13	0.322265	ENSG00000278023.7
ENSG00000000457.14	0.322264	ENSG00000132326.12
ENSG00000163866.9	0.322264	ENSG00000207280.1
ENSG00000213613.2	0.322264	ENSG00000240767.3
ENSG00000254093.9	0.322264	ENSG00000263961.8
ENSG00000075856.12	0.322262	ENSG00000091009.8
ENSG00000086730.17	0.322262	ENSG00000141622.14
ENSG00000213901.11	0.322262	ENSG00000225697.13
ENSG00000224854.3	0.322261	ENSG00000249599.2
ENSG00000184408.10	0.32226	ENSG00000283207.1
ENSG00000074696.13	0.322259	ENSG00000106803.10
ENSG00000107854.6	0.322259	ENSG00000168152.13
ENSG00000147140.17	0.322259	ENSG00000250853.1
ENSG00000154767.15	0.322258	ENSG00000165512.5
ENSG00000123159.16	0.322257	ENSG00000226272.5
ENSG00000001084.13	0.322256	ENSG00000146386.8
ENSG00000148925.11	0.322256	ENSG00000175376.9
ENSG00000163431.13	0.322255	ENSG00000170509.12
ENSG00000135378.4	0.322254	ENSG00000148840.11
ENSG00000100567.13	0.322254	ENSG00000274523.5
ENSG00000177182.11	0.322253	ENSG00000181092.10
ENSG00000131941.8	0.322253	ENSG00000226254.1
ENSG00000135900.4	0.322252	ENSG00000159335.18
ENSG00000112379.9	0.322252	ENSG00000170214.5
ENSG00000170266.16	0.322252	ENSG00000211892.4
ENSG00000140807.7	0.322251	ENSG00000160539.6
ENSG00000157617.17	0.322251	ENSG00000163349.22
ENSG00000075945.13	0.322251	ENSG00000197223.12
ENSG00000109625.19	0.322248	ENSG00000171587.15
ENSG00000164048.14	0.322248	ENSG00000213020.10
ENSG00000120137.7	0.322247	ENSG00000167578.18
ENSG00000164815.11	0.322247	ENSG00000265355.1
ENSG00000142449.13	0.322246	ENSG00000147081.15
ENSG00000164031.17	0.322246	ENSG00000172428.11
ENSG00000163875.16	0.322246	ENSG00000173846.13
ENSG00000117009.12	0.322245	ENSG00000248643.5
ENSG00000105393.16	0.322244	ENSG00000153044.10
ENSG00000077713.19	0.322242	ENSG00000101082.14
ENSG00000070669.17	0.32224	ENSG00000104413.18
ENSG00000183309.12	0.322239	ENSG00000196357.12
ENSG00000213465.8	0.322239	ENSG00000226320.6
ENSG00000010932.17	0.322238	ENSG00000074800.16
ENSG00000259790.1	0.322238	ENSG00000260338.2
ENSG00000105649.10	0.322237	ENSG00000121481.11
ENSG00000063127.16	0.322237	ENSG00000185220.12
ENSG00000196301.3	0.322237	ENSG00000196482.18
ENSG00000090512.12	0.322237	ENSG00000213171.3
ENSG00000068120.15	0.322235	ENSG00000184809.13
ENSG00000110321.19	0.322235	ENSG00000214078.13
ENSG00000207344.1	0.322234	ENSG00000238286.1
ENSG00000120709.11	0.322232	ENSG00000226091.7
ENSG00000168843.14	0.322232	ENSG00000235534.1
ENSG00000102030.16	0.322231	ENSG00000136997.21
ENSG00000227342.1	0.322231	ENSG00000251988.1
ENSG00000100764.14	0.322231	ENSG00000266913.1
ENSG00000104129.10	0.32223	ENSG00000165813.20
ENSG00000111011.18	0.322229	ENSG00000229241.1
ENSG00000176401.6	0.322229	ENSG00000254098.1
ENSG00000017260.20	0.322228	ENSG00000171566.12
ENSG00000100591.8	0.322228	ENSG00000258770.1
ENSG00000000457.14	0.322227	ENSG00000139405.16
ENSG00000143294.15	0.322227	ENSG00000155629.15
ENSG00000111537.5	0.322227	ENSG00000253733.3
ENSG00000137944.18	0.322226	ENSG00000169019.11
ENSG00000200520.1	0.322226	ENSG00000213613.2
ENSG00000170743.17	0.322226	ENSG00000225193.5
ENSG00000163624.6	0.322225	ENSG00000233786.1
ENSG00000142039.4	0.322224	ENSG00000204576.12
ENSG00000142449.13	0.322222	ENSG00000211937.3
ENSG00000105793.16	0.322221	ENSG00000168172.9
ENSG00000176396.11	0.322221	ENSG00000232792.2
ENSG00000143319.17	0.32222	ENSG00000177666.17
ENSG00000170881.5	0.32222	ENSG00000252010.1
ENSG00000214810.4	0.322219	ENSG00000224519.1
ENSG00000106780.9	0.322218	ENSG00000125484.12
ENSG00000138069.18	0.322218	ENSG00000153574.9
ENSG00000134153.10	0.322217	ENSG00000150776.18
ENSG00000011566.15	0.322217	ENSG00000197563.11
ENSG00000200974.1	0.322217	ENSG00000231035.1
ENSG00000091039.17	0.322215	ENSG00000136828.19
ENSG00000172554.12	0.322215	ENSG00000207344.1
ENSG00000218739.10	0.322215	ENSG00000278053.5
ENSG00000132432.14	0.322214	ENSG00000144791.10
ENSG00000086288.12	0.322212	ENSG00000229994.1
ENSG00000007402.12	0.322212	ENSG00000248505.2
ENSG00000003147.19	0.322212	ENSG00000269119.1
ENSG00000171428.15	0.322211	ENSG00000175741.5
ENSG00000110844.14	0.322211	ENSG00000214727.2
ENSG00000149929.16	0.32221	ENSG00000158874.11
ENSG00000137770.14	0.32221	ENSG00000168269.10
ENSG00000116685.16	0.322208	ENSG00000124074.12
ENSG00000186193.9	0.322208	ENSG00000229133.1
ENSG00000115009.13	0.322208	ENSG00000260420.3
ENSG00000115137.12	0.322207	ENSG00000162522.11
ENSG00000130810.20	0.322207	ENSG00000264954.2
ENSG00000101182.15	0.322206	ENSG00000179761.12
ENSG00000156253.7	0.322205	ENSG00000157020.18
ENSG00000166927.13	0.322205	ENSG00000197892.13
ENSG00000138069.18	0.322204	ENSG00000196531.14
ENSG00000092108.22	0.322204	ENSG00000237273.1
ENSG00000179387.10	0.322202	ENSG00000181274.7
ENSG00000213735.2	0.322201	ENSG00000215456.6
ENSG00000075856.12	0.322199	ENSG00000164976.9
ENSG00000201772.1	0.322199	ENSG00000207280.1
ENSG00000121211.8	0.322198	ENSG00000144445.17
ENSG00000091436.17	0.322198	ENSG00000216866.5
ENSG00000103061.13	0.322198	ENSG00000235677.1
ENSG00000122122.10	0.322198	ENSG00000243806.1
ENSG00000138032.21	0.322197	ENSG00000154589.7
ENSG00000105851.11	0.322196	ENSG00000232818.2
ENSG00000226374.3	0.322196	ENSG00000243364.8
ENSG00000162734.13	0.322194	ENSG00000183943.6
ENSG00000145975.15	0.322194	ENSG00000259577.2
ENSG00000118689.15	0.322194	ENSG00000261557.1
ENSG00000067113.17	0.322191	ENSG00000159335.18
ENSG00000121671.12	0.322191	ENSG00000164303.11
ENSG00000143486.16	0.32219	ENSG00000155099.8
ENSG00000163421.9	0.32219	ENSG00000175087.10
ENSG00000052802.13	0.32219	ENSG00000231177.4
ENSG00000131196.18	0.322189	ENSG00000187514.17
ENSG00000175395.16	0.322188	ENSG00000275004.4
ENSG00000163017.14	0.322187	ENSG00000166681.14
ENSG00000168065.16	0.322187	ENSG00000197496.6
ENSG00000159592.11	0.322186	ENSG00000213145.10
ENSG00000068438.15	0.322185	ENSG00000132005.9
ENSG00000213465.8	0.322184	ENSG00000223717.1
ENSG00000166681.14	0.322184	ENSG00000227118.3
ENSG00000007376.8	0.322183	ENSG00000126461.15
ENSG00000121988.18	0.322181	ENSG00000151612.18
ENSG00000115289.14	0.32218	ENSG00000282508.2
ENSG00000181577.16	0.322178	ENSG00000225814.1
ENSG00000100311.17	0.322177	ENSG00000123933.17
ENSG00000171217.5	0.322176	ENSG00000177556.12
ENSG00000136874.11	0.322175	ENSG00000175793.12
ENSG00000105011.9	0.322173	ENSG00000266613.1
ENSG00000174371.17	0.322171	ENSG00000271334.6
ENSG00000151468.11	0.32217	ENSG00000166862.7
ENSG00000170855.4	0.32217	ENSG00000180221.6
ENSG00000111445.14	0.32217	ENSG00000229638.1
ENSG00000116221.15	0.322168	ENSG00000132326.12
ENSG00000090263.16	0.322168	ENSG00000221241.1
ENSG00000203876.10	0.322168	ENSG00000237859.2
ENSG00000183309.12	0.322167	ENSG00000197362.15
ENSG00000127366.5	0.322166	ENSG00000198892.7
ENSG00000132326.12	0.322164	ENSG00000145592.14
ENSG00000175984.15	0.322164	ENSG00000213465.8
ENSG00000162688.17	0.322163	ENSG00000166535.20
ENSG00000162522.11	0.322162	ENSG00000248685.6
ENSG00000145819.18	0.32216	ENSG00000175505.11
ENSG00000158423.17	0.32216	ENSG00000203485.14
ENSG00000104852.15	0.322158	ENSG00000169241.19
ENSG00000116273.6	0.322156	ENSG00000124839.13
ENSG00000171202.7	0.322156	ENSG00000211788.2
ENSG00000112796.10	0.322156	ENSG00000237398.1
ENSG00000211788.2	0.322156	ENSG00000255987.1
ENSG00000111110.12	0.322154	ENSG00000123933.17
ENSG00000100823.12	0.322154	ENSG00000186081.12
ENSG00000117758.14	0.32215	ENSG00000132386.11
ENSG00000127578.7	0.32215	ENSG00000160446.19
ENSG00000111445.14	0.32215	ENSG00000172965.17
ENSG00000228594.4	0.32215	ENSG00000232676.1
ENSG00000141098.13	0.32215	ENSG00000234984.1
ENSG00000187391.22	0.322149	ENSG00000202347.1
ENSG00000151233.11	0.322148	ENSG00000166595.12
ENSG00000135040.16	0.322148	ENSG00000185414.20
ENSG00000181649.8	0.322148	ENSG00000197892.13
ENSG00000232437.1	0.322148	ENSG00000241230.3
ENSG00000164088.18	0.322146	ENSG00000265355.1
ENSG00000100129.18	0.322146	ENSG00000285410.1
ENSG00000004848.8	0.322145	ENSG00000105270.15
ENSG00000161057.13	0.322145	ENSG00000204469.13
ENSG00000204380.4	0.322145	ENSG00000231274.5
ENSG00000110400.11	0.322145	ENSG00000242945.2
ENSG00000068878.15	0.322144	ENSG00000163644.15
ENSG00000213406.3	0.322144	ENSG00000253497.1
ENSG00000179913.11	0.322141	ENSG00000198857.3
ENSG00000143387.14	0.32214	ENSG00000232362.1
ENSG00000228799.6	0.322139	ENSG00000228888.1
ENSG00000164587.13	0.322138	ENSG00000244199.1
ENSG00000157833.13	0.322137	ENSG00000164978.18
ENSG00000144136.11	0.322137	ENSG00000170085.18
ENSG00000146411.6	0.322137	ENSG00000170190.16
ENSG00000105695.15	0.322137	ENSG00000176597.12
ENSG00000111537.5	0.322136	ENSG00000123219.13
ENSG00000123454.12	0.322136	ENSG00000169612.4
ENSG00000163866.9	0.322136	ENSG00000272034.1
ENSG00000028528.15	0.322135	ENSG00000168575.10
ENSG00000101856.10	0.322135	ENSG00000177432.8
ENSG00000108984.15	0.322135	ENSG00000227347.1
ENSG00000166049.11	0.322134	ENSG00000167674.15
ENSG00000120709.11	0.322134	ENSG00000233821.1
ENSG00000135960.10	0.322132	ENSG00000223387.6
ENSG00000165868.16	0.322125	ENSG00000168172.9
ENSG00000104728.16	0.322124	ENSG00000244437.1
ENSG00000155846.17	0.322123	ENSG00000169371.14
ENSG00000099995.19	0.322122	ENSG00000141258.13
ENSG00000151023.17	0.322122	ENSG00000165948.11
ENSG00000197345.13	0.322122	ENSG00000232254.1
ENSG00000123349.15	0.32212	ENSG00000131650.14
ENSG00000141012.13	0.322119	ENSG00000164713.10
ENSG00000166228.9	0.322119	ENSG00000187514.17
ENSG00000117505.13	0.322119	ENSG00000213626.13
ENSG00000213613.2	0.322119	ENSG00000238835.1
ENSG00000177300.7	0.322118	ENSG00000224406.6
ENSG00000063660.9	0.322117	ENSG00000129467.14
ENSG00000158006.14	0.322116	ENSG00000197892.13
ENSG00000163644.15	0.322114	ENSG00000200156.1
ENSG00000103599.20	0.32211	ENSG00000213735.2
ENSG00000130816.17	0.322107	ENSG00000140471.17
ENSG00000165716.11	0.322107	ENSG00000211935.3
ENSG00000119929.13	0.322106	ENSG00000133083.15
ENSG00000142655.13	0.322105	ENSG00000226254.1
ENSG00000253545.1	0.322105	ENSG00000260053.2
ENSG00000079785.16	0.322104	ENSG00000135750.15
ENSG00000108523.16	0.322104	ENSG00000171109.19
ENSG00000105971.15	0.322102	ENSG00000147434.9
ENSG00000154639.19	0.322102	ENSG00000164603.12
ENSG00000137392.10	0.322102	ENSG00000217085.2
ENSG00000256937.1	0.322099	ENSG00000263831.1
ENSG00000142528.16	0.322098	ENSG00000169575.5
ENSG00000164125.16	0.322097	ENSG00000175087.10
ENSG00000120215.10	0.322097	ENSG00000203876.10
ENSG00000148308.18	0.322094	ENSG00000175376.9
ENSG00000108465.15	0.322093	ENSG00000110060.9
ENSG00000203697.12	0.322093	ENSG00000260338.2
ENSG00000166681.14	0.322093	ENSG00000261097.1
ENSG00000231852.9	0.322091	ENSG00000287148.1
ENSG00000018189.13	0.32209	ENSG00000081377.17
ENSG00000109685.19	0.322089	ENSG00000116353.16
ENSG00000169857.9	0.322089	ENSG00000234616.9
ENSG00000186197.15	0.322088	ENSG00000236542.1
ENSG00000164068.16	0.322087	ENSG00000167257.11
ENSG00000122678.17	0.322086	ENSG00000163875.16
ENSG00000172590.18	0.322086	ENSG00000189334.9
ENSG00000171236.10	0.322086	ENSG00000230109.1
ENSG00000063322.15	0.322085	ENSG00000223592.2
ENSG00000170178.7	0.322084	ENSG00000249210.1
ENSG00000163349.22	0.322082	ENSG00000169255.15
ENSG00000140945.17	0.322082	ENSG00000213213.14
ENSG00000104081.14	0.322081	ENSG00000258980.1
ENSG00000138780.15	0.32208	ENSG00000229638.1
ENSG00000125449.7	0.32208	ENSG00000234616.9
ENSG00000065485.20	0.322078	ENSG00000237576.2
ENSG00000139146.14	0.322077	ENSG00000223459.6
ENSG00000135040.16	0.322077	ENSG00000240891.8
ENSG00000237136.8	0.322077	ENSG00000274749.1
ENSG00000077713.19	0.322076	ENSG00000137571.11
ENSG00000175505.11	0.322076	ENSG00000261174.2
ENSG00000071994.11	0.322074	ENSG00000083168.11
ENSG00000156469.9	0.322074	ENSG00000160633.13
ENSG00000162928.9	0.322074	ENSG00000163002.13
ENSG00000141446.11	0.322073	ENSG00000158292.7
ENSG00000186298.12	0.322072	ENSG00000259494.2
ENSG00000228168.1	0.322072	ENSG00000274355.1
ENSG00000107185.10	0.322071	ENSG00000115825.11
ENSG00000035115.22	0.322071	ENSG00000170190.16
ENSG00000105971.15	0.322071	ENSG00000272146.6
ENSG00000144535.20	0.32207	ENSG00000168036.18
ENSG00000196531.14	0.32207	ENSG00000200350.1
ENSG00000064195.7	0.322069	ENSG00000186480.13
ENSG00000155660.11	0.322069	ENSG00000197885.11
ENSG00000109927.11	0.322069	ENSG00000221493.1
ENSG00000132326.12	0.322069	ENSG00000241973.11
ENSG00000163909.8	0.322068	ENSG00000225657.2
ENSG00000175984.15	0.322068	ENSG00000261210.8
ENSG00000151834.16	0.322067	ENSG00000162522.11
ENSG00000141456.16	0.322066	ENSG00000186468.13
ENSG00000172428.11	0.322066	ENSG00000216915.2
ENSG00000086062.13	0.322065	ENSG00000114019.15
ENSG00000164031.17	0.322064	ENSG00000180155.20
ENSG00000151320.11	0.322063	ENSG00000156860.16
ENSG00000120832.10	0.322063	ENSG00000163563.8
ENSG00000083642.19	0.322062	ENSG00000143390.18
ENSG00000150873.12	0.322062	ENSG00000219669.1
ENSG00000076053.12	0.322062	ENSG00000251593.1
ENSG00000151468.11	0.322061	ENSG00000186480.13
ENSG00000085563.15	0.322061	ENSG00000235955.1
ENSG00000160973.8	0.32206	ENSG00000198730.9
ENSG00000067113.17	0.322059	ENSG00000202125.1
ENSG00000124275.15	0.322056	ENSG00000178385.15
ENSG00000156345.18	0.322056	ENSG00000184160.8
ENSG00000258405.11	0.322056	ENSG00000277462.2
ENSG00000163558.13	0.322055	ENSG00000258359.1
ENSG00000124275.15	0.322053	ENSG00000163875.16
ENSG00000169857.9	0.32205	ENSG00000234776.5
ENSG00000132423.12	0.322049	ENSG00000158473.8
ENSG00000140807.7	0.322048	ENSG00000161057.13
ENSG00000229241.1	0.322048	ENSG00000254911.3
ENSG00000105325.15	0.322047	ENSG00000233985.2
ENSG00000155846.17	0.322046	ENSG00000182308.7
ENSG00000116539.14	0.322046	ENSG00000205649.9
ENSG00000197705.10	0.322046	ENSG00000230122.1
ENSG00000119953.14	0.322045	ENSG00000189339.12
ENSG00000163993.7	0.322045	ENSG00000242208.1
ENSG00000236184.1	0.322045	ENSG00000255374.3
ENSG00000001497.18	0.322044	ENSG00000147535.17
ENSG00000134283.18	0.322041	ENSG00000234797.5
ENSG00000037637.11	0.322041	ENSG00000261097.1
ENSG00000131437.16	0.32204	ENSG00000207975.1
ENSG00000162980.17	0.322039	ENSG00000268471.6
ENSG00000198837.10	0.322035	ENSG00000225882.1
ENSG00000160352.16	0.322035	ENSG00000250312.8
ENSG00000164056.11	0.322035	ENSG00000272034.1
ENSG00000129562.11	0.322034	ENSG00000168010.11
ENSG00000115524.17	0.322033	ENSG00000138378.19
ENSG00000115942.9	0.322033	ENSG00000168495.13
ENSG00000119729.12	0.322033	ENSG00000178385.15
ENSG00000175505.11	0.322033	ENSG00000188399.5
ENSG00000266751.1	0.322033	ENSG00000284848.2
ENSG00000005022.6	0.322032	ENSG00000221491.2
ENSG00000170128.5	0.32203	ENSG00000266282.1
ENSG00000168461.13	0.322028	ENSG00000213741.11
ENSG00000108828.16	0.322027	ENSG00000167554.15
ENSG00000188399.5	0.322027	ENSG00000253294.1
ENSG00000112739.17	0.322026	ENSG00000171428.15
ENSG00000160318.6	0.322025	ENSG00000174950.11
ENSG00000109685.19	0.322025	ENSG00000186197.15
ENSG00000163785.13	0.322025	ENSG00000187391.22
ENSG00000166716.10	0.322024	ENSG00000196652.12
ENSG00000100028.12	0.322023	ENSG00000106025.9
ENSG00000143294.15	0.32202	ENSG00000169612.4
ENSG00000164296.7	0.32202	ENSG00000170190.16
ENSG00000156966.7	0.32202	ENSG00000178719.17
ENSG00000160783.19	0.32202	ENSG00000211679.2
ENSG00000145592.14	0.322019	ENSG00000166439.6
ENSG00000223479.3	0.322019	ENSG00000227342.1
ENSG00000141030.13	0.322017	ENSG00000214604.3
ENSG00000167723.15	0.322015	ENSG00000211786.3
ENSG00000131080.15	0.322015	ENSG00000226747.6
ENSG00000119715.15	0.322014	ENSG00000198380.13
ENSG00000204310.13	0.322014	ENSG00000253578.1
ENSG00000114942.14	0.322014	ENSG00000254842.6
ENSG00000100138.15	0.322013	ENSG00000104549.12
ENSG00000122986.14	0.322013	ENSG00000167996.16
ENSG00000177954.14	0.322013	ENSG00000237300.2
ENSG00000061987.16	0.322012	ENSG00000139579.13
ENSG00000116574.6	0.322011	ENSG00000119929.13
ENSG00000100554.12	0.322011	ENSG00000237442.3
ENSG00000125447.18	0.32201	ENSG00000236279.7
ENSG00000133561.15	0.322009	ENSG00000176390.12
ENSG00000197595.4	0.322009	ENSG00000228036.1
ENSG00000205853.12	0.322009	ENSG00000261504.1
ENSG00000076053.12	0.322006	ENSG00000134072.11
ENSG00000105697.9	0.322004	ENSG00000233497.4
ENSG00000166822.13	0.322004	ENSG00000241911.1
ENSG00000135697.10	0.322002	ENSG00000168395.16
ENSG00000168490.14	0.322001	ENSG00000234797.5
ENSG00000100311.17	0.322001	ENSG00000259494.2
ENSG00000133627.18	0.322	ENSG00000183087.15
ENSG00000105697.9	0.322	ENSG00000226491.1
ENSG00000162374.18	0.322	ENSG00000250048.2
ENSG00000114544.17	0.321999	ENSG00000141469.18
ENSG00000069943.10	0.321999	ENSG00000142892.15
ENSG00000157800.18	0.321999	ENSG00000186767.7
ENSG00000200882.1	0.321999	ENSG00000232818.2
ENSG00000142669.15	0.321997	ENSG00000144136.11
ENSG00000163644.15	0.321997	ENSG00000196132.14
ENSG00000116273.6	0.321997	ENSG00000197879.17
ENSG00000069943.10	0.321995	ENSG00000116273.6
ENSG00000259550.2	0.321995	ENSG00000261348.2
ENSG00000213145.10	0.321993	ENSG00000227440.1
ENSG00000120211.4	0.32199	ENSG00000138363.15
ENSG00000086730.17	0.321986	ENSG00000136147.18
ENSG00000127980.16	0.321986	ENSG00000184588.18
ENSG00000205649.9	0.321986	ENSG00000266524.3
ENSG00000125845.7	0.321985	ENSG00000163888.4
ENSG00000111775.3	0.321985	ENSG00000177363.5
ENSG00000186265.10	0.321985	ENSG00000214078.13
ENSG00000185088.14	0.321983	ENSG00000229241.1
ENSG00000017260.20	0.321982	ENSG00000141699.11
ENSG00000230823.3	0.321982	ENSG00000259405.1
ENSG00000175322.12	0.32198	ENSG00000198795.11
ENSG00000078589.13	0.321979	ENSG00000197885.11
ENSG00000130829.18	0.321978	ENSG00000233786.1
ENSG00000110844.14	0.321977	ENSG00000135378.4
ENSG00000176444.19	0.321976	ENSG00000183876.9
ENSG00000164011.18	0.321976	ENSG00000204947.9
ENSG00000108509.21	0.321975	ENSG00000228271.2
ENSG00000108963.19	0.321975	ENSG00000282508.2
ENSG00000117360.13	0.321974	ENSG00000132646.11
ENSG00000100028.12	0.321974	ENSG00000201229.1
ENSG00000150776.18	0.321974	ENSG00000237441.10
ENSG00000113273.17	0.321974	ENSG00000238212.3
ENSG00000220575.8	0.321974	ENSG00000259448.3
ENSG00000018189.13	0.321973	ENSG00000197728.11
ENSG00000134594.5	0.321972	ENSG00000196943.14
ENSG00000104412.8	0.321969	ENSG00000134569.10
ENSG00000150760.13	0.321969	ENSG00000272146.6
ENSG00000109625.19	0.321966	ENSG00000144848.11
ENSG00000206755.1	0.321966	ENSG00000273899.5
ENSG00000100422.14	0.321964	ENSG00000138135.7
ENSG00000108509.21	0.321964	ENSG00000171794.4
ENSG00000144028.15	0.321963	ENSG00000155846.17
ENSG00000103042.9	0.321962	ENSG00000115902.11
ENSG00000198189.11	0.321962	ENSG00000258994.1
ENSG00000128692.8	0.321961	ENSG00000154040.21
ENSG00000163002.13	0.321961	ENSG00000184967.7
ENSG00000100934.15	0.321961	ENSG00000234946.1
ENSG00000139370.12	0.321959	ENSG00000144659.13
ENSG00000100473.18	0.321958	ENSG00000116761.12
ENSG00000099999.15	0.321957	ENSG00000157326.19
ENSG00000136457.10	0.321957	ENSG00000178723.7
ENSG00000232676.1	0.321957	ENSG00000258011.2
ENSG00000051128.19	0.321957	ENSG00000285410.1
ENSG00000108799.13	0.321956	ENSG00000225900.1
ENSG00000233851.1	0.321956	ENSG00000236323.1
ENSG00000203697.12	0.321956	ENSG00000256971.2
ENSG00000107897.20	0.321954	ENSG00000239887.6
ENSG00000118680.14	0.321953	ENSG00000197181.12
ENSG00000185742.7	0.321953	ENSG00000283434.2
ENSG00000072736.19	0.321952	ENSG00000129195.16
ENSG00000114942.14	0.321952	ENSG00000196531.14
ENSG00000130811.12	0.321952	ENSG00000237859.2
ENSG00000228557.1	0.321952	ENSG00000251433.1
ENSG00000172554.12	0.321951	ENSG00000223224.1
ENSG00000117360.13	0.32195	ENSG00000225630.1
ENSG00000185803.12	0.321949	ENSG00000235408.6
ENSG00000122678.17	0.321948	ENSG00000163558.13
ENSG00000141030.13	0.321947	ENSG00000225579.2
ENSG00000090263.16	0.321946	ENSG00000185220.12
ENSG00000181274.7	0.321945	ENSG00000186197.15
ENSG00000075856.12	0.321945	ENSG00000254842.6
ENSG00000168872.17	0.321944	ENSG00000204700.5
ENSG00000198796.7	0.321944	ENSG00000226747.6
ENSG00000100376.12	0.321943	ENSG00000141570.11
ENSG00000127980.16	0.321943	ENSG00000160539.6
ENSG00000142552.8	0.321943	ENSG00000241230.3
ENSG00000141756.19	0.321941	ENSG00000251580.3
ENSG00000130881.14	0.32194	ENSG00000241061.3
ENSG00000125863.20	0.321939	ENSG00000137571.11
ENSG00000221241.1	0.321937	ENSG00000223476.1
ENSG00000017260.20	0.321937	ENSG00000265623.1
ENSG00000144580.14	0.321936	ENSG00000203795.3
ENSG00000117360.13	0.321935	ENSG00000131437.16
ENSG00000138378.19	0.321935	ENSG00000173320.12
ENSG00000146463.12	0.321935	ENSG00000196437.12
ENSG00000117758.14	0.321934	ENSG00000166317.12
ENSG00000070444.15	0.321933	ENSG00000148840.11
ENSG00000104866.11	0.321932	ENSG00000140807.7
ENSG00000132541.11	0.321932	ENSG00000233297.4
ENSG00000107537.14	0.321931	ENSG00000184100.6
ENSG00000107185.10	0.32193	ENSG00000135953.11
ENSG00000117362.13	0.32193	ENSG00000273509.1
ENSG00000150776.18	0.321929	ENSG00000161057.13
ENSG00000160446.19	0.321929	ENSG00000231439.4
ENSG00000128872.10	0.321929	ENSG00000258613.1
ENSG00000007202.15	0.321928	ENSG00000126249.8
ENSG00000164815.11	0.321927	ENSG00000198901.14
ENSG00000183196.10	0.321926	ENSG00000197081.16
ENSG00000120071.15	0.321925	ENSG00000138135.7
ENSG00000004399.13	0.321925	ENSG00000139579.13
ENSG00000154309.9	0.321924	ENSG00000198881.10
ENSG00000184208.12	0.321924	ENSG00000234678.2
ENSG00000113532.13	0.321922	ENSG00000235183.3
ENSG00000120329.7	0.321921	ENSG00000206634.1
ENSG00000213462.5	0.321921	ENSG00000253658.6
ENSG00000187792.5	0.32192	ENSG00000204524.7
ENSG00000223387.6	0.321919	ENSG00000231942.3
ENSG00000131408.15	0.321918	ENSG00000135378.4
ENSG00000160224.17	0.321918	ENSG00000255561.7
ENSG00000227440.1	0.321918	ENSG00000259550.2
ENSG00000168685.15	0.321917	ENSG00000184374.3
ENSG00000086730.17	0.321914	ENSG00000141504.12
ENSG00000157184.7	0.321914	ENSG00000174808.12
ENSG00000125449.7	0.321913	ENSG00000274749.1
ENSG00000064886.14	0.321912	ENSG00000136153.20
ENSG00000101266.19	0.321912	ENSG00000140526.18
ENSG00000236184.1	0.321912	ENSG00000265683.1
ENSG00000091436.17	0.32191	ENSG00000116711.10
ENSG00000108465.15	0.32191	ENSG00000172590.18
ENSG00000237827.1	0.32191	ENSG00000252452.1
ENSG00000000457.14	0.321908	ENSG00000131941.8
ENSG00000116005.12	0.321908	ENSG00000169189.17
ENSG00000132330.18	0.321905	ENSG00000189306.11
ENSG00000122406.14	0.321904	ENSG00000174007.9
ENSG00000187653.11	0.321904	ENSG00000251666.1
ENSG00000166228.9	0.321903	ENSG00000199627.1
ENSG00000144191.12	0.321903	ENSG00000234300.1
ENSG00000171428.15	0.321903	ENSG00000240889.1
ENSG00000013288.9	0.321902	ENSG00000071909.19
ENSG00000106327.13	0.321902	ENSG00000134627.12
ENSG00000084764.12	0.321902	ENSG00000178385.15
ENSG00000184612.8	0.321902	ENSG00000211848.1
ENSG00000169217.9	0.321901	ENSG00000172137.19
ENSG00000164011.18	0.321901	ENSG00000183579.16
ENSG00000182224.12	0.321901	ENSG00000253545.1
ENSG00000066813.14	0.3219	ENSG00000086200.17
ENSG00000100614.18	0.3219	ENSG00000173846.13
ENSG00000131732.12	0.321899	ENSG00000147905.18
ENSG00000120910.15	0.321899	ENSG00000166024.14
ENSG00000005022.6	0.321899	ENSG00000212493.1
ENSG00000164039.15	0.321899	ENSG00000245729.2
ENSG00000231852.9	0.321899	ENSG00000250819.2
ENSG00000103042.9	0.321895	ENSG00000229692.3
ENSG00000144191.12	0.321894	ENSG00000153902.14
ENSG00000127989.14	0.321892	ENSG00000160539.6
ENSG00000124602.10	0.321892	ENSG00000167554.15
ENSG00000176401.6	0.321892	ENSG00000234152.1
ENSG00000133466.14	0.321892	ENSG00000281731.3
ENSG00000127870.17	0.321891	ENSG00000185122.11
ENSG00000142655.13	0.32189	ENSG00000203485.14
ENSG00000170860.4	0.32189	ENSG00000204469.13
ENSG00000173542.9	0.32189	ENSG00000230701.2
ENSG00000197045.13	0.32189	ENSG00000258359.1
ENSG00000072736.19	0.321889	ENSG00000090273.14
ENSG00000133874.2	0.321889	ENSG00000251934.1
ENSG00000234199.3	0.321888	ENSG00000251934.1
ENSG00000100031.19	0.321887	ENSG00000116791.14
ENSG00000128591.16	0.321887	ENSG00000249089.1
ENSG00000203795.3	0.321887	ENSG00000272146.6
ENSG00000082014.17	0.321885	ENSG00000136147.18
ENSG00000010017.13	0.321884	ENSG00000134853.12
ENSG00000120709.11	0.321883	ENSG00000174808.12
ENSG00000111011.18	0.321883	ENSG00000186298.12
ENSG00000114544.17	0.321883	ENSG00000235408.6
ENSG00000213194.3	0.321882	ENSG00000225978.3
ENSG00000100266.19	0.32188	ENSG00000198901.14
ENSG00000111530.13	0.32188	ENSG00000227376.1
ENSG00000163558.13	0.321878	ENSG00000249119.1
ENSG00000140718.21	0.321877	ENSG00000163637.13
ENSG00000164171.11	0.321877	ENSG00000281548.1
ENSG00000059573.9	0.321876	ENSG00000125845.7
ENSG00000156345.18	0.321875	ENSG00000166394.15
ENSG00000204700.5	0.321875	ENSG00000229048.5
ENSG00000136718.10	0.321874	ENSG00000259577.2
ENSG00000099999.15	0.321872	ENSG00000197728.11
ENSG00000158793.14	0.321872	ENSG00000265623.1
ENSG00000159214.13	0.321871	ENSG00000251988.1
ENSG00000155846.17	0.321869	ENSG00000187391.22
ENSG00000081760.17	0.321868	ENSG00000156697.13
ENSG00000082516.9	0.321867	ENSG00000104973.19
ENSG00000176783.15	0.321866	ENSG00000198929.13
ENSG00000139433.11	0.321866	ENSG00000235674.2
ENSG00000213785.3	0.321865	ENSG00000229427.1
ENSG00000171433.12	0.321864	ENSG00000198128.4
ENSG00000084764.12	0.321863	ENSG00000104866.11
ENSG00000139218.18	0.321863	ENSG00000246548.3
ENSG00000163590.14	0.321862	ENSG00000205138.4
ENSG00000127989.14	0.321861	ENSG00000138069.18
ENSG00000114942.14	0.32186	ENSG00000121481.11
ENSG00000169019.11	0.32186	ENSG00000171566.12
ENSG00000133874.2	0.321859	ENSG00000178700.9
ENSG00000104549.12	0.321859	ENSG00000200879.1
ENSG00000175820.4	0.321859	ENSG00000235690.2
ENSG00000197879.17	0.321858	ENSG00000231177.4
ENSG00000223305.1	0.321858	ENSG00000231177.4
ENSG00000130881.14	0.321856	ENSG00000199627.1
ENSG00000128585.18	0.321855	ENSG00000204469.13
ENSG00000160882.13	0.321855	ENSG00000233545.1
ENSG00000198670.12	0.321854	ENSG00000207654.4
ENSG00000182854.8	0.321854	ENSG00000230701.2
ENSG00000008128.23	0.321854	ENSG00000261620.1
ENSG00000115289.14	0.321852	ENSG00000265623.1
ENSG00000103126.15	0.32185	ENSG00000264500.1
ENSG00000135338.14	0.321849	ENSG00000211643.2
ENSG00000143552.9	0.321848	ENSG00000200156.1
ENSG00000134779.15	0.321848	ENSG00000231167.3
ENSG00000121933.19	0.321846	ENSG00000211861.1
ENSG00000087095.13	0.321845	ENSG00000172167.8
ENSG00000183421.12	0.321844	ENSG00000197181.12
ENSG00000112294.14	0.321843	ENSG00000156966.7
ENSG00000169026.13	0.321843	ENSG00000212493.1
ENSG00000108846.16	0.321842	ENSG00000169696.16
ENSG00000132780.17	0.321841	ENSG00000177374.13
ENSG00000071994.11	0.321841	ENSG00000183454.18
ENSG00000101210.13	0.321841	ENSG00000205502.4
ENSG00000169857.9	0.321841	ENSG00000254598.3
ENSG00000179715.13	0.32184	ENSG00000228808.1
ENSG00000137547.9	0.321838	ENSG00000162927.14
ENSG00000161980.6	0.321838	ENSG00000182405.6
ENSG00000163558.13	0.321838	ENSG00000239899.3
ENSG00000074696.13	0.321836	ENSG00000227012.3
ENSG00000117360.13	0.321833	ENSG00000179761.12
ENSG00000140280.14	0.321832	ENSG00000205853.12
ENSG00000102010.15	0.321831	ENSG00000130522.6
ENSG00000150779.12	0.321831	ENSG00000169490.17
ENSG00000010017.13	0.321829	ENSG00000114942.14
ENSG00000197345.13	0.321829	ENSG00000228036.1
ENSG00000071909.19	0.321828	ENSG00000197885.11
ENSG00000168685.15	0.321828	ENSG00000246016.2
ENSG00000104299.15	0.321828	ENSG00000251934.1
ENSG00000137760.15	0.321827	ENSG00000188394.8
ENSG00000152944.9	0.321827	ENSG00000275170.1
ENSG00000168575.10	0.321826	ENSG00000225697.13
ENSG00000217228.1	0.321826	ENSG00000231256.8
ENSG00000179967.11	0.321826	ENSG00000244462.8
ENSG00000234634.2	0.321826	ENSG00000263874.2
ENSG00000118855.21	0.321825	ENSG00000136110.13
ENSG00000104064.18	0.321825	ENSG00000141314.13
ENSG00000112739.17	0.321825	ENSG00000178026.13
ENSG00000136867.11	0.321823	ENSG00000146411.6
ENSG00000127081.14	0.321823	ENSG00000166716.10
ENSG00000142892.15	0.321823	ENSG00000183943.6
ENSG00000158427.15	0.321823	ENSG00000206875.1
ENSG00000083642.19	0.321822	ENSG00000168077.14
ENSG00000142230.13	0.321821	ENSG00000173473.11
ENSG00000103657.14	0.321821	ENSG00000180660.8
ENSG00000010017.13	0.32182	ENSG00000154589.7
ENSG00000111266.9	0.32182	ENSG00000229565.2
ENSG00000122986.14	0.321819	ENSG00000237859.2
ENSG00000067113.17	0.321818	ENSG00000133321.11
ENSG00000215196.5	0.321818	ENSG00000224116.7
ENSG00000157110.16	0.321817	ENSG00000243964.1
ENSG00000054219.11	0.321817	ENSG00000274523.5
ENSG00000073803.14	0.321816	ENSG00000162894.12
ENSG00000066933.16	0.321815	ENSG00000148840.11
ENSG00000156469.9	0.321815	ENSG00000175309.15
ENSG00000181104.7	0.321815	ENSG00000205442.13
ENSG00000188338.15	0.321815	ENSG00000207274.1
ENSG00000142528.16	0.321813	ENSG00000198346.11
ENSG00000186577.14	0.321813	ENSG00000201544.1
ENSG00000218991.1	0.321812	ENSG00000239473.1
ENSG00000155099.8	0.32181	ENSG00000227347.1
ENSG00000268996.3	0.32181	ENSG00000278685.4
ENSG00000091490.11	0.321808	ENSG00000161654.10
ENSG00000181274.7	0.321808	ENSG00000188394.8
ENSG00000124491.16	0.321808	ENSG00000277632.2
ENSG00000225942.1	0.321807	ENSG00000229029.2
ENSG00000215441.3	0.321807	ENSG00000229565.2
ENSG00000042429.12	0.321806	ENSG00000120217.14
ENSG00000105355.9	0.321806	ENSG00000160447.7
ENSG00000128594.8	0.321806	ENSG00000229249.7
ENSG00000185972.6	0.321805	ENSG00000258169.1
ENSG00000139182.15	0.321804	ENSG00000244203.2
ENSG00000086730.17	0.321803	ENSG00000101182.15
ENSG00000144136.11	0.321803	ENSG00000165548.11
ENSG00000065413.20	0.321802	ENSG00000186480.13
ENSG00000112303.14	0.321802	ENSG00000239779.7
ENSG00000164603.12	0.321801	ENSG00000214279.13
ENSG00000211888.2	0.321801	ENSG00000274925.1
ENSG00000008324.12	0.3218	ENSG00000104549.12
ENSG00000173457.11	0.3218	ENSG00000177954.14
ENSG00000224389.9	0.321798	ENSG00000234093.3
ENSG00000167210.17	0.321797	ENSG00000170214.5
ENSG00000105971.15	0.321797	ENSG00000176402.6
ENSG00000127989.14	0.321797	ENSG00000249119.1
ENSG00000071994.11	0.321796	ENSG00000177600.9
ENSG00000227541.1	0.321796	ENSG00000265683.1
ENSG00000172819.17	0.321794	ENSG00000197885.11
ENSG00000213326.4	0.321794	ENSG00000243175.1
ENSG00000168490.14	0.321792	ENSG00000252835.1
ENSG00000173041.12	0.321791	ENSG00000187792.5
ENSG00000110422.12	0.32179	ENSG00000170619.10
ENSG00000134779.15	0.32179	ENSG00000211747.3
ENSG00000211491.2	0.32179	ENSG00000213465.8
ENSG00000103042.9	0.321789	ENSG00000200913.1
ENSG00000149131.17	0.321788	ENSG00000259863.1
ENSG00000143627.19	0.321787	ENSG00000167705.12
ENSG00000173272.16	0.321787	ENSG00000225630.1
ENSG00000085999.13	0.321786	ENSG00000131238.18
ENSG00000142528.16	0.321786	ENSG00000167394.13
ENSG00000175820.4	0.321785	ENSG00000211594.2
ENSG00000057663.16	0.321784	ENSG00000257119.1
ENSG00000158109.15	0.321783	ENSG00000183763.9
ENSG00000141858.12	0.321783	ENSG00000197635.11
ENSG00000163584.18	0.321783	ENSG00000232818.2
ENSG00000134594.5	0.321782	ENSG00000140280.14
ENSG00000083814.13	0.321782	ENSG00000197114.12
ENSG00000224237.1	0.321782	ENSG00000237415.2
ENSG00000229578.3	0.321782	ENSG00000260338.2
ENSG00000103381.12	0.321781	ENSG00000105726.17
ENSG00000126945.9	0.32178	ENSG00000185133.14
ENSG00000197713.15	0.321779	ENSG00000207003.1
ENSG00000108592.17	0.321777	ENSG00000115825.11
ENSG00000119185.13	0.321776	ENSG00000239207.2
ENSG00000137575.12	0.321775	ENSG00000226855.1
ENSG00000088451.11	0.321774	ENSG00000102078.16
ENSG00000142611.17	0.321774	ENSG00000164985.15
ENSG00000154040.21	0.321773	ENSG00000251383.1
ENSG00000007944.15	0.321772	ENSG00000058085.15
ENSG00000125454.12	0.321772	ENSG00000188725.8
ENSG00000101182.15	0.321772	ENSG00000213516.10
ENSG00000109685.19	0.321772	ENSG00000254052.1
ENSG00000151023.17	0.321771	ENSG00000151651.16
ENSG00000153982.11	0.321769	ENSG00000240002.1
ENSG00000103061.13	0.321767	ENSG00000184347.15
ENSG00000165813.20	0.321767	ENSG00000225942.1
ENSG00000236969.2	0.321766	ENSG00000283498.1
ENSG00000118407.15	0.321765	ENSG00000157470.12
ENSG00000146352.13	0.321765	ENSG00000162769.13
ENSG00000101782.15	0.321765	ENSG00000169750.9
ENSG00000013306.16	0.321764	ENSG00000076351.13
ENSG00000093167.18	0.321764	ENSG00000239473.1
ENSG00000214460.3	0.321764	ENSG00000243431.1
ENSG00000067365.15	0.321763	ENSG00000116903.7
ENSG00000112335.15	0.321763	ENSG00000175741.5
ENSG00000137944.18	0.321761	ENSG00000140807.7
ENSG00000088970.16	0.321761	ENSG00000143156.14
ENSG00000145757.16	0.321761	ENSG00000207067.1
ENSG00000106246.18	0.321761	ENSG00000241217.3
ENSG00000165879.9	0.32176	ENSG00000198881.10
ENSG00000090273.14	0.321759	ENSG00000164088.18
ENSG00000123353.10	0.321759	ENSG00000226254.1
ENSG00000132485.14	0.321758	ENSG00000165655.17
ENSG00000007168.14	0.321758	ENSG00000168077.14
ENSG00000143627.19	0.321758	ENSG00000187010.21
ENSG00000122406.14	0.321758	ENSG00000242100.2
ENSG00000237373.1	0.321757	ENSG00000237398.1
ENSG00000138185.20	0.321757	ENSG00000282975.1
ENSG00000164406.8	0.321756	ENSG00000197713.15
ENSG00000138439.12	0.321756	ENSG00000255734.1
ENSG00000085721.13	0.321755	ENSG00000164985.15
ENSG00000100129.18	0.321755	ENSG00000168077.14
ENSG00000187569.3	0.321755	ENSG00000259904.1
ENSG00000105726.17	0.321754	ENSG00000173486.14
ENSG00000088970.16	0.321754	ENSG00000176160.11
ENSG00000132141.14	0.321754	ENSG00000242802.9
ENSG00000229967.1	0.321754	ENSG00000259783.6
ENSG00000165548.11	0.321753	ENSG00000167723.15
ENSG00000166265.13	0.321753	ENSG00000230539.1
ENSG00000091127.14	0.321752	ENSG00000149573.9
ENSG00000114544.17	0.321752	ENSG00000173262.12
ENSG00000176302.13	0.321752	ENSG00000197150.13
ENSG00000116005.12	0.321751	ENSG00000242100.2
ENSG00000168092.14	0.32175	ENSG00000207357.1
ENSG00000198380.13	0.32175	ENSG00000219669.1
ENSG00000088356.6	0.321749	ENSG00000091436.17
ENSG00000115902.11	0.321749	ENSG00000127511.10
ENSG00000167984.18	0.321749	ENSG00000234797.5
ENSG00000090924.15	0.321747	ENSG00000146232.17
ENSG00000204576.12	0.321747	ENSG00000235397.1
ENSG00000227436.1	0.321745	ENSG00000273294.1
ENSG00000139405.16	0.321743	ENSG00000258359.1
ENSG00000099860.9	0.321742	ENSG00000242802.9
ENSG00000144736.14	0.321741	ENSG00000147687.19
ENSG00000165548.11	0.321741	ENSG00000170145.5
ENSG00000183309.12	0.321741	ENSG00000196214.11
ENSG00000238212.3	0.32174	ENSG00000282757.4
ENSG00000258120.2	0.321738	ENSG00000258770.1
ENSG00000103152.12	0.321737	ENSG00000136718.10
ENSG00000079387.14	0.321737	ENSG00000137575.12
ENSG00000115221.12	0.321737	ENSG00000144452.15
ENSG00000178935.5	0.321737	ENSG00000197714.9
ENSG00000146955.11	0.321736	ENSG00000181649.8
ENSG00000100372.15	0.321735	ENSG00000139370.12
ENSG00000123349.15	0.321734	ENSG00000156253.7
ENSG00000164175.15	0.321733	ENSG00000207274.1
ENSG00000130479.11	0.321732	ENSG00000130758.8
ENSG00000154589.7	0.32173	ENSG00000168958.20
ENSG00000136153.20	0.321728	ENSG00000239799.1
ENSG00000071909.19	0.321727	ENSG00000217767.2
ENSG00000149636.16	0.321725	ENSG00000226983.3
ENSG00000155495.9	0.321724	ENSG00000160318.6
ENSG00000116016.14	0.321723	ENSG00000229551.2
ENSG00000137207.12	0.321722	ENSG00000183779.7
ENSG00000147081.15	0.321721	ENSG00000225098.1
ENSG00000237691.1	0.321721	ENSG00000258710.8
ENSG00000167578.18	0.32172	ENSG00000188389.11
ENSG00000139044.12	0.32172	ENSG00000228594.4
ENSG00000196378.13	0.32172	ENSG00000267871.6
ENSG00000177666.17	0.321719	ENSG00000217767.2
ENSG00000171311.13	0.321719	ENSG00000228594.4
ENSG00000114019.15	0.321718	ENSG00000256193.6
ENSG00000197471.12	0.321716	ENSG00000200879.1
ENSG00000114120.14	0.321715	ENSG00000162739.14
ENSG00000136828.19	0.321715	ENSG00000184923.12
ENSG00000179715.13	0.321715	ENSG00000260032.2
ENSG00000204439.4	0.321714	ENSG00000219163.2
ENSG00000094841.14	0.321713	ENSG00000126088.14
ENSG00000151414.15	0.321713	ENSG00000184517.12
ENSG00000166928.11	0.321712	ENSG00000214279.13
ENSG00000071909.19	0.32171	ENSG00000119729.12
ENSG00000173335.5	0.321709	ENSG00000254270.1
ENSG00000162032.16	0.321708	ENSG00000198369.10
ENSG00000157110.16	0.321708	ENSG00000205413.8
ENSG00000114767.7	0.321707	ENSG00000122484.9
ENSG00000100823.12	0.321706	ENSG00000134590.14
ENSG00000091127.14	0.321706	ENSG00000173272.16
ENSG00000013306.16	0.321705	ENSG00000164296.7
ENSG00000180900.20	0.321705	ENSG00000225246.1
ENSG00000198723.11	0.321705	ENSG00000243175.1
ENSG00000166164.16	0.321703	ENSG00000204581.3
ENSG00000163558.13	0.321702	ENSG00000171566.12
ENSG00000162641.20	0.321702	ENSG00000260598.1
ENSG00000164088.18	0.321702	ENSG00000267750.6
ENSG00000145354.12	0.321701	ENSG00000203663.4
ENSG00000001497.18	0.321698	ENSG00000127720.8
ENSG00000100263.14	0.321697	ENSG00000105851.11
ENSG00000103111.15	0.321695	ENSG00000276712.1
ENSG00000085382.12	0.321694	ENSG00000100031.19
ENSG00000135766.9	0.321694	ENSG00000139269.3
ENSG00000135678.12	0.321694	ENSG00000198881.10
ENSG00000007202.15	0.321693	ENSG00000110060.9
ENSG00000103126.15	0.321693	ENSG00000151023.17
ENSG00000197635.11	0.321692	ENSG00000231711.2
ENSG00000164574.16	0.321691	ENSG00000211935.3
ENSG00000103111.15	0.321689	ENSG00000136147.18
ENSG00000136874.11	0.321689	ENSG00000198252.12
ENSG00000259577.2	0.321689	ENSG00000261174.2
ENSG00000025156.13	0.321688	ENSG00000144567.11
ENSG00000161180.11	0.321688	ENSG00000189377.9
ENSG00000165084.16	0.321688	ENSG00000230162.1
ENSG00000245848.3	0.321688	ENSG00000269119.1
ENSG00000108828.16	0.321687	ENSG00000151612.18
ENSG00000105355.9	0.321687	ENSG00000165113.13
ENSG00000089280.19	0.321686	ENSG00000135387.21
ENSG00000100290.3	0.321686	ENSG00000161180.11
ENSG00000130731.16	0.321686	ENSG00000188542.10
ENSG00000039987.7	0.321686	ENSG00000250492.1
ENSG00000158423.17	0.321685	ENSG00000239218.2
ENSG00000139579.13	0.321684	ENSG00000144468.17
ENSG00000165487.14	0.321684	ENSG00000240682.10
ENSG00000128610.12	0.321683	ENSG00000207716.1
ENSG00000141424.13	0.321683	ENSG00000214300.7
ENSG00000108774.15	0.321683	ENSG00000223803.1
ENSG00000156959.9	0.321683	ENSG00000231638.1
ENSG00000001497.18	0.321681	ENSG00000072736.19
ENSG00000211943.2	0.321681	ENSG00000278023.7
ENSG00000239528.1	0.32168	ENSG00000271334.6
ENSG00000134569.10	0.321679	ENSG00000232281.2
ENSG00000215548.2	0.321679	ENSG00000235984.5
ENSG00000138622.4	0.321679	ENSG00000252130.1
ENSG00000159210.10	0.321678	ENSG00000162572.21
ENSG00000145757.16	0.321677	ENSG00000201772.1
ENSG00000239528.1	0.321675	ENSG00000261174.2
ENSG00000167674.15	0.321673	ENSG00000259577.2
ENSG00000262246.6	0.321673	ENSG00000275385.2
ENSG00000143387.14	0.321671	ENSG00000172005.11
ENSG00000173545.5	0.321671	ENSG00000197016.12
ENSG00000175348.11	0.321671	ENSG00000211792.2
ENSG00000000457.14	0.321671	ENSG00000231177.4
ENSG00000145757.16	0.32167	ENSG00000159210.10
ENSG00000103067.14	0.321669	ENSG00000151468.11
ENSG00000135766.9	0.321669	ENSG00000166681.14
ENSG00000071909.19	0.321667	ENSG00000127720.8
ENSG00000154856.13	0.321667	ENSG00000185386.15
ENSG00000175514.2	0.321666	ENSG00000185742.7
ENSG00000122406.14	0.321665	ENSG00000143294.15
ENSG00000168496.4	0.321665	ENSG00000171311.13
ENSG00000168096.15	0.321665	ENSG00000175311.7
ENSG00000173208.4	0.321665	ENSG00000237799.2
ENSG00000142449.13	0.321664	ENSG00000205549.10
ENSG00000169704.5	0.321664	ENSG00000233821.1
ENSG00000111271.15	0.321663	ENSG00000120685.20
ENSG00000173320.12	0.321663	ENSG00000224418.1
ENSG00000196301.3	0.321663	ENSG00000228887.3
ENSG00000163104.18	0.321662	ENSG00000172123.13
ENSG00000103642.12	0.321661	ENSG00000163808.17
ENSG00000213203.3	0.321661	ENSG00000244199.1
ENSG00000172456.18	0.32166	ENSG00000185591.10
ENSG00000160352.16	0.32166	ENSG00000197566.10
ENSG00000104852.15	0.321659	ENSG00000212443.1
ENSG00000213553.4	0.321659	ENSG00000263831.1
ENSG00000129467.14	0.321658	ENSG00000228126.1
ENSG00000054116.12	0.321657	ENSG00000104763.20
ENSG00000169689.15	0.321656	ENSG00000186480.13
ENSG00000091732.17	0.321654	ENSG00000170027.7
ENSG00000126522.17	0.321654	ENSG00000186197.15
ENSG00000204576.12	0.321654	ENSG00000224445.3
ENSG00000230290.1	0.321653	ENSG00000237799.2
ENSG00000163637.13	0.321651	ENSG00000265727.2
ENSG00000088538.13	0.321648	ENSG00000103152.12
ENSG00000087085.16	0.321648	ENSG00000151023.17
ENSG00000134594.5	0.321648	ENSG00000207508.1
ENSG00000180263.14	0.321647	ENSG00000248555.7
ENSG00000158482.10	0.321643	ENSG00000207475.1
ENSG00000104728.16	0.321641	ENSG00000105697.9
ENSG00000128872.10	0.321641	ENSG00000186952.15
ENSG00000196810.5	0.321641	ENSG00000226930.1
ENSG00000198502.6	0.321641	ENSG00000232676.1
ENSG00000177889.10	0.321641	ENSG00000267064.2
ENSG00000004864.14	0.321639	ENSG00000170085.18
ENSG00000169490.17	0.321638	ENSG00000211868.1
ENSG00000104369.5	0.321637	ENSG00000166681.14
ENSG00000120664.11	0.321637	ENSG00000212443.1
ENSG00000092108.22	0.321636	ENSG00000200520.1
ENSG00000168269.10	0.321636	ENSG00000272146.6
ENSG00000130881.14	0.321634	ENSG00000137575.12
ENSG00000137571.11	0.321634	ENSG00000164808.17
ENSG00000189057.11	0.321633	ENSG00000235674.2
ENSG00000196301.3	0.321631	ENSG00000213809.9
ENSG00000174032.17	0.321631	ENSG00000272034.1
ENSG00000129255.16	0.32163	ENSG00000163629.13
ENSG00000164088.18	0.32163	ENSG00000241343.10
ENSG00000249212.1	0.32163	ENSG00000271563.1
ENSG00000144136.11	0.321628	ENSG00000172985.11
ENSG00000200879.1	0.321628	ENSG00000235677.1
ENSG00000227411.1	0.321628	ENSG00000235690.2
ENSG00000127947.16	0.321627	ENSG00000148840.11
ENSG00000102287.19	0.321626	ENSG00000126246.10
ENSG00000112294.14	0.321624	ENSG00000163349.22
ENSG00000106605.11	0.321624	ENSG00000167315.18
ENSG00000084764.12	0.321623	ENSG00000174007.9
ENSG00000123159.16	0.321623	ENSG00000234152.1
ENSG00000148840.11	0.321621	ENSG00000266308.2
ENSG00000004776.13	0.32162	ENSG00000134287.10
ENSG00000163463.13	0.32162	ENSG00000252361.1
ENSG00000061936.10	0.321619	ENSG00000142178.9
ENSG00000223985.2	0.321619	ENSG00000237263.1
ENSG00000255003.1	0.321619	ENSG00000262246.6
ENSG00000196154.12	0.321619	ENSG00000263266.2
ENSG00000131791.8	0.321618	ENSG00000187514.17
ENSG00000135632.12	0.321618	ENSG00000198758.11
ENSG00000084764.12	0.321616	ENSG00000122406.14
ENSG00000110400.11	0.321615	ENSG00000137054.16
ENSG00000139174.12	0.321615	ENSG00000229994.1
ENSG00000103550.14	0.321614	ENSG00000112294.14
ENSG00000172428.11	0.321614	ENSG00000239571.1
ENSG00000099797.15	0.321613	ENSG00000140993.11
ENSG00000163950.13	0.321613	ENSG00000266777.1
ENSG00000199872.1	0.321612	ENSG00000204308.8
ENSG00000175467.15	0.321611	ENSG00000180900.20
ENSG00000165507.9	0.321611	ENSG00000224237.1
ENSG00000128578.10	0.321611	ENSG00000226761.3
ENSG00000187730.9	0.321611	ENSG00000254225.1
ENSG00000129255.16	0.32161	ENSG00000162734.13
ENSG00000122254.7	0.321609	ENSG00000162817.7
ENSG00000103657.14	0.321609	ENSG00000228291.1
ENSG00000164011.18	0.321609	ENSG00000231167.3
ENSG00000168496.4	0.321607	ENSG00000249662.6
ENSG00000085721.13	0.321605	ENSG00000086288.12
ENSG00000155660.11	0.321605	ENSG00000163463.13
ENSG00000103187.8	0.321603	ENSG00000164574.16
ENSG00000112379.9	0.321602	ENSG00000187912.12
ENSG00000104866.11	0.321602	ENSG00000229994.1
ENSG00000149541.10	0.321601	ENSG00000197223.12
ENSG00000178425.14	0.321601	ENSG00000229551.2
ENSG00000112218.9	0.3216	ENSG00000165113.13
ENSG00000165025.15	0.3216	ENSG00000234293.1
ENSG00000234199.3	0.3216	ENSG00000268471.6
ENSG00000110321.19	0.321599	ENSG00000178425.14
ENSG00000100473.18	0.321598	ENSG00000111816.8
ENSG00000199032.1	0.321598	ENSG00000207005.1
ENSG00000107518.18	0.321598	ENSG00000234152.1
ENSG00000149257.16	0.321597	ENSG00000154447.15
ENSG00000138185.20	0.321597	ENSG00000172172.8
ENSG00000166266.14	0.321597	ENSG00000179913.11
ENSG00000127989.14	0.321596	ENSG00000169189.17
ENSG00000113558.19	0.321596	ENSG00000171984.15
ENSG00000142669.15	0.321595	ENSG00000182628.13
ENSG00000006125.18	0.321592	ENSG00000225978.3
ENSG00000007168.14	0.321591	ENSG00000198901.14
ENSG00000091436.17	0.32159	ENSG00000126458.4
ENSG00000134982.17	0.32159	ENSG00000160633.13
ENSG00000122406.14	0.32159	ENSG00000164603.12
ENSG00000112414.15	0.32159	ENSG00000183765.23
ENSG00000230040.2	0.321589	ENSG00000254098.1
ENSG00000196437.12	0.321588	ENSG00000197362.15
ENSG00000124813.23	0.321588	ENSG00000197728.11
ENSG00000139613.12	0.321586	ENSG00000164175.15
ENSG00000168092.14	0.321585	ENSG00000226498.2
ENSG00000137841.12	0.321584	ENSG00000139174.12
ENSG00000104611.12	0.321584	ENSG00000249129.1
ENSG00000075945.13	0.321583	ENSG00000283558.1
ENSG00000120709.11	0.321583	ENSG00000283558.1
ENSG00000173826.15	0.321582	ENSG00000234634.2
ENSG00000101266.19	0.321582	ENSG00000242931.1
ENSG00000017260.20	0.321581	ENSG00000163644.15
ENSG00000149573.9	0.32158	ENSG00000267750.6
ENSG00000005981.13	0.321578	ENSG00000198284.9
ENSG00000115459.18	0.321578	ENSG00000236323.1
ENSG00000142230.13	0.321578	ENSG00000250853.1
ENSG00000121058.5	0.321578	ENSG00000258770.1
ENSG00000155876.6	0.321577	ENSG00000168255.20
ENSG00000205549.10	0.321577	ENSG00000249599.2
ENSG00000267500.1	0.321577	ENSG00000274925.1
ENSG00000123933.17	0.321576	ENSG00000185808.14
ENSG00000176915.15	0.321576	ENSG00000254944.1
ENSG00000142449.13	0.321574	ENSG00000172137.19
ENSG00000100934.15	0.321573	ENSG00000205138.4
ENSG00000243101.1	0.321573	ENSG00000280466.1
ENSG00000128218.8	0.321571	ENSG00000136451.9
ENSG00000106333.13	0.321571	ENSG00000178385.15
ENSG00000102098.19	0.32157	ENSG00000134853.12
ENSG00000155660.11	0.32157	ENSG00000168461.13
ENSG00000099800.8	0.32157	ENSG00000175348.11
ENSG00000110700.7	0.32157	ENSG00000231768.2
ENSG00000133561.15	0.32157	ENSG00000250048.2
ENSG00000110218.9	0.321569	ENSG00000110844.14
ENSG00000145779.8	0.321569	ENSG00000211734.3
ENSG00000004399.13	0.321567	ENSG00000111837.12
ENSG00000164066.13	0.321567	ENSG00000165507.9
ENSG00000073111.14	0.321567	ENSG00000211661.2
ENSG00000069345.12	0.321567	ENSG00000278023.7
ENSG00000237135.1	0.321565	ENSG00000255393.2
ENSG00000154309.9	0.321564	ENSG00000196914.9
ENSG00000069509.6	0.321562	ENSG00000100823.12
ENSG00000136147.18	0.321562	ENSG00000252010.1
ENSG00000154040.21	0.321561	ENSG00000203876.10
ENSG00000054219.11	0.32156	ENSG00000127989.14
ENSG00000091436.17	0.32156	ENSG00000254985.1
ENSG00000101266.19	0.321558	ENSG00000231508.1
ENSG00000100031.19	0.321556	ENSG00000207654.4
ENSG00000069509.6	0.321553	ENSG00000129317.15
ENSG00000186480.13	0.321553	ENSG00000237799.2
ENSG00000172819.17	0.321551	ENSG00000174007.9
ENSG00000167984.18	0.321551	ENSG00000213326.4
ENSG00000130147.16	0.32155	ENSG00000149131.17
ENSG00000112983.18	0.32155	ENSG00000213568.4
ENSG00000134809.9	0.32155	ENSG00000262904.1
ENSG00000170860.4	0.321549	ENSG00000259494.2
ENSG00000123933.17	0.321547	ENSG00000176783.15
ENSG00000105649.10	0.321546	ENSG00000213741.11
ENSG00000116005.12	0.321545	ENSG00000158411.11
ENSG00000200520.1	0.321545	ENSG00000217527.1
ENSG00000153495.11	0.321543	ENSG00000163331.12
ENSG00000151612.18	0.321542	ENSG00000164011.18
ENSG00000144567.11	0.321541	ENSG00000204304.12
ENSG00000258640.3	0.321541	ENSG00000271105.1
ENSG00000125901.6	0.321537	ENSG00000166024.14
ENSG00000080819.9	0.321536	ENSG00000133027.18
ENSG00000167210.17	0.321535	ENSG00000204897.7
ENSG00000099942.13	0.321534	ENSG00000248677.2
ENSG00000169116.11	0.321533	ENSG00000170854.18
ENSG00000018189.13	0.321533	ENSG00000223803.1
ENSG00000224892.6	0.321533	ENSG00000231274.5
ENSG00000162522.11	0.321533	ENSG00000263793.1
ENSG00000170634.13	0.321533	ENSG00000264931.1
ENSG00000169919.17	0.321531	ENSG00000189057.11
ENSG00000115339.14	0.32153	ENSG00000241532.1
ENSG00000106113.19	0.321529	ENSG00000125449.7
ENSG00000112964.14	0.321527	ENSG00000225652.2
ENSG00000117505.13	0.321525	ENSG00000241095.1
ENSG00000116221.15	0.321524	ENSG00000128585.18
ENSG00000225762.1	0.321523	ENSG00000231808.2
ENSG00000072736.19	0.321521	ENSG00000084764.12
ENSG00000115137.12	0.321521	ENSG00000147434.9
ENSG00000108960.9	0.321521	ENSG00000188389.11
ENSG00000146223.16	0.32152	ENSG00000179715.13
ENSG00000164976.9	0.32152	ENSG00000198853.12
ENSG00000160633.13	0.321519	ENSG00000161057.13
ENSG00000164024.12	0.321518	ENSG00000166024.14
ENSG00000104549.12	0.321517	ENSG00000113532.13
ENSG00000171202.7	0.321516	ENSG00000211876.1
ENSG00000158161.16	0.321515	ENSG00000170819.5
ENSG00000079387.14	0.321515	ENSG00000183605.17
ENSG00000095574.12	0.321514	ENSG00000223621.1
ENSG00000139579.13	0.321512	ENSG00000163421.9
ENSG00000100473.18	0.321512	ENSG00000261174.2
ENSG00000101608.13	0.321511	ENSG00000139579.13
ENSG00000076108.12	0.321511	ENSG00000162733.19
ENSG00000164976.9	0.321511	ENSG00000166928.11
ENSG00000114767.7	0.32151	ENSG00000229994.1
ENSG00000154240.17	0.32151	ENSG00000234765.1
ENSG00000105270.15	0.32151	ENSG00000249662.6
ENSG00000197591.3	0.321509	ENSG00000235885.8
ENSG00000120137.7	0.321507	ENSG00000126067.12
ENSG00000108651.10	0.321507	ENSG00000130758.8
ENSG00000140264.21	0.321507	ENSG00000163069.13
ENSG00000104129.10	0.321506	ENSG00000172137.19
ENSG00000088451.11	0.321506	ENSG00000174032.17
ENSG00000153574.9	0.321505	ENSG00000196943.14
ENSG00000145592.14	0.321505	ENSG00000225855.7
ENSG00000173846.13	0.321504	ENSG00000186298.12
ENSG00000040275.17	0.321504	ENSG00000186577.14
ENSG00000116691.11	0.321503	ENSG00000128591.16
ENSG00000100311.17	0.321503	ENSG00000200169.1
ENSG00000146085.8	0.321503	ENSG00000204310.13
ENSG00000156959.9	0.321502	ENSG00000165507.9
ENSG00000164796.18	0.321502	ENSG00000204897.7
ENSG00000099326.9	0.321501	ENSG00000105649.10
ENSG00000177380.14	0.321501	ENSG00000177666.17
ENSG00000141258.13	0.321501	ENSG00000179833.4
ENSG00000143319.17	0.321501	ENSG00000186081.12
ENSG00000151468.11	0.321501	ENSG00000189283.10
ENSG00000186298.12	0.321501	ENSG00000213700.3
ENSG00000108861.9	0.3215	ENSG00000168843.14
ENSG00000133401.16	0.3215	ENSG00000180245.7
ENSG00000139370.12	0.3215	ENSG00000259863.1
ENSG00000125775.15	0.321499	ENSG00000132824.14
ENSG00000111785.21	0.321499	ENSG00000164040.18
ENSG00000166562.9	0.321499	ENSG00000197181.12
ENSG00000134982.17	0.321498	ENSG00000182768.9
ENSG00000165716.11	0.321497	ENSG00000186480.13
ENSG00000130511.16	0.321497	ENSG00000224418.1
ENSG00000207523.1	0.321496	ENSG00000234093.3
ENSG00000117305.15	0.321495	ENSG00000225098.1
ENSG00000107854.6	0.321494	ENSG00000164296.7
ENSG00000080819.9	0.321494	ENSG00000167257.11
ENSG00000100422.14	0.321494	ENSG00000188107.15
ENSG00000111837.12	0.321494	ENSG00000223305.1
ENSG00000143156.14	0.321493	ENSG00000226498.2
ENSG00000158545.16	0.32149	ENSG00000163867.17
ENSG00000084710.14	0.32149	ENSG00000250048.2
ENSG00000083807.10	0.321489	ENSG00000101400.6
ENSG00000134247.10	0.321489	ENSG00000187514.17
ENSG00000104852.15	0.321489	ENSG00000230457.3
ENSG00000196748.10	0.321489	ENSG00000231782.7
ENSG00000217085.2	0.321489	ENSG00000267772.1
ENSG00000164609.10	0.321488	ENSG00000234473.1
ENSG00000134853.12	0.321486	ENSG00000173120.15
ENSG00000071539.14	0.321486	ENSG00000180806.5
ENSG00000213516.10	0.321486	ENSG00000233006.8
ENSG00000133083.15	0.321485	ENSG00000163629.13
ENSG00000042429.12	0.321485	ENSG00000228966.2
ENSG00000129521.15	0.321483	ENSG00000142227.11
ENSG00000112739.17	0.321483	ENSG00000146223.16
ENSG00000111266.9	0.321483	ENSG00000188493.15
ENSG00000198380.13	0.321481	ENSG00000234491.1
ENSG00000136158.12	0.321478	ENSG00000164056.11
ENSG00000164713.10	0.321476	ENSG00000186265.10
ENSG00000231729.1	0.321476	ENSG00000266992.1
ENSG00000145050.19	0.321476	ENSG00000279800.2
ENSG00000103740.10	0.321475	ENSG00000136710.10
ENSG00000008128.23	0.321475	ENSG00000139899.11
ENSG00000051128.19	0.321474	ENSG00000120832.10
ENSG00000106244.13	0.321474	ENSG00000123965.13
ENSG00000102313.9	0.321474	ENSG00000139899.11
ENSG00000130881.14	0.321474	ENSG00000231508.1
ENSG00000013306.16	0.321473	ENSG00000113558.19
ENSG00000101464.11	0.321473	ENSG00000159210.10
ENSG00000172831.14	0.321472	ENSG00000213406.3
ENSG00000103642.12	0.32147	ENSG00000105409.19
ENSG00000008324.12	0.321469	ENSG00000079387.14
ENSG00000058600.16	0.321469	ENSG00000177954.14
ENSG00000166024.14	0.321468	ENSG00000244171.4
ENSG00000237263.1	0.321468	ENSG00000253587.2
ENSG00000225179.2	0.321468	ENSG00000253658.6
ENSG00000039987.7	0.321467	ENSG00000159184.8
ENSG00000143889.16	0.321466	ENSG00000154856.13
ENSG00000207067.1	0.321466	ENSG00000221491.2
ENSG00000184160.8	0.321465	ENSG00000242440.2
ENSG00000156886.12	0.321462	ENSG00000214016.3
ENSG00000198791.12	0.321461	ENSG00000236813.1
ENSG00000120071.15	0.32146	ENSG00000145975.15
ENSG00000130511.16	0.32146	ENSG00000160284.15
ENSG00000188493.15	0.321459	ENSG00000239571.1
ENSG00000105131.8	0.321458	ENSG00000170214.5
ENSG00000146463.12	0.321458	ENSG00000213801.4
ENSG00000196636.8	0.321458	ENSG00000250853.1
ENSG00000069966.19	0.321456	ENSG00000100865.15
ENSG00000010017.13	0.321456	ENSG00000161057.13
ENSG00000213145.10	0.321456	ENSG00000244199.1
ENSG00000135678.12	0.321455	ENSG00000242325.1
ENSG00000123560.14	0.321454	ENSG00000176783.15
ENSG00000122674.12	0.321453	ENSG00000137571.11
ENSG00000205611.5	0.321453	ENSG00000235955.1
ENSG00000103769.10	0.321452	ENSG00000123560.14
ENSG00000132692.19	0.321452	ENSG00000138769.11
ENSG00000134873.10	0.321452	ENSG00000228055.3
ENSG00000213203.3	0.321452	ENSG00000262497.1
ENSG00000114120.14	0.32145	ENSG00000154839.10
ENSG00000169704.5	0.32145	ENSG00000220575.8
ENSG00000145217.14	0.32145	ENSG00000227028.6
ENSG00000010017.13	0.321449	ENSG00000128585.18
ENSG00000138769.11	0.321449	ENSG00000176076.7
ENSG00000140090.18	0.321448	ENSG00000142178.9
ENSG00000135900.4	0.321448	ENSG00000185808.14
ENSG00000133874.2	0.321448	ENSG00000258701.1
ENSG00000196437.12	0.321447	ENSG00000197360.9
ENSG00000116016.14	0.321447	ENSG00000259448.3
ENSG00000174672.16	0.321446	ENSG00000184916.9
ENSG00000057593.14	0.321446	ENSG00000257127.6
ENSG00000128739.23	0.321445	ENSG00000158792.16
ENSG00000203321.2	0.321445	ENSG00000232281.2
ENSG00000229551.2	0.321444	ENSG00000235690.2
ENSG00000114127.11	0.321443	ENSG00000152402.11
ENSG00000117360.13	0.321443	ENSG00000168092.14
ENSG00000013288.9	0.321442	ENSG00000119729.12
ENSG00000125454.12	0.321442	ENSG00000207344.1
ENSG00000149782.13	0.321441	ENSG00000187980.7
ENSG00000131196.18	0.321441	ENSG00000244462.8
ENSG00000013288.9	0.321441	ENSG00000251692.8
ENSG00000071242.12	0.32144	ENSG00000187514.17
ENSG00000095596.12	0.32144	ENSG00000235202.2
ENSG00000179913.11	0.321439	ENSG00000228887.3
ENSG00000226747.6	0.321438	ENSG00000260053.2
ENSG00000075292.19	0.321438	ENSG00000270379.6
ENSG00000101856.10	0.321437	ENSG00000123933.17
ENSG00000135960.10	0.321436	ENSG00000231801.2
ENSG00000128185.10	0.321436	ENSG00000233570.2
ENSG00000153283.13	0.321435	ENSG00000254934.5
ENSG00000132141.14	0.321434	ENSG00000184545.11
ENSG00000110218.9	0.321433	ENSG00000252010.1
ENSG00000226161.1	0.321431	ENSG00000283379.1
ENSG00000127980.16	0.32143	ENSG00000165271.17
ENSG00000177954.14	0.32143	ENSG00000229241.1
ENSG00000212283.1	0.32143	ENSG00000235677.1
ENSG00000006125.18	0.321428	ENSG00000249212.1
ENSG00000132507.18	0.321425	ENSG00000180846.8
ENSG00000169750.9	0.321424	ENSG00000187514.17
ENSG00000105649.10	0.321423	ENSG00000170471.15
ENSG00000170584.11	0.321422	ENSG00000205611.5
ENSG00000135960.10	0.321422	ENSG00000225657.2
ENSG00000242070.1	0.321422	ENSG00000246016.2
ENSG00000170260.9	0.32142	ENSG00000178764.8
ENSG00000131747.15	0.32142	ENSG00000196860.8
ENSG00000131242.18	0.321418	ENSG00000160539.6
ENSG00000105695.15	0.321417	ENSG00000196859.8
ENSG00000082014.17	0.321416	ENSG00000207280.1
ENSG00000066933.16	0.321415	ENSG00000110536.14
ENSG00000122477.13	0.321415	ENSG00000139174.12
ENSG00000135966.13	0.321414	ENSG00000136869.16
ENSG00000161999.13	0.321413	ENSG00000186468.13
ENSG00000100106.22	0.321412	ENSG00000100348.10
ENSG00000100239.16	0.321412	ENSG00000122678.17
ENSG00000116273.6	0.321412	ENSG00000182979.18
ENSG00000117697.15	0.321412	ENSG00000188647.13
ENSG00000231768.2	0.321412	ENSG00000259790.1
ENSG00000064932.16	0.32141	ENSG00000092108.22
ENSG00000001084.13	0.321409	ENSG00000205105.6
ENSG00000100605.17	0.321407	ENSG00000148840.11
ENSG00000220575.8	0.321407	ENSG00000231560.1
ENSG00000138069.18	0.321406	ENSG00000183943.6
ENSG00000127989.14	0.321405	ENSG00000261504.1
ENSG00000083642.19	0.321404	ENSG00000163156.12
ENSG00000134982.17	0.321404	ENSG00000163644.15
ENSG00000114450.11	0.321403	ENSG00000148680.16
ENSG00000151164.19	0.321403	ENSG00000186298.12
ENSG00000008128.23	0.321402	ENSG00000104313.20
ENSG00000157020.18	0.321401	ENSG00000177600.9
ENSG00000092531.10	0.3214	ENSG00000221241.1
ENSG00000142230.13	0.3214	ENSG00000224631.4
ENSG00000197779.15	0.3214	ENSG00000241127.8
ENSG00000090097.22	0.321399	ENSG00000126773.13
ENSG00000105409.19	0.321398	ENSG00000162817.7
ENSG00000165868.16	0.321398	ENSG00000207523.1
ENSG00000163875.16	0.321397	ENSG00000164976.9
ENSG00000090097.22	0.321396	ENSG00000136997.21
ENSG00000015479.20	0.321396	ENSG00000242085.1
ENSG00000126254.12	0.321395	ENSG00000131791.8
ENSG00000184588.18	0.321395	ENSG00000197879.17
ENSG00000004809.14	0.321395	ENSG00000225791.7
ENSG00000157326.19	0.321394	ENSG00000189306.11
ENSG00000157184.7	0.321394	ENSG00000232281.2
ENSG00000089280.19	0.321393	ENSG00000174808.12
ENSG00000143341.12	0.321392	ENSG00000199872.1
ENSG00000121989.15	0.321391	ENSG00000213194.3
ENSG00000077254.14	0.321389	ENSG00000170242.19
ENSG00000129932.10	0.321388	ENSG00000158516.12
ENSG00000133937.5	0.321388	ENSG00000226161.1
ENSG00000166595.12	0.321387	ENSG00000213735.2
ENSG00000143196.5	0.321384	ENSG00000255393.2
ENSG00000136161.13	0.321382	ENSG00000187608.10
ENSG00000092108.22	0.321381	ENSG00000124226.11
ENSG00000125775.15	0.32138	ENSG00000156469.9
ENSG00000058085.15	0.321379	ENSG00000108465.15
ENSG00000110321.19	0.321379	ENSG00000147434.9
ENSG00000144659.13	0.321379	ENSG00000164296.7
ENSG00000179913.11	0.321379	ENSG00000248685.6
ENSG00000127870.17	0.321378	ENSG00000198945.8
ENSG00000122678.17	0.321377	ENSG00000157870.17
ENSG00000116005.12	0.321377	ENSG00000185900.11
ENSG00000111785.21	0.321377	ENSG00000225246.1
ENSG00000139579.13	0.321376	ENSG00000142655.13
ENSG00000182272.12	0.321375	ENSG00000231154.1
ENSG00000219274.1	0.321373	ENSG00000244073.1
ENSG00000115459.18	0.321373	ENSG00000259448.3
ENSG00000015153.15	0.321372	ENSG00000229236.3
ENSG00000115902.11	0.321371	ENSG00000138771.16
ENSG00000007376.8	0.321371	ENSG00000173436.15
ENSG00000205442.13	0.321371	ENSG00000221200.1
ENSG00000037637.11	0.32137	ENSG00000100376.12
ENSG00000164051.14	0.321369	ENSG00000229578.3
ENSG00000214975.4	0.321367	ENSG00000233930.4
ENSG00000108064.11	0.321365	ENSG00000125454.12
ENSG00000079102.16	0.321363	ENSG00000136828.19
ENSG00000154639.19	0.321362	ENSG00000197892.13
ENSG00000162576.17	0.321361	ENSG00000207357.1
ENSG00000142449.13	0.321361	ENSG00000226101.2
ENSG00000197150.13	0.321361	ENSG00000250433.1
ENSG00000225328.2	0.321357	ENSG00000243466.1
ENSG00000237273.1	0.321354	ENSG00000237827.1
ENSG00000122477.13	0.321354	ENSG00000248092.8
ENSG00000116353.16	0.321354	ENSG00000250517.2
ENSG00000240342.3	0.321354	ENSG00000258640.3
ENSG00000072736.19	0.321351	ENSG00000160808.11
ENSG00000158163.15	0.32135	ENSG00000277527.2
ENSG00000101400.6	0.321349	ENSG00000160284.15
ENSG00000213707.2	0.321346	ENSG00000231852.9
ENSG00000085721.13	0.321345	ENSG00000087095.13
ENSG00000166886.13	0.321345	ENSG00000185122.11
ENSG00000227012.3	0.321343	ENSG00000249745.1
ENSG00000141098.13	0.321342	ENSG00000174808.12
ENSG00000102313.9	0.321342	ENSG00000242802.9
ENSG00000139651.11	0.32134	ENSG00000173041.12
ENSG00000169612.4	0.32134	ENSG00000199032.1
ENSG00000080819.9	0.321339	ENSG00000240342.3
ENSG00000100028.12	0.321338	ENSG00000221241.1
ENSG00000105649.10	0.321338	ENSG00000225855.7
ENSG00000121481.11	0.321336	ENSG00000127993.16
ENSG00000120051.15	0.321336	ENSG00000155666.12
ENSG00000100003.18	0.321336	ENSG00000213693.4
ENSG00000156140.10	0.321336	ENSG00000221909.3
ENSG00000238741.1	0.321336	ENSG00000246548.3
ENSG00000127249.15	0.321335	ENSG00000176635.18
ENSG00000134287.10	0.321335	ENSG00000253265.1
ENSG00000224405.1	0.321335	ENSG00000256937.1
ENSG00000177182.11	0.321333	ENSG00000253658.6
ENSG00000108846.16	0.321332	ENSG00000275170.1
ENSG00000116761.12	0.321331	ENSG00000211935.3
ENSG00000169750.9	0.32133	ENSG00000199872.1
ENSG00000099326.9	0.321329	ENSG00000169019.11
ENSG00000079102.16	0.321328	ENSG00000085721.13
ENSG00000135046.14	0.321328	ENSG00000156959.9
ENSG00000124491.16	0.321328	ENSG00000242992.3
ENSG00000164039.15	0.321325	ENSG00000189283.10
ENSG00000079102.16	0.321325	ENSG00000214279.13
ENSG00000165185.15	0.321324	ENSG00000185133.14
ENSG00000235316.1	0.321324	ENSG00000250517.2
ENSG00000151233.11	0.321323	ENSG00000198380.13
ENSG00000066933.16	0.321322	ENSG00000130881.14
ENSG00000123159.16	0.321321	ENSG00000173208.4
ENSG00000131373.15	0.321319	ENSG00000161082.13
ENSG00000114942.14	0.321319	ENSG00000164976.9
ENSG00000138771.16	0.321319	ENSG00000183735.11
ENSG00000145907.16	0.321318	ENSG00000221520.1
ENSG00000100106.22	0.321316	ENSG00000196152.10
ENSG00000167996.16	0.321316	ENSG00000197345.13
ENSG00000189283.10	0.321315	ENSG00000213809.9
ENSG00000127947.16	0.321313	ENSG00000175467.15
ENSG00000142583.18	0.321313	ENSG00000209042.1
ENSG00000142552.8	0.321313	ENSG00000219274.1
ENSG00000164070.12	0.321313	ENSG00000255970.1
ENSG00000069966.19	0.321312	ENSG00000109738.11
ENSG00000120664.11	0.321311	ENSG00000188725.8
ENSG00000172831.14	0.32131	ENSG00000175514.2
ENSG00000103126.15	0.32131	ENSG00000270098.1
ENSG00000010310.9	0.321309	ENSG00000108523.16
ENSG00000100387.9	0.321309	ENSG00000187514.17
ENSG00000160224.17	0.321308	ENSG00000162337.12
ENSG00000184809.13	0.321308	ENSG00000205559.5
ENSG00000011566.15	0.321308	ENSG00000258359.1
ENSG00000144021.3	0.321307	ENSG00000185567.7
ENSG00000090932.11	0.321305	ENSG00000205726.15
ENSG00000168096.15	0.321305	ENSG00000224237.1
ENSG00000105664.11	0.321302	ENSG00000236497.2
ENSG00000213860.4	0.321301	ENSG00000252361.1
ENSG00000112379.9	0.3213	ENSG00000214465.3
ENSG00000224895.1	0.321298	ENSG00000229692.3
ENSG00000007376.8	0.321295	ENSG00000243175.1
ENSG00000162711.18	0.321293	ENSG00000170266.16
ENSG00000061794.13	0.321292	ENSG00000112218.9
ENSG00000044459.15	0.321292	ENSG00000286172.1
ENSG00000165304.8	0.321291	ENSG00000167700.9
ENSG00000128591.16	0.32129	ENSG00000177628.16
ENSG00000013288.9	0.321289	ENSG00000100567.13
ENSG00000101782.15	0.321289	ENSG00000233930.4
ENSG00000136869.16	0.321286	ENSG00000180221.6
ENSG00000135046.14	0.321284	ENSG00000226161.1
ENSG00000112294.14	0.321283	ENSG00000229226.3
ENSG00000127720.8	0.321282	ENSG00000139746.16
ENSG00000105325.15	0.321281	ENSG00000164946.20
ENSG00000114854.8	0.321281	ENSG00000260047.2
ENSG00000099337.5	0.321279	ENSG00000126773.13
ENSG00000214212.9	0.321279	ENSG00000249599.2
ENSG00000119231.11	0.321278	ENSG00000149418.11
ENSG00000147905.18	0.321278	ENSG00000226803.9
ENSG00000241230.3	0.321277	ENSG00000258640.3
ENSG00000238098.9	0.321277	ENSG00000281909.1
ENSG00000142178.9	0.321275	ENSG00000176476.9
ENSG00000108523.16	0.321274	ENSG00000114923.17
ENSG00000110218.9	0.321274	ENSG00000135749.19
ENSG00000253549.6	0.321274	ENSG00000260994.1
ENSG00000115902.11	0.321273	ENSG00000142669.15
ENSG00000100387.9	0.321273	ENSG00000171109.19
ENSG00000068878.15	0.321272	ENSG00000116005.12
ENSG00000235677.1	0.321272	ENSG00000265185.6
ENSG00000214727.2	0.32127	ENSG00000242085.1
ENSG00000230457.3	0.321269	ENSG00000249119.1
ENSG00000152402.11	0.321268	ENSG00000155111.15
ENSG00000166289.6	0.321268	ENSG00000172590.18
ENSG00000142552.8	0.321268	ENSG00000234851.4
ENSG00000171596.7	0.321267	ENSG00000237576.2
ENSG00000196659.10	0.321267	ENSG00000244479.7
ENSG00000141985.9	0.321266	ENSG00000162739.14
ENSG00000101654.18	0.321266	ENSG00000249119.1
ENSG00000137757.11	0.321266	ENSG00000258826.6
ENSG00000125454.12	0.321265	ENSG00000169026.13
ENSG00000135046.14	0.321265	ENSG00000241890.1
ENSG00000116977.19	0.321265	ENSG00000253578.1
ENSG00000100129.18	0.321264	ENSG00000237576.2
ENSG00000070501.12	0.321262	ENSG00000145428.15
ENSG00000013288.9	0.321261	ENSG00000091039.17
ENSG00000188011.5	0.321261	ENSG00000236804.1
ENSG00000114648.12	0.32126	ENSG00000198791.12
ENSG00000174948.6	0.32126	ENSG00000211937.3
ENSG00000176076.7	0.321259	ENSG00000283498.1
ENSG00000133937.5	0.321257	ENSG00000135476.12
ENSG00000161654.10	0.321257	ENSG00000187147.18
ENSG00000007376.8	0.321255	ENSG00000234851.4
ENSG00000105131.8	0.321254	ENSG00000145819.18
ENSG00000154589.7	0.321254	ENSG00000162927.14
ENSG00000154856.13	0.321254	ENSG00000197345.13
ENSG00000123159.16	0.321254	ENSG00000213194.3
ENSG00000243316.7	0.321253	ENSG00000254289.2
ENSG00000117009.12	0.32125	ENSG00000187514.17
ENSG00000103319.12	0.321248	ENSG00000129255.16
ENSG00000086288.12	0.321248	ENSG00000178385.15
ENSG00000162927.14	0.321247	ENSG00000164125.16
ENSG00000136147.18	0.321246	ENSG00000171858.18
ENSG00000116685.16	0.321246	ENSG00000198380.13
ENSG00000074319.13	0.321246	ENSG00000211747.3
ENSG00000135218.19	0.321245	ENSG00000175538.11
ENSG00000204897.7	0.321244	ENSG00000269119.1
ENSG00000115289.14	0.321243	ENSG00000120910.15
ENSG00000136371.11	0.321243	ENSG00000273899.5
ENSG00000105355.9	0.321239	ENSG00000205937.12
ENSG00000201785.1	0.321238	ENSG00000225630.1
ENSG00000211687.1	0.321238	ENSG00000232281.2
ENSG00000166595.12	0.321237	ENSG00000174721.10
ENSG00000110536.14	0.321236	ENSG00000204308.8
ENSG00000136108.15	0.321235	ENSG00000250814.3
ENSG00000121073.15	0.321232	ENSG00000239039.1
ENSG00000167578.18	0.321232	ENSG00000250853.1
ENSG00000071994.11	0.321231	ENSG00000211892.4
ENSG00000142632.17	0.321231	ENSG00000235734.4
ENSG00000249662.6	0.321231	ENSG00000251383.1
ENSG00000151164.19	0.32123	ENSG00000187147.18
ENSG00000207870.1	0.32123	ENSG00000229723.1
ENSG00000142794.19	0.321229	ENSG00000250290.1
ENSG00000235643.2	0.321227	ENSG00000258770.1
ENSG00000109667.12	0.321226	ENSG00000110436.13
ENSG00000160401.15	0.321226	ENSG00000168496.4
ENSG00000110060.9	0.321224	ENSG00000197696.10
ENSG00000007541.17	0.321224	ENSG00000235397.1
ENSG00000224116.7	0.321224	ENSG00000249421.2
ENSG00000013288.9	0.321223	ENSG00000139405.16
ENSG00000211868.1	0.321223	ENSG00000255559.1
ENSG00000124313.18	0.321222	ENSG00000185133.14
ENSG00000105516.11	0.321222	ENSG00000273033.2
ENSG00000231120.3	0.321222	ENSG00000283558.1
ENSG00000124275.15	0.321221	ENSG00000164985.15
ENSG00000246548.3	0.321221	ENSG00000264017.2
ENSG00000007168.14	0.321219	ENSG00000122678.17
ENSG00000120071.15	0.321219	ENSG00000134760.6
ENSG00000162885.14	0.321219	ENSG00000250048.2
ENSG00000184408.10	0.321215	ENSG00000198796.7
ENSG00000124875.10	0.321215	ENSG00000213194.3
ENSG00000165997.5	0.321214	ENSG00000170571.12
ENSG00000120051.15	0.321214	ENSG00000271856.1
ENSG00000100311.17	0.321213	ENSG00000143156.14
ENSG00000123384.14	0.321212	ENSG00000150051.14
ENSG00000144524.18	0.321211	ENSG00000233079.3
ENSG00000109184.15	0.32121	ENSG00000141098.13
ENSG00000099797.15	0.32121	ENSG00000164296.7
ENSG00000163002.13	0.32121	ENSG00000183960.9
ENSG00000166855.9	0.32121	ENSG00000258104.1
ENSG00000088538.13	0.321208	ENSG00000139269.3
ENSG00000070610.14	0.321208	ENSG00000183765.23
ENSG00000039560.14	0.321207	ENSG00000231177.4
ENSG00000112357.14	0.321205	ENSG00000238741.1
ENSG00000162734.13	0.321204	ENSG00000164603.12
ENSG00000198739.11	0.321203	ENSG00000227342.1
ENSG00000124813.23	0.321203	ENSG00000239419.3
ENSG00000089220.5	0.321201	ENSG00000101464.11
ENSG00000130707.18	0.321201	ENSG00000237674.1
ENSG00000134760.6	0.3212	ENSG00000168096.15
ENSG00000133065.11	0.321199	ENSG00000206634.1
ENSG00000151466.12	0.321198	ENSG00000152939.17
ENSG00000172005.11	0.321198	ENSG00000184809.13
ENSG00000100902.11	0.321197	ENSG00000173611.18
ENSG00000166477.13	0.321196	ENSG00000170653.19
ENSG00000076351.13	0.321196	ENSG00000186577.14
ENSG00000133872.14	0.321195	ENSG00000151093.8
ENSG00000087842.11	0.321194	ENSG00000164088.18
ENSG00000109270.13	0.321194	ENSG00000197696.10
ENSG00000112183.15	0.321193	ENSG00000237667.7
ENSG00000058085.15	0.321191	ENSG00000144468.17
ENSG00000172554.12	0.321191	ENSG00000201264.1
ENSG00000229638.1	0.321191	ENSG00000267123.7
ENSG00000155329.12	0.32119	ENSG00000184635.16
ENSG00000123268.9	0.32119	ENSG00000237373.1
ENSG00000130881.14	0.321189	ENSG00000136997.21
ENSG00000070371.16	0.321187	ENSG00000180901.11
ENSG00000160072.20	0.321186	ENSG00000167996.16
ENSG00000166896.9	0.321186	ENSG00000198670.12
ENSG00000197885.11	0.321186	ENSG00000198856.13
ENSG00000174564.13	0.321186	ENSG00000258640.3
ENSG00000136694.9	0.321185	ENSG00000227688.2
ENSG00000007038.11	0.321184	ENSG00000121481.11
ENSG00000136869.16	0.321184	ENSG00000184988.8
ENSG00000122406.14	0.321183	ENSG00000176783.15
ENSG00000131941.8	0.321182	ENSG00000243964.1
ENSG00000008128.23	0.321181	ENSG00000010404.18
ENSG00000118680.14	0.321179	ENSG00000129465.16
ENSG00000164796.18	0.321176	ENSG00000228669.2
ENSG00000133937.5	0.321174	ENSG00000134760.6
ENSG00000165972.13	0.321174	ENSG00000234984.1
ENSG00000142528.16	0.321173	ENSG00000151612.18
ENSG00000141858.12	0.321173	ENSG00000227342.1
ENSG00000120440.15	0.321173	ENSG00000260135.7
ENSG00000130511.16	0.321172	ENSG00000186767.7
ENSG00000179041.4	0.321172	ENSG00000188873.4
ENSG00000197595.4	0.321171	ENSG00000264931.1
ENSG00000101464.11	0.321168	ENSG00000168255.20
ENSG00000211917.1	0.321168	ENSG00000258981.1
ENSG00000123562.18	0.321167	ENSG00000140386.13
ENSG00000104064.18	0.321166	ENSG00000138069.18
ENSG00000165868.16	0.321166	ENSG00000171217.5
ENSG00000145819.18	0.321165	ENSG00000163888.4
ENSG00000143319.17	0.321165	ENSG00000224631.4
ENSG00000188290.11	0.321164	ENSG00000224832.2
ENSG00000005302.19	0.321161	ENSG00000198929.13
ENSG00000114127.11	0.32116	ENSG00000175906.5
ENSG00000103126.15	0.321159	ENSG00000129596.5
ENSG00000111671.10	0.321159	ENSG00000164056.11
ENSG00000125454.12	0.321159	ENSG00000169490.17
ENSG00000207654.4	0.321159	ENSG00000221325.1
ENSG00000157800.18	0.321158	ENSG00000197119.13
ENSG00000161980.6	0.321156	ENSG00000170854.18
ENSG00000117707.16	0.321154	ENSG00000204897.7
ENSG00000106333.13	0.321153	ENSG00000197724.11
ENSG00000152492.15	0.321152	ENSG00000230830.1
ENSG00000111639.8	0.321151	ENSG00000138398.17
ENSG00000170315.14	0.321151	ENSG00000196437.12
ENSG00000220575.8	0.321151	ENSG00000224289.1
ENSG00000104412.8	0.321151	ENSG00000230402.2
ENSG00000076351.13	0.321149	ENSG00000145147.20
ENSG00000112294.14	0.321148	ENSG00000174804.4
ENSG00000114648.12	0.321147	ENSG00000128581.17
ENSG00000100372.15	0.321147	ENSG00000141293.16
ENSG00000100823.12	0.321147	ENSG00000163875.16
ENSG00000154309.9	0.321147	ENSG00000198331.11
ENSG00000001617.12	0.321145	ENSG00000143368.10
ENSG00000007038.11	0.321145	ENSG00000150776.18
ENSG00000007350.17	0.321145	ENSG00000196407.12
ENSG00000129657.16	0.321144	ENSG00000131437.16
ENSG00000105701.16	0.321143	ENSG00000120053.12
ENSG00000135387.21	0.321143	ENSG00000144746.7
ENSG00000020633.19	0.321143	ENSG00000148459.16
ENSG00000166228.9	0.321143	ENSG00000173846.13
ENSG00000139269.3	0.321143	ENSG00000232875.1
ENSG00000166049.11	0.321142	ENSG00000211594.2
ENSG00000238578.1	0.321142	ENSG00000269743.3
ENSG00000071994.11	0.321141	ENSG00000176783.15
ENSG00000205937.12	0.321141	ENSG00000217527.1
ENSG00000086288.12	0.32114	ENSG00000177666.17
ENSG00000004809.14	0.321139	ENSG00000029364.12
ENSG00000164088.18	0.321139	ENSG00000204469.13
ENSG00000173908.9	0.321138	ENSG00000229427.1
ENSG00000126773.13	0.321137	ENSG00000158286.13
ENSG00000180891.13	0.321137	ENSG00000250048.2
ENSG00000158292.7	0.321136	ENSG00000165084.16
ENSG00000139174.12	0.321136	ENSG00000197724.11
ENSG00000142552.8	0.321135	ENSG00000144306.15
ENSG00000125384.7	0.321135	ENSG00000187514.17
ENSG00000112218.9	0.321135	ENSG00000264017.2
ENSG00000157020.18	0.321134	ENSG00000180245.7
ENSG00000128739.23	0.321134	ENSG00000273899.5
ENSG00000037637.11	0.321133	ENSG00000158813.18
ENSG00000001497.18	0.321133	ENSG00000161057.13
ENSG00000103257.9	0.321133	ENSG00000174032.17
ENSG00000084774.14	0.32113	ENSG00000176022.7
ENSG00000147889.18	0.321129	ENSG00000237859.2
ENSG00000206262.9	0.321129	ENSG00000242802.9
ENSG00000123933.17	0.321129	ENSG00000273033.2
ENSG00000066855.16	0.321128	ENSG00000243175.1
ENSG00000222724.1	0.321128	ENSG00000252316.1
ENSG00000069943.10	0.321126	ENSG00000161057.13
ENSG00000198576.4	0.321126	ENSG00000205105.6
ENSG00000197595.4	0.321126	ENSG00000214465.3
ENSG00000135218.19	0.321126	ENSG00000263793.1
ENSG00000085721.13	0.321124	ENSG00000123933.17
ENSG00000177363.5	0.321124	ENSG00000268916.6
ENSG00000108846.16	0.321123	ENSG00000161180.11
ENSG00000223935.3	0.321122	ENSG00000255291.2
ENSG00000131238.18	0.321121	ENSG00000137841.12
ENSG00000177182.11	0.321121	ENSG00000236323.1
ENSG00000100823.12	0.321121	ENSG00000241973.11
ENSG00000254598.3	0.321121	ENSG00000256193.6
ENSG00000116039.13	0.32112	ENSG00000187758.8
ENSG00000136040.9	0.321119	ENSG00000234199.3
ENSG00000163138.19	0.321118	ENSG00000197170.10
ENSG00000235885.8	0.321118	ENSG00000282975.1
ENSG00000153002.12	0.321116	ENSG00000231120.3
ENSG00000147081.15	0.321114	ENSG00000236170.1
ENSG00000111615.14	0.321114	ENSG00000265843.3
ENSG00000104356.11	0.321113	ENSG00000131242.18
ENSG00000087842.11	0.321112	ENSG00000106333.13
ENSG00000144445.17	0.321112	ENSG00000151458.12
ENSG00000133030.22	0.321112	ENSG00000237576.2
ENSG00000149782.13	0.321112	ENSG00000278416.1
ENSG00000105649.10	0.32111	ENSG00000142892.15
ENSG00000196597.13	0.32111	ENSG00000231439.4
ENSG00000127947.16	0.32111	ENSG00000264017.2
ENSG00000137960.6	0.321109	ENSG00000164283.13
ENSG00000171310.11	0.321109	ENSG00000214659.4
ENSG00000111850.11	0.321108	ENSG00000163866.9
ENSG00000184100.6	0.321107	ENSG00000184967.7
ENSG00000125863.20	0.321107	ENSG00000206755.1
ENSG00000070404.10	0.321107	ENSG00000261620.1
ENSG00000111671.10	0.321106	ENSG00000115107.20
ENSG00000123219.13	0.321106	ENSG00000129226.14
ENSG00000139218.18	0.321106	ENSG00000204308.8
ENSG00000136940.14	0.321106	ENSG00000242208.1
ENSG00000183307.4	0.321106	ENSG00000277713.1
ENSG00000005302.19	0.321105	ENSG00000155099.8
ENSG00000066322.15	0.321105	ENSG00000252835.1
ENSG00000005302.19	0.321104	ENSG00000168288.13
ENSG00000198919.13	0.321104	ENSG00000283207.1
ENSG00000013288.9	0.321102	ENSG00000163463.13
ENSG00000141756.19	0.321102	ENSG00000237373.1
ENSG00000155792.10	0.321102	ENSG00000241837.7
ENSG00000186298.12	0.321101	ENSG00000239419.3
ENSG00000158482.10	0.3211	ENSG00000221500.1
ENSG00000178591.7	0.3211	ENSG00000243466.1
ENSG00000104517.13	0.321099	ENSG00000126088.14
ENSG00000150776.18	0.321098	ENSG00000178026.13
ENSG00000108231.14	0.321098	ENSG00000197591.3
ENSG00000111305.19	0.321097	ENSG00000170819.5
ENSG00000166928.11	0.321097	ENSG00000196531.14
ENSG00000139405.16	0.321096	ENSG00000197181.12
ENSG00000100034.14	0.321095	ENSG00000159210.10
ENSG00000084774.14	0.321094	ENSG00000147081.15
ENSG00000122678.17	0.321094	ENSG00000164985.15
ENSG00000240889.1	0.321094	ENSG00000278416.1
ENSG00000104205.16	0.321093	ENSG00000138771.16
ENSG00000184612.8	0.321092	ENSG00000234118.1
ENSG00000171217.5	0.321091	ENSG00000234435.3
ENSG00000111837.12	0.32109	ENSG00000248643.5
ENSG00000109685.19	0.321089	ENSG00000137760.15
ENSG00000004142.12	0.321089	ENSG00000162927.14
ENSG00000093167.18	0.321089	ENSG00000265112.1
ENSG00000128585.18	0.321088	ENSG00000203965.13
ENSG00000249454.1	0.321088	ENSG00000277870.5
ENSG00000070010.19	0.321087	ENSG00000106608.17
ENSG00000156959.9	0.321086	ENSG00000242802.9
ENSG00000086848.15	0.321081	ENSG00000198658.4
ENSG00000143486.16	0.32108	ENSG00000162734.13
ENSG00000116353.16	0.32108	ENSG00000163501.7
ENSG00000101236.17	0.32108	ENSG00000221439.1
ENSG00000135476.12	0.321079	ENSG00000263831.1
ENSG00000175467.15	0.321078	ENSG00000258441.1
ENSG00000070018.9	0.321077	ENSG00000164733.22
ENSG00000111247.15	0.321077	ENSG00000178226.11
ENSG00000144191.12	0.321077	ENSG00000205105.6
ENSG00000070610.14	0.321076	ENSG00000211997.1
ENSG00000197728.11	0.321075	ENSG00000240342.3
ENSG00000112379.9	0.321073	ENSG00000176402.6
ENSG00000136280.17	0.321073	ENSG00000178363.5
ENSG00000135547.9	0.321072	ENSG00000174744.14
ENSG00000153558.16	0.321072	ENSG00000233236.1
ENSG00000113318.11	0.321071	ENSG00000164050.13
ENSG00000083814.13	0.321071	ENSG00000278129.2
ENSG00000094963.14	0.32107	ENSG00000141480.18
ENSG00000105355.9	0.32107	ENSG00000176160.11
ENSG00000142615.8	0.32107	ENSG00000242017.1
ENSG00000165046.13	0.321069	ENSG00000180139.11
ENSG00000196678.14	0.321069	ENSG00000241810.1
ENSG00000132394.11	0.321067	ENSG00000198746.13
ENSG00000245148.2	0.321067	ENSG00000261315.2
ENSG00000005022.6	0.321065	ENSG00000126903.16
ENSG00000204897.7	0.321065	ENSG00000214465.3
ENSG00000111785.21	0.321065	ENSG00000244073.1
ENSG00000211643.2	0.321064	ENSG00000253463.1
ENSG00000134815.19	0.321064	ENSG00000268257.2
ENSG00000124875.10	0.321063	ENSG00000184436.12
ENSG00000180447.7	0.321063	ENSG00000204520.14
ENSG00000116903.7	0.321063	ENSG00000225484.7
ENSG00000205022.9	0.321063	ENSG00000251934.1
ENSG00000162873.15	0.321063	ENSG00000261559.1
ENSG00000166024.14	0.321061	ENSG00000175806.15
ENSG00000140471.17	0.321061	ENSG00000236500.1
ENSG00000111684.11	0.321058	ENSG00000122406.14
ENSG00000082014.17	0.321058	ENSG00000170469.11
ENSG00000160318.6	0.321058	ENSG00000235984.5
ENSG00000186952.15	0.321057	ENSG00000262959.2
ENSG00000111445.14	0.321056	ENSG00000175115.13
ENSG00000058085.15	0.321055	ENSG00000100902.11
ENSG00000151612.18	0.321055	ENSG00000211734.3
ENSG00000100612.14	0.321055	ENSG00000240914.1
ENSG00000145979.18	0.321054	ENSG00000183735.11
ENSG00000121073.15	0.321054	ENSG00000221102.1
ENSG00000230724.9	0.321054	ENSG00000274523.5
ENSG00000100473.18	0.321053	ENSG00000178425.14
ENSG00000108828.16	0.321052	ENSG00000170315.14
ENSG00000005022.6	0.321052	ENSG00000184785.6
ENSG00000127125.9	0.321051	ENSG00000237273.1
ENSG00000135625.8	0.32105	ENSG00000250197.1
ENSG00000242931.1	0.32105	ENSG00000254985.1
ENSG00000242370.1	0.32105	ENSG00000273976.2
ENSG00000131373.15	0.321049	ENSG00000232362.1
ENSG00000162734.13	0.321049	ENSG00000237576.2
ENSG00000156304.15	0.321049	ENSG00000239419.3
ENSG00000019505.8	0.321048	ENSG00000055813.6
ENSG00000145819.18	0.321047	ENSG00000175906.5
ENSG00000128581.17	0.321047	ENSG00000186417.14
ENSG00000100429.18	0.321047	ENSG00000231782.7
ENSG00000130957.5	0.321046	ENSG00000133466.14
ENSG00000155876.6	0.321046	ENSG00000211943.2
ENSG00000148459.16	0.321046	ENSG00000267750.6
ENSG00000154262.13	0.321045	ENSG00000253440.1
ENSG00000251869.1	0.321045	ENSG00000285410.1
ENSG00000168958.20	0.321044	ENSG00000207508.1
ENSG00000161905.13	0.321044	ENSG00000262919.8
ENSG00000163993.7	0.321043	ENSG00000255409.1
ENSG00000138594.14	0.321042	ENSG00000158109.15
ENSG00000143977.14	0.321042	ENSG00000170385.10
ENSG00000068885.15	0.321042	ENSG00000264157.3
ENSG00000107518.18	0.32104	ENSG00000160401.15
ENSG00000000460.17	0.32104	ENSG00000168913.7
ENSG00000167528.13	0.32104	ENSG00000197937.13
ENSG00000138757.15	0.321037	ENSG00000151208.17
ENSG00000112701.18	0.321037	ENSG00000185917.14
ENSG00000115526.11	0.321036	ENSG00000151967.18
ENSG00000115042.10	0.321034	ENSG00000130707.18
ENSG00000102804.15	0.321034	ENSG00000211734.3
ENSG00000160318.6	0.321033	ENSG00000166896.9
ENSG00000157335.21	0.321032	ENSG00000169306.10
ENSG00000207508.1	0.321032	ENSG00000265623.1
ENSG00000164889.15	0.32103	ENSG00000168575.10
ENSG00000114125.14	0.32103	ENSG00000170881.5
ENSG00000148156.8	0.32103	ENSG00000175820.4
ENSG00000135378.4	0.32103	ENSG00000214975.4
ENSG00000147081.15	0.321029	ENSG00000227342.1
ENSG00000197635.11	0.321029	ENSG00000236058.3
ENSG00000087299.12	0.321028	ENSG00000100554.12
ENSG00000219274.1	0.321027	ENSG00000261371.6
ENSG00000108774.15	0.321026	ENSG00000200169.1
ENSG00000013306.16	0.321026	ENSG00000205302.7
ENSG00000063322.15	0.321026	ENSG00000249599.2
ENSG00000099326.9	0.321025	ENSG00000133401.16
ENSG00000165548.11	0.321025	ENSG00000168575.10
ENSG00000086288.12	0.321025	ENSG00000188026.13
ENSG00000127720.8	0.321024	ENSG00000129255.16
ENSG00000138772.13	0.321024	ENSG00000211632.4
ENSG00000186298.12	0.321024	ENSG00000241230.3
ENSG00000254017.1	0.321024	ENSG00000276085.1
ENSG00000068438.15	0.321023	ENSG00000135241.17
ENSG00000116221.15	0.32102	ENSG00000139174.12
ENSG00000139405.16	0.321018	ENSG00000265355.1
ENSG00000142615.8	0.321017	ENSG00000174948.6
ENSG00000148840.11	0.321015	ENSG00000213442.5
ENSG00000149782.13	0.321014	ENSG00000203485.14
ENSG00000118680.14	0.321013	ENSG00000131941.8
ENSG00000105364.14	0.321013	ENSG00000163644.15
ENSG00000224892.6	0.321013	ENSG00000264616.1
ENSG00000160401.15	0.321012	ENSG00000198746.13
ENSG00000161980.6	0.321011	ENSG00000183943.6
ENSG00000151748.15	0.32101	ENSG00000176160.11
ENSG00000092203.15	0.32101	ENSG00000211873.1
ENSG00000135387.21	0.32101	ENSG00000256193.6
ENSG00000207357.1	0.321009	ENSG00000273899.5
ENSG00000080189.15	0.321008	ENSG00000138449.11
ENSG00000144597.14	0.321008	ENSG00000148156.8
ENSG00000167985.7	0.321007	ENSG00000171428.15
ENSG00000188107.15	0.321007	ENSG00000204897.7
ENSG00000059915.17	0.321007	ENSG00000226869.6
ENSG00000227911.3	0.321007	ENSG00000231636.1
ENSG00000101182.15	0.321006	ENSG00000119705.10
ENSG00000145779.8	0.321006	ENSG00000147100.11
ENSG00000188647.13	0.321005	ENSG00000238835.1
ENSG00000179761.12	0.321004	ENSG00000214975.4
ENSG00000165084.16	0.321004	ENSG00000234233.1
ENSG00000120215.10	0.321003	ENSG00000282975.1
ENSG00000105325.15	0.321002	ENSG00000149929.16
ENSG00000132646.11	0.321002	ENSG00000213516.10
ENSG00000063127.16	0.321001	ENSG00000182957.16
ENSG00000068394.11	0.321	ENSG00000120832.10
ENSG00000129474.16	0.320999	ENSG00000157884.11
ENSG00000151229.13	0.320998	ENSG00000265145.1
ENSG00000111110.12	0.320997	ENSG00000159335.18
ENSG00000003987.14	0.320997	ENSG00000241318.3
ENSG00000100239.16	0.320996	ENSG00000135241.17
ENSG00000196684.12	0.320993	ENSG00000225672.1
ENSG00000164037.17	0.320992	ENSG00000179542.16
ENSG00000162688.17	0.320992	ENSG00000253799.1
ENSG00000227012.3	0.320991	ENSG00000270222.1
ENSG00000167554.15	0.32099	ENSG00000198795.11
ENSG00000175984.15	0.32099	ENSG00000214691.9
ENSG00000235677.1	0.32099	ENSG00000260032.2
ENSG00000108960.9	0.320989	ENSG00000169403.12
ENSG00000111727.12	0.320989	ENSG00000186197.15
ENSG00000100376.12	0.320985	ENSG00000253440.1
ENSG00000101298.15	0.320984	ENSG00000224519.1
ENSG00000111445.14	0.320982	ENSG00000214975.4
ENSG00000117009.12	0.320981	ENSG00000120910.15
ENSG00000168813.17	0.320981	ENSG00000196724.13
ENSG00000130988.13	0.32098	ENSG00000136828.19
ENSG00000108771.13	0.32098	ENSG00000253440.1
ENSG00000123360.12	0.320978	ENSG00000171858.18
ENSG00000131242.18	0.320978	ENSG00000184719.12
ENSG00000151651.16	0.320978	ENSG00000227411.1
ENSG00000126903.16	0.320978	ENSG00000269743.3
ENSG00000157884.11	0.320978	ENSG00000278845.5
ENSG00000110218.9	0.320977	ENSG00000231508.1
ENSG00000083845.9	0.320977	ENSG00000252361.1
ENSG00000064199.7	0.320976	ENSG00000157593.19
ENSG00000101856.10	0.320976	ENSG00000164976.9
ENSG00000175376.9	0.320976	ENSG00000259577.2
ENSG00000126522.17	0.320975	ENSG00000175984.15
ENSG00000237263.1	0.320974	ENSG00000255082.1
ENSG00000145592.14	0.320973	ENSG00000147535.17
ENSG00000080822.17	0.320973	ENSG00000159784.18
ENSG00000120709.11	0.320973	ENSG00000184809.13
ENSG00000101400.6	0.320973	ENSG00000212283.1
ENSG00000137841.12	0.320972	ENSG00000158411.11
ENSG00000120137.7	0.320972	ENSG00000173611.18
ENSG00000176402.6	0.320972	ENSG00000234601.1
ENSG00000105497.8	0.320971	ENSG00000189180.16
ENSG00000162817.7	0.320971	ENSG00000248998.2
ENSG00000102098.19	0.32097	ENSG00000170266.16
ENSG00000175376.9	0.32097	ENSG00000214604.3
ENSG00000070444.15	0.320969	ENSG00000285410.1
ENSG00000213735.2	0.320968	ENSG00000266524.3
ENSG00000134594.5	0.320967	ENSG00000166886.13
ENSG00000126878.13	0.320967	ENSG00000267452.3
ENSG00000184029.9	0.320965	ENSG00000259577.2
ENSG00000139508.15	0.320964	ENSG00000265145.1
ENSG00000115266.12	0.320963	ENSG00000124762.14
ENSG00000105085.11	0.320963	ENSG00000163888.4
ENSG00000141456.16	0.320962	ENSG00000213326.4
ENSG00000125845.7	0.320962	ENSG00000230290.1
ENSG00000105516.11	0.320962	ENSG00000240429.1
ENSG00000151651.16	0.320962	ENSG00000250324.2
ENSG00000114757.19	0.320961	ENSG00000169612.4
ENSG00000100614.18	0.32096	ENSG00000204304.12
ENSG00000159588.15	0.32096	ENSG00000248505.2
ENSG00000181524.6	0.320957	ENSG00000242748.1
ENSG00000116752.6	0.320955	ENSG00000156860.16
ENSG00000156050.10	0.320955	ENSG00000171217.5
ENSG00000152402.11	0.320954	ENSG00000153294.12
ENSG00000173208.4	0.320952	ENSG00000203795.3
ENSG00000151746.15	0.320952	ENSG00000204625.10
ENSG00000099622.14	0.320952	ENSG00000213513.3
ENSG00000164815.11	0.320952	ENSG00000237576.2
ENSG00000162783.11	0.320952	ENSG00000252213.1
ENSG00000106330.12	0.320951	ENSG00000249375.8
ENSG00000175087.10	0.32095	ENSG00000175591.12
ENSG00000138769.11	0.32095	ENSG00000180447.7
ENSG00000154589.7	0.320949	ENSG00000221439.1
ENSG00000074356.17	0.320948	ENSG00000137054.16
ENSG00000111305.19	0.320948	ENSG00000139445.18
ENSG00000100612.14	0.320948	ENSG00000163421.9
ENSG00000150051.14	0.320948	ENSG00000264757.1
ENSG00000066855.16	0.320947	ENSG00000143156.14
ENSG00000026950.17	0.320946	ENSG00000197892.13
ENSG00000132646.11	0.320945	ENSG00000167081.18
ENSG00000186265.10	0.320943	ENSG00000223621.1
ENSG00000163069.13	0.320942	ENSG00000185634.12
ENSG00000067365.15	0.320941	ENSG00000164031.17
ENSG00000005436.14	0.320938	ENSG00000269662.1
ENSG00000108828.16	0.320937	ENSG00000114812.13
ENSG00000039987.7	0.320937	ENSG00000116761.12
ENSG00000125863.20	0.320936	ENSG00000148840.11
ENSG00000171992.13	0.320936	ENSG00000183684.8
ENSG00000120709.11	0.320936	ENSG00000242017.1
ENSG00000129993.15	0.320935	ENSG00000221909.3
ENSG00000149925.22	0.320934	ENSG00000164307.13
ENSG00000005302.19	0.320933	ENSG00000164024.12
ENSG00000146966.13	0.320933	ENSG00000256902.1
ENSG00000067113.17	0.320932	ENSG00000122406.14
ENSG00000150776.18	0.320932	ENSG00000167578.18
ENSG00000122335.17	0.320931	ENSG00000163935.14
ENSG00000079387.14	0.320931	ENSG00000179833.4
ENSG00000102313.9	0.32093	ENSG00000231206.2
ENSG00000163563.8	0.320928	ENSG00000197724.11
ENSG00000122678.17	0.320928	ENSG00000254842.6
ENSG00000134489.7	0.320927	ENSG00000135116.9
ENSG00000174948.6	0.320927	ENSG00000230109.1
ENSG00000119953.14	0.320926	ENSG00000163877.11
ENSG00000035115.22	0.320925	ENSG00000132824.14
ENSG00000007944.15	0.320923	ENSG00000207005.1
ENSG00000104369.5	0.320921	ENSG00000166049.11
ENSG00000162769.13	0.32092	ENSG00000235015.1
ENSG00000144452.15	0.320919	ENSG00000233956.1
ENSG00000142615.8	0.320917	ENSG00000233480.2
ENSG00000170266.16	0.320915	ENSG00000240429.1
ENSG00000164332.8	0.320914	ENSG00000196932.12
ENSG00000164574.16	0.320913	ENSG00000198380.13
ENSG00000101782.15	0.320911	ENSG00000230071.2
ENSG00000168843.14	0.320911	ENSG00000230402.2
ENSG00000157017.16	0.320909	ENSG00000175591.12
ENSG00000066813.14	0.320908	ENSG00000214078.13
ENSG00000216439.1	0.320908	ENSG00000229932.3
ENSG00000095574.12	0.320907	ENSG00000121644.19
ENSG00000115107.20	0.320907	ENSG00000143368.10
ENSG00000227440.1	0.320905	ENSG00000262497.1
ENSG00000120051.15	0.320904	ENSG00000143196.5
ENSG00000104866.11	0.320904	ENSG00000146733.14
ENSG00000158411.11	0.320904	ENSG00000169189.17
ENSG00000105516.11	0.320903	ENSG00000177432.8
ENSG00000107854.6	0.320903	ENSG00000274925.1
ENSG00000069206.15	0.320902	ENSG00000112294.14
ENSG00000160013.9	0.320902	ENSG00000177600.9
ENSG00000109685.19	0.3209	ENSG00000174514.13
ENSG00000236170.1	0.3209	ENSG00000249599.2
ENSG00000211873.1	0.3209	ENSG00000251666.1
ENSG00000186197.15	0.3209	ENSG00000275170.1
ENSG00000165349.12	0.320899	ENSG00000174669.12
ENSG00000173914.12	0.320899	ENSG00000196636.8
ENSG00000113318.11	0.320898	ENSG00000150776.18
ENSG00000132801.7	0.320897	ENSG00000198795.11
ENSG00000197724.11	0.320897	ENSG00000202125.1
ENSG00000211848.1	0.320896	ENSG00000243431.1
ENSG00000182552.15	0.320895	ENSG00000235090.1
ENSG00000099999.15	0.320893	ENSG00000185189.18
ENSG00000064195.7	0.32089	ENSG00000106113.19
ENSG00000111144.10	0.32089	ENSG00000127989.14
ENSG00000129636.13	0.32089	ENSG00000197982.14
ENSG00000083814.13	0.32089	ENSG00000229676.3
ENSG00000102096.9	0.320889	ENSG00000139405.16
ENSG00000111481.10	0.320889	ENSG00000183876.9
ENSG00000066933.16	0.320886	ENSG00000108774.15
ENSG00000117385.16	0.320886	ENSG00000123595.8
ENSG00000144771.8	0.320886	ENSG00000151023.17
ENSG00000135632.12	0.320886	ENSG00000232185.1
ENSG00000107485.18	0.320885	ENSG00000143612.21
ENSG00000201302.1	0.320885	ENSG00000211799.3
ENSG00000135446.17	0.320884	ENSG00000196684.12
ENSG00000133063.16	0.320884	ENSG00000245105.4
ENSG00000151468.11	0.320884	ENSG00000259577.2
ENSG00000170584.11	0.320882	ENSG00000189238.6
ENSG00000175505.11	0.320882	ENSG00000230290.1
ENSG00000225098.1	0.320882	ENSG00000256971.2
ENSG00000111785.21	0.320881	ENSG00000139218.18
ENSG00000112303.14	0.320881	ENSG00000162191.14
ENSG00000171823.7	0.320881	ENSG00000242512.9
ENSG00000010017.13	0.32088	ENSG00000116273.6
ENSG00000101654.18	0.32088	ENSG00000155660.11
ENSG00000130720.13	0.32088	ENSG00000160862.13
ENSG00000092531.10	0.32088	ENSG00000207233.1
ENSG00000166049.11	0.32088	ENSG00000251580.3
ENSG00000148459.16	0.320879	ENSG00000198929.13
ENSG00000257057.3	0.320879	ENSG00000276644.5
ENSG00000161057.13	0.320877	ENSG00000237576.2
ENSG00000199872.1	0.320877	ENSG00000254911.3
ENSG00000167257.11	0.320876	ENSG00000168490.14
ENSG00000120925.16	0.320876	ENSG00000197892.13
ENSG00000131437.16	0.320876	ENSG00000213516.10
ENSG00000095574.12	0.320876	ENSG00000281912.1
ENSG00000077254.14	0.320875	ENSG00000198382.9
ENSG00000103126.15	0.320874	ENSG00000112379.9
ENSG00000099834.19	0.320873	ENSG00000122176.12
ENSG00000137547.9	0.320873	ENSG00000161980.6
ENSG00000181524.6	0.320872	ENSG00000256393.1
ENSG00000177363.5	0.320871	ENSG00000206535.8
ENSG00000136379.12	0.320871	ENSG00000275385.2
ENSG00000119906.13	0.32087	ENSG00000125454.12
ENSG00000171105.14	0.32087	ENSG00000196301.3
ENSG00000103187.8	0.32087	ENSG00000232281.2
ENSG00000185220.12	0.32087	ENSG00000235602.5
ENSG00000239419.3	0.320868	ENSG00000267123.7
ENSG00000083845.9	0.320866	ENSG00000122406.14
ENSG00000127989.14	0.320866	ENSG00000182013.18
ENSG00000169857.9	0.320865	ENSG00000254388.1
ENSG00000101940.18	0.320864	ENSG00000169155.10
ENSG00000211943.2	0.320864	ENSG00000226498.2
ENSG00000205937.12	0.320864	ENSG00000251934.1
ENSG00000104866.11	0.320863	ENSG00000141576.16
ENSG00000183309.12	0.320861	ENSG00000197566.10
ENSG00000248092.8	0.320861	ENSG00000254842.6
ENSG00000235316.1	0.32086	ENSG00000277150.2
ENSG00000168096.15	0.320859	ENSG00000254017.1
ENSG00000083168.11	0.320858	ENSG00000106246.18
ENSG00000071909.19	0.320858	ENSG00000163644.15
ENSG00000167554.15	0.320858	ENSG00000196268.12
ENSG00000148840.11	0.320858	ENSG00000213326.4
ENSG00000135469.14	0.320857	ENSG00000164073.11
ENSG00000123562.18	0.320857	ENSG00000179761.12
ENSG00000100298.16	0.320856	ENSG00000156140.10
ENSG00000155876.6	0.320856	ENSG00000233297.4
ENSG00000110060.9	0.320855	ENSG00000197181.12
ENSG00000119508.18	0.320855	ENSG00000229994.1
ENSG00000134982.17	0.320854	ENSG00000163629.13
ENSG00000111249.14	0.320854	ENSG00000164066.13
ENSG00000062598.18	0.320854	ENSG00000188394.8
ENSG00000144535.20	0.320853	ENSG00000170634.13
ENSG00000102098.19	0.320852	ENSG00000123349.15
ENSG00000142615.8	0.320852	ENSG00000254388.1
ENSG00000005022.6	0.320851	ENSG00000169490.17
ENSG00000154174.8	0.320851	ENSG00000178852.16
ENSG00000007038.11	0.32085	ENSG00000160633.13
ENSG00000101400.6	0.320849	ENSG00000145545.12
ENSG00000178700.9	0.320849	ENSG00000181852.18
ENSG00000164175.15	0.320849	ENSG00000185803.12
ENSG00000073712.15	0.320848	ENSG00000175311.7
ENSG00000156639.12	0.320848	ENSG00000177842.12
ENSG00000156049.7	0.320848	ENSG00000228411.1
ENSG00000171984.15	0.320846	ENSG00000188779.12
ENSG00000203697.12	0.320846	ENSG00000229578.3
ENSG00000069345.12	0.320845	ENSG00000103111.15
ENSG00000158813.18	0.320844	ENSG00000196301.3
ENSG00000006125.18	0.320843	ENSG00000105697.9
ENSG00000017427.17	0.320843	ENSG00000163501.7
ENSG00000161980.6	0.320842	ENSG00000175309.15
ENSG00000101266.19	0.320842	ENSG00000205937.12
ENSG00000134779.15	0.320841	ENSG00000171045.16
ENSG00000180891.13	0.320841	ENSG00000251988.1
ENSG00000135452.10	0.32084	ENSG00000211772.11
ENSG00000154309.9	0.320838	ENSG00000185567.7
ENSG00000103042.9	0.320837	ENSG00000200879.1
ENSG00000188107.15	0.320837	ENSG00000254017.1
ENSG00000141030.13	0.320836	ENSG00000283558.1
ENSG00000137080.4	0.320835	ENSG00000188938.17
ENSG00000124275.15	0.320834	ENSG00000140807.7
ENSG00000090924.15	0.320834	ENSG00000162997.15
ENSG00000117360.13	0.320834	ENSG00000173914.12
ENSG00000166716.10	0.320834	ENSG00000197362.15
ENSG00000103599.20	0.320834	ENSG00000228887.3
ENSG00000143319.17	0.320833	ENSG00000178385.15
ENSG00000066813.14	0.320832	ENSG00000113100.10
ENSG00000159479.17	0.320832	ENSG00000237398.1
ENSG00000108947.5	0.320831	ENSG00000163888.4
ENSG00000171428.15	0.320831	ENSG00000178026.13
ENSG00000177468.7	0.320831	ENSG00000243175.1
ENSG00000081721.12	0.32083	ENSG00000166148.4
ENSG00000143341.12	0.32083	ENSG00000231508.1
ENSG00000161980.6	0.320828	ENSG00000240914.1
ENSG00000100263.14	0.320827	ENSG00000197728.11
ENSG00000173041.12	0.320823	ENSG00000181472.5
ENSG00000234300.1	0.320823	ENSG00000250048.2
ENSG00000129195.16	0.320822	ENSG00000164815.11
ENSG00000165487.14	0.320822	ENSG00000183087.15
ENSG00000125352.6	0.320822	ENSG00000240342.3
ENSG00000198964.14	0.32082	ENSG00000266777.1
ENSG00000103226.19	0.320819	ENSG00000252361.1
ENSG00000169857.9	0.320818	ENSG00000233821.1
ENSG00000100266.19	0.320816	ENSG00000140280.14
ENSG00000227688.2	0.320816	ENSG00000255970.1
ENSG00000167434.10	0.320815	ENSG00000172428.11
ENSG00000100239.16	0.320814	ENSG00000178026.13
ENSG00000154589.7	0.320814	ENSG00000211892.4
ENSG00000124813.23	0.320814	ENSG00000243101.1
ENSG00000237859.2	0.320813	ENSG00000258770.1
ENSG00000173264.15	0.320812	ENSG00000198908.12
ENSG00000103037.12	0.320811	ENSG00000185053.14
ENSG00000144746.7	0.320811	ENSG00000198547.10
ENSG00000214078.13	0.320811	ENSG00000221788.1
ENSG00000125648.15	0.32081	ENSG00000169026.13
ENSG00000124535.16	0.32081	ENSG00000196757.8
ENSG00000037637.11	0.320809	ENSG00000260047.2
ENSG00000124535.16	0.320808	ENSG00000186026.7
ENSG00000170860.4	0.320808	ENSG00000232818.2
ENSG00000122678.17	0.320807	ENSG00000132329.11
ENSG00000005022.6	0.320807	ENSG00000170145.5
ENSG00000249222.1	0.320803	ENSG00000249958.1
ENSG00000125454.12	0.320802	ENSG00000170469.11
ENSG00000106244.13	0.320802	ENSG00000273899.5
ENSG00000160783.19	0.320801	ENSG00000204304.12
ENSG00000011451.21	0.3208	ENSG00000161996.19
ENSG00000160908.15	0.3208	ENSG00000167685.15
ENSG00000119125.17	0.3208	ENSG00000188315.8
ENSG00000101782.15	0.320799	ENSG00000111785.21
ENSG00000197150.13	0.320799	ENSG00000198746.13
ENSG00000186577.14	0.320797	ENSG00000281207.1
ENSG00000155111.15	0.320796	ENSG00000271986.2
ENSG00000186197.15	0.320794	ENSG00000250517.2
ENSG00000118181.11	0.320793	ENSG00000258359.1
ENSG00000185813.11	0.320791	ENSG00000241061.3
ENSG00000162817.7	0.320791	ENSG00000241399.7
ENSG00000067066.17	0.320788	ENSG00000103042.9
ENSG00000118903.6	0.320788	ENSG00000260125.2
ENSG00000139218.18	0.320787	ENSG00000155066.16
ENSG00000108231.14	0.320787	ENSG00000159479.17
ENSG00000126088.14	0.320787	ENSG00000182484.15
ENSG00000135900.4	0.320786	ENSG00000163875.16
ENSG00000100429.18	0.320786	ENSG00000187581.3
ENSG00000124535.16	0.320786	ENSG00000196214.11
ENSG00000141098.13	0.320783	ENSG00000158813.18
ENSG00000161929.15	0.320783	ENSG00000226855.1
ENSG00000198795.11	0.320783	ENSG00000256294.8
ENSG00000151033.10	0.320782	ENSG00000156697.13
ENSG00000248505.2	0.320782	ENSG00000262406.3
ENSG00000076053.12	0.320779	ENSG00000150776.18
ENSG00000070540.13	0.320779	ENSG00000184937.16
ENSG00000089280.19	0.320779	ENSG00000226091.7
ENSG00000105325.15	0.320779	ENSG00000255075.1
ENSG00000120071.15	0.320777	ENSG00000131373.15
ENSG00000149657.20	0.320777	ENSG00000154589.7
ENSG00000075945.13	0.320776	ENSG00000130772.14
ENSG00000120329.7	0.320775	ENSG00000173638.19
ENSG00000100138.15	0.320775	ENSG00000212402.1
ENSG00000148143.13	0.320773	ENSG00000275004.4
ENSG00000129317.15	0.320772	ENSG00000183943.6
ENSG00000008128.23	0.320771	ENSG00000196776.17
ENSG00000133401.16	0.32077	ENSG00000175806.15
ENSG00000101654.18	0.320769	ENSG00000120910.15
ENSG00000228557.1	0.320768	ENSG00000262953.1
ENSG00000088888.18	0.320768	ENSG00000270222.1
ENSG00000141574.8	0.320767	ENSG00000181885.18
ENSG00000169026.13	0.320767	ENSG00000234771.3
ENSG00000248730.1	0.320767	ENSG00000260726.2
ENSG00000182628.13	0.320767	ENSG00000266777.1
ENSG00000228036.1	0.320765	ENSG00000237799.2
ENSG00000170266.16	0.320765	ENSG00000272690.6
ENSG00000127125.9	0.320764	ENSG00000165661.17
ENSG00000151466.12	0.320764	ENSG00000188856.6
ENSG00000223621.1	0.320762	ENSG00000262085.2
ENSG00000166532.16	0.320761	ENSG00000182308.7
ENSG00000114544.17	0.320761	ENSG00000221500.1
ENSG00000111816.8	0.32076	ENSG00000112379.9
ENSG00000126254.12	0.32076	ENSG00000146109.5
ENSG00000152990.14	0.320759	ENSG00000211594.2
ENSG00000101782.15	0.320759	ENSG00000217527.1
ENSG00000234545.8	0.320759	ENSG00000254589.1
ENSG00000085721.13	0.320758	ENSG00000204469.13
ENSG00000166024.14	0.320757	ENSG00000198856.13
ENSG00000127947.16	0.320756	ENSG00000144567.11
ENSG00000156697.13	0.320756	ENSG00000198670.12
ENSG00000139269.3	0.320756	ENSG00000224023.10
ENSG00000235397.1	0.320756	ENSG00000259577.2
ENSG00000197595.4	0.320755	ENSG00000198746.13
ENSG00000136710.10	0.320755	ENSG00000253658.6
ENSG00000123219.13	0.320755	ENSG00000266751.1
ENSG00000183943.6	0.320754	ENSG00000234219.1
ENSG00000200394.1	0.320753	ENSG00000207475.1
ENSG00000121058.5	0.320751	ENSG00000196301.3
ENSG00000211799.3	0.320751	ENSG00000211875.1
ENSG00000162222.14	0.32075	ENSG00000166402.9
ENSG00000128274.17	0.32075	ENSG00000184743.13
ENSG00000061987.16	0.320748	ENSG00000126067.12
ENSG00000171056.8	0.320748	ENSG00000223224.1
ENSG00000207716.1	0.320748	ENSG00000237398.1
ENSG00000158109.15	0.320747	ENSG00000224861.1
ENSG00000131242.18	0.320747	ENSG00000268471.6
ENSG00000162734.13	0.320746	ENSG00000267750.6
ENSG00000198369.10	0.320745	ENSG00000225138.8
ENSG00000162769.13	0.320745	ENSG00000231560.1
ENSG00000106246.18	0.320744	ENSG00000163644.15
ENSG00000103061.13	0.320744	ENSG00000163877.11
ENSG00000147642.17	0.320743	ENSG00000187079.20
ENSG00000173811.11	0.320743	ENSG00000203909.4
ENSG00000147601.15	0.320743	ENSG00000254635.6
ENSG00000076053.12	0.320742	ENSG00000168461.13
ENSG00000145428.15	0.32074	ENSG00000187147.18
ENSG00000259673.6	0.32074	ENSG00000260096.1
ENSG00000168496.4	0.320738	ENSG00000228669.2
ENSG00000160318.6	0.320737	ENSG00000283498.1
ENSG00000129255.16	0.320736	ENSG00000160808.11
ENSG00000089280.19	0.320735	ENSG00000124762.14
ENSG00000151233.11	0.320735	ENSG00000174721.10
ENSG00000162522.11	0.320735	ENSG00000255075.1
ENSG00000111537.5	0.320734	ENSG00000176076.7
ENSG00000154589.7	0.320733	ENSG00000274523.5
ENSG00000163888.4	0.320733	ENSG00000282975.1
ENSG00000087095.13	0.320732	ENSG00000115257.15
ENSG00000166394.15	0.320732	ENSG00000251988.1
ENSG00000139445.18	0.320732	ENSG00000271563.1
ENSG00000123560.14	0.320731	ENSG00000161980.6
ENSG00000036530.9	0.32073	ENSG00000176783.15
ENSG00000136867.11	0.32073	ENSG00000209482.1
ENSG00000135902.10	0.320729	ENSG00000154162.15
ENSG00000198723.11	0.320728	ENSG00000224892.6
ENSG00000168461.13	0.320728	ENSG00000252060.1
ENSG00000005302.19	0.320726	ENSG00000168461.13
ENSG00000175820.4	0.320726	ENSG00000197150.13
ENSG00000198837.10	0.320726	ENSG00000234152.1
ENSG00000081721.12	0.320725	ENSG00000109758.9
ENSG00000166845.15	0.320724	ENSG00000231437.3
ENSG00000055044.11	0.320723	ENSG00000075856.12
ENSG00000171169.9	0.320723	ENSG00000173272.16
ENSG00000135218.19	0.320722	ENSG00000196776.17
ENSG00000104852.15	0.320722	ENSG00000252213.1
ENSG00000180921.7	0.320721	ENSG00000203697.12
ENSG00000125885.13	0.32072	ENSG00000250492.1
ENSG00000104866.11	0.32072	ENSG00000273033.2
ENSG00000254872.3	0.32072	ENSG00000275385.2
ENSG00000113532.13	0.320718	ENSG00000115875.19
ENSG00000185189.18	0.320717	ENSG00000188389.11
ENSG00000136997.21	0.320717	ENSG00000254985.1
ENSG00000170860.4	0.320716	ENSG00000177954.14
ENSG00000142178.9	0.320715	ENSG00000175793.12
ENSG00000115107.20	0.320714	ENSG00000168610.16
ENSG00000110002.16	0.320714	ENSG00000234709.2
ENSG00000101400.6	0.320713	ENSG00000164609.10
ENSG00000178425.14	0.320713	ENSG00000197223.12
ENSG00000229226.3	0.320713	ENSG00000232281.2
ENSG00000144567.11	0.320708	ENSG00000185115.6
ENSG00000103569.10	0.320708	ENSG00000227805.1
ENSG00000201544.1	0.320708	ENSG00000231587.1
ENSG00000236969.2	0.320707	ENSG00000263752.1
ENSG00000178338.11	0.320704	ENSG00000187792.5
ENSG00000103187.8	0.320704	ENSG00000234616.9
ENSG00000095370.20	0.320703	ENSG00000142178.9
ENSG00000068394.11	0.320703	ENSG00000147535.17
ENSG00000140932.10	0.320702	ENSG00000226161.1
ENSG00000105516.11	0.320701	ENSG00000177380.14
ENSG00000103707.10	0.320701	ENSG00000231035.1
ENSG00000214212.9	0.320701	ENSG00000260338.2
ENSG00000196378.13	0.320701	ENSG00000278129.2
ENSG00000118181.11	0.320698	ENSG00000187514.17
ENSG00000127129.10	0.320695	ENSG00000188394.8
ENSG00000129195.16	0.320693	ENSG00000137944.18
ENSG00000083814.13	0.320693	ENSG00000186918.14
ENSG00000175906.5	0.320693	ENSG00000271672.1
ENSG00000230701.2	0.320691	ENSG00000261210.8
ENSG00000088451.11	0.32069	ENSG00000099800.8
ENSG00000103769.10	0.32069	ENSG00000166562.9
ENSG00000152990.14	0.320689	ENSG00000168542.16
ENSG00000147400.10	0.320689	ENSG00000182118.8
ENSG00000137770.14	0.320688	ENSG00000158874.11
ENSG00000090924.15	0.320687	ENSG00000254985.1
ENSG00000051128.19	0.320686	ENSG00000116221.15
ENSG00000001617.12	0.320686	ENSG00000135919.14
ENSG00000152683.14	0.320686	ENSG00000164808.17
ENSG00000131941.8	0.320686	ENSG00000166024.14
ENSG00000242208.1	0.320686	ENSG00000280466.1
ENSG00000135900.4	0.320685	ENSG00000185122.11
ENSG00000103472.10	0.320684	ENSG00000115257.15
ENSG00000110321.19	0.320684	ENSG00000179913.11
ENSG00000164105.4	0.320683	ENSG00000167984.18
ENSG00000150760.13	0.320683	ENSG00000174371.17
ENSG00000120594.17	0.320683	ENSG00000253537.3
ENSG00000211935.3	0.320683	ENSG00000283122.1
ENSG00000152154.11	0.320682	ENSG00000169964.8
ENSG00000118620.13	0.320681	ENSG00000178665.16
ENSG00000071994.11	0.320681	ENSG00000237667.7
ENSG00000166928.11	0.320677	ENSG00000240429.1
ENSG00000066185.13	0.320676	ENSG00000141497.14
ENSG00000183779.7	0.320676	ENSG00000198040.11
ENSG00000172273.13	0.320676	ENSG00000204700.5
ENSG00000143486.16	0.320675	ENSG00000161980.6
ENSG00000236678.8	0.320674	ENSG00000250947.1
ENSG00000007202.15	0.320673	ENSG00000105173.14
ENSG00000092850.12	0.320673	ENSG00000140262.18
ENSG00000091436.17	0.320673	ENSG00000174004.6
ENSG00000144306.15	0.320673	ENSG00000214727.2
ENSG00000108509.21	0.320672	ENSG00000221628.1
ENSG00000108231.14	0.320671	ENSG00000168010.11
ENSG00000110321.19	0.320671	ENSG00000226747.6
ENSG00000167114.13	0.32067	ENSG00000208772.1
ENSG00000221946.8	0.32067	ENSG00000258316.1
ENSG00000108830.10	0.320669	ENSG00000119729.12
ENSG00000108510.10	0.320669	ENSG00000141622.14
ENSG00000205726.15	0.320668	ENSG00000277150.2
ENSG00000004809.14	0.320666	ENSG00000142669.15
ENSG00000161654.10	0.320664	ENSG00000162783.11
ENSG00000153495.11	0.320663	ENSG00000163394.6
ENSG00000105270.15	0.320661	ENSG00000234616.9
ENSG00000168619.16	0.320661	ENSG00000240864.3
ENSG00000001497.18	0.32066	ENSG00000117009.12
ENSG00000083642.19	0.320659	ENSG00000282508.2
ENSG00000131238.18	0.320657	ENSG00000162927.14
ENSG00000147649.10	0.320657	ENSG00000207719.1
ENSG00000176268.5	0.320657	ENSG00000215630.6
ENSG00000117395.13	0.320656	ENSG00000172137.19
ENSG00000117009.12	0.320656	ENSG00000177432.8
ENSG00000100031.19	0.320655	ENSG00000150051.14
ENSG00000099999.15	0.320655	ENSG00000156304.15
ENSG00000132819.17	0.320652	ENSG00000164985.15
ENSG00000100731.16	0.320652	ENSG00000169750.9
ENSG00000120318.16	0.320652	ENSG00000179277.9
ENSG00000132326.12	0.320651	ENSG00000168077.14
ENSG00000001460.18	0.320649	ENSG00000167711.14
ENSG00000176022.7	0.320649	ENSG00000184160.8
ENSG00000158604.15	0.320649	ENSG00000196407.12
ENSG00000104064.18	0.320648	ENSG00000115825.11
ENSG00000133997.12	0.320648	ENSG00000260994.1
ENSG00000100028.12	0.320647	ENSG00000145335.17
ENSG00000221963.6	0.320647	ENSG00000233480.2
ENSG00000121690.11	0.320647	ENSG00000283206.1
ENSG00000108963.19	0.320646	ENSG00000134594.5
ENSG00000100034.14	0.320646	ENSG00000136147.18
ENSG00000128313.2	0.320646	ENSG00000205649.9
ENSG00000151025.11	0.320646	ENSG00000225321.2
ENSG00000094963.14	0.320645	ENSG00000102349.18
ENSG00000100764.14	0.320642	ENSG00000164902.14
ENSG00000101654.18	0.32064	ENSG00000106246.18
ENSG00000161980.6	0.32064	ENSG00000237441.10
ENSG00000163935.14	0.320639	ENSG00000197019.5
ENSG00000127511.10	0.320638	ENSG00000141293.16
ENSG00000133872.14	0.320638	ENSG00000173272.16
ENSG00000156469.9	0.320638	ENSG00000176623.12
ENSG00000137575.12	0.320636	ENSG00000164105.4
ENSG00000200169.1	0.320636	ENSG00000229638.1
ENSG00000164096.13	0.320636	ENSG00000254388.1
ENSG00000154240.17	0.320635	ENSG00000199865.1
ENSG00000104998.4	0.320633	ENSG00000139899.11
ENSG00000211848.1	0.320633	ENSG00000240392.1
ENSG00000068394.11	0.320632	ENSG00000086288.12
ENSG00000140955.11	0.320631	ENSG00000164116.17
ENSG00000164976.9	0.320631	ENSG00000166228.9
ENSG00000135387.21	0.32063	ENSG00000224854.3
ENSG00000111837.12	0.32063	ENSG00000268471.6
ENSG00000103740.10	0.320628	ENSG00000177182.11
ENSG00000148488.17	0.320627	ENSG00000252695.1
ENSG00000151093.8	0.320626	ENSG00000158423.17
ENSG00000010310.9	0.320626	ENSG00000164976.9
ENSG00000131238.18	0.320625	ENSG00000185250.16
ENSG00000201544.1	0.320625	ENSG00000238578.1
ENSG00000200974.1	0.320624	ENSG00000258640.3
ENSG00000140264.21	0.320623	ENSG00000187391.22
ENSG00000071539.14	0.320623	ENSG00000197150.13
ENSG00000176635.18	0.320623	ENSG00000228507.1
ENSG00000066322.15	0.320622	ENSG00000237273.1
ENSG00000129255.16	0.320621	ENSG00000131196.18
ENSG00000177374.13	0.320621	ENSG00000197595.4
ENSG00000239855.1	0.320621	ENSG00000242802.9
ENSG00000114757.19	0.32062	ENSG00000115289.14
ENSG00000136710.10	0.32062	ENSG00000224237.1
ENSG00000147889.18	0.32062	ENSG00000253310.1
ENSG00000165821.12	0.320619	ENSG00000229133.1
ENSG00000173436.15	0.320617	ENSG00000185088.14
ENSG00000114547.10	0.320616	ENSG00000196482.18
ENSG00000138135.7	0.320615	ENSG00000229132.2
ENSG00000013306.16	0.320614	ENSG00000126903.16
ENSG00000196531.14	0.320614	ENSG00000201942.1
ENSG00000221491.2	0.320614	ENSG00000233006.8
ENSG00000101856.10	0.320612	ENSG00000160808.11
ENSG00000132326.12	0.320611	ENSG00000141576.16
ENSG00000092969.12	0.320611	ENSG00000230290.1
ENSG00000104064.18	0.320609	ENSG00000117009.12
ENSG00000141098.13	0.320609	ENSG00000163888.4
ENSG00000145975.15	0.320608	ENSG00000154040.21
ENSG00000082014.17	0.320608	ENSG00000160284.15
ENSG00000172428.11	0.320608	ENSG00000234300.1
ENSG00000102349.18	0.320608	ENSG00000253294.1
ENSG00000132819.17	0.320606	ENSG00000197879.17
ENSG00000160401.15	0.320606	ENSG00000258694.1
ENSG00000243477.6	0.320606	ENSG00000265355.1
ENSG00000118007.13	0.320605	ENSG00000182934.12
ENSG00000147160.9	0.320603	ENSG00000171794.4
ENSG00000108947.5	0.320602	ENSG00000135766.9
ENSG00000164808.17	0.320602	ENSG00000181856.15
ENSG00000134146.12	0.320601	ENSG00000169181.13
ENSG00000131238.18	0.320601	ENSG00000204469.13
ENSG00000079387.14	0.320597	ENSG00000167711.14
ENSG00000148377.6	0.320597	ENSG00000211611.2
ENSG00000110844.14	0.320597	ENSG00000241913.1
ENSG00000103152.12	0.320597	ENSG00000256937.1
ENSG00000108963.19	0.320596	ENSG00000136828.19
ENSG00000128313.2	0.320596	ENSG00000188460.4
ENSG00000186193.9	0.320596	ENSG00000235508.3
ENSG00000225663.8	0.320596	ENSG00000236804.1
ENSG00000211594.2	0.320596	ENSG00000249212.1
ENSG00000091436.17	0.320595	ENSG00000128699.14
ENSG00000108064.11	0.320595	ENSG00000187653.11
ENSG00000116031.9	0.320593	ENSG00000255075.1
ENSG00000125520.14	0.320592	ENSG00000145757.16
ENSG00000090273.14	0.320591	ENSG00000106246.18
ENSG00000135916.16	0.320591	ENSG00000233821.1
ENSG00000088356.6	0.320591	ENSG00000234797.5
ENSG00000151023.17	0.320591	ENSG00000271334.6
ENSG00000017260.20	0.320591	ENSG00000278416.1
ENSG00000119729.12	0.32059	ENSG00000156253.7
ENSG00000226085.3	0.320586	ENSG00000231439.4
ENSG00000141255.13	0.320586	ENSG00000254225.1
ENSG00000189433.7	0.320585	ENSG00000229578.3
ENSG00000260459.2	0.320585	ENSG00000274286.2
ENSG00000080819.9	0.320583	ENSG00000164105.4
ENSG00000143977.14	0.320583	ENSG00000221102.1
ENSG00000198881.10	0.320583	ENSG00000250539.1
ENSG00000188647.13	0.320582	ENSG00000265727.2
ENSG00000156469.9	0.32058	ENSG00000169435.14
ENSG00000130758.8	0.32058	ENSG00000196365.12
ENSG00000104852.15	0.32058	ENSG00000206755.1
ENSG00000136146.15	0.320579	ENSG00000282977.1
ENSG00000095574.12	0.320578	ENSG00000153294.12
ENSG00000164300.17	0.320578	ENSG00000189091.13
ENSG00000091039.17	0.320577	ENSG00000196531.14
ENSG00000145287.11	0.320576	ENSG00000197181.12
ENSG00000258527.1	0.320576	ENSG00000286172.1
ENSG00000178665.16	0.320575	ENSG00000196437.12
ENSG00000160401.15	0.320574	ENSG00000248685.6
ENSG00000240342.3	0.320573	ENSG00000261371.6
ENSG00000168685.15	0.320572	ENSG00000221628.1
ENSG00000176402.6	0.320572	ENSG00000277000.1
ENSG00000091039.17	0.32057	ENSG00000100129.18
ENSG00000082014.17	0.320568	ENSG00000119705.10
ENSG00000137207.12	0.320567	ENSG00000164011.18
ENSG00000179172.10	0.320567	ENSG00000256292.2
ENSG00000258700.6	0.320566	ENSG00000259883.2
ENSG00000176402.6	0.320566	ENSG00000266992.1
ENSG00000256751.6	0.320565	ENSG00000266553.2
ENSG00000100614.18	0.320564	ENSG00000114125.14
ENSG00000068394.11	0.320564	ENSG00000169612.4
ENSG00000143319.17	0.320563	ENSG00000251593.1
ENSG00000015479.20	0.320561	ENSG00000184100.6
ENSG00000207287.1	0.320561	ENSG00000258640.3
ENSG00000017260.20	0.320559	ENSG00000078589.13
ENSG00000001497.18	0.320559	ENSG00000164976.9
ENSG00000103126.15	0.320556	ENSG00000189283.10
ENSG00000167434.10	0.320556	ENSG00000281731.3
ENSG00000164815.11	0.320555	ENSG00000197045.13
ENSG00000163516.14	0.320555	ENSG00000267091.1
ENSG00000177173.5	0.320554	ENSG00000266236.1
ENSG00000162927.14	0.320554	ENSG00000282508.2
ENSG00000172172.8	0.320553	ENSG00000261217.2
ENSG00000144659.13	0.320552	ENSG00000209042.1
ENSG00000119314.16	0.320551	ENSG00000132326.12
ENSG00000229132.2	0.320551	ENSG00000270098.1
ENSG00000109625.19	0.32055	ENSG00000145020.16
ENSG00000233480.2	0.32055	ENSG00000254934.5
ENSG00000145819.18	0.320549	ENSG00000162188.6
ENSG00000130348.11	0.320549	ENSG00000172965.17
ENSG00000171566.12	0.320549	ENSG00000213741.11
ENSG00000165948.11	0.320549	ENSG00000283122.1
ENSG00000106100.11	0.320548	ENSG00000252933.1
ENSG00000086730.17	0.320547	ENSG00000185189.18
ENSG00000102010.15	0.320545	ENSG00000156886.12
ENSG00000114503.11	0.320545	ENSG00000185049.16
ENSG00000211594.2	0.320545	ENSG00000252695.1
ENSG00000160539.6	0.320545	ENSG00000278416.1
ENSG00000055044.11	0.320544	ENSG00000154589.7
ENSG00000156875.14	0.320544	ENSG00000197713.15
ENSG00000099622.14	0.320543	ENSG00000181092.10
ENSG00000111305.19	0.320542	ENSG00000123999.5
ENSG00000124074.12	0.320542	ENSG00000142615.8
ENSG00000148925.11	0.320542	ENSG00000233369.7
ENSG00000133216.17	0.320542	ENSG00000244199.1
ENSG00000173041.12	0.32054	ENSG00000189180.16
ENSG00000230897.1	0.32054	ENSG00000237273.1
ENSG00000091436.17	0.320539	ENSG00000108773.11
ENSG00000010292.13	0.320539	ENSG00000141574.8
ENSG00000086062.13	0.320539	ENSG00000166347.19
ENSG00000164626.9	0.320539	ENSG00000229029.2
ENSG00000162592.10	0.320539	ENSG00000251383.1
ENSG00000155111.15	0.320538	ENSG00000156697.13
ENSG00000127989.14	0.320538	ENSG00000215012.9
ENSG00000168619.16	0.320537	ENSG00000177182.11
ENSG00000156253.7	0.320537	ENSG00000205413.8
ENSG00000092108.22	0.320535	ENSG00000131408.15
ENSG00000103769.10	0.320535	ENSG00000141314.13
ENSG00000111837.12	0.320535	ENSG00000187391.22
ENSG00000258966.1	0.320535	ENSG00000277870.5
ENSG00000104549.12	0.320533	ENSG00000201264.1
ENSG00000132780.17	0.320531	ENSG00000141098.13
ENSG00000187653.11	0.320531	ENSG00000223476.1
ENSG00000146574.16	0.320531	ENSG00000242247.11
ENSG00000119929.13	0.32053	ENSG00000125901.6
ENSG00000136997.21	0.32053	ENSG00000215241.4
ENSG00000131263.13	0.320529	ENSG00000151164.19
ENSG00000119929.13	0.320528	ENSG00000166228.9
ENSG00000130844.19	0.320528	ENSG00000166716.10
ENSG00000200455.1	0.320528	ENSG00000232024.2
ENSG00000158545.16	0.320528	ENSG00000241127.8
ENSG00000164040.18	0.320528	ENSG00000271105.1
ENSG00000156253.7	0.320527	ENSG00000168461.13
ENSG00000161654.10	0.320527	ENSG00000196636.8
ENSG00000137547.9	0.320526	ENSG00000141699.11
ENSG00000112273.7	0.320522	ENSG00000181274.7
ENSG00000129255.16	0.320521	ENSG00000131238.18
ENSG00000215548.2	0.320521	ENSG00000227925.2
ENSG00000164976.9	0.320521	ENSG00000230724.9
ENSG00000221325.1	0.320521	ENSG00000266751.1
ENSG00000111850.11	0.320519	ENSG00000207233.1
ENSG00000004809.14	0.320518	ENSG00000127511.10
ENSG00000142552.8	0.320518	ENSG00000235145.2
ENSG00000154767.15	0.320517	ENSG00000160948.14
ENSG00000127870.17	0.320516	ENSG00000197892.13
ENSG00000139405.16	0.320514	ENSG00000160539.6
ENSG00000109685.19	0.320514	ENSG00000228411.1
ENSG00000133997.12	0.320513	ENSG00000165507.9
ENSG00000082014.17	0.320513	ENSG00000223224.1
ENSG00000116752.6	0.320512	ENSG00000185652.12
ENSG00000141030.13	0.320511	ENSG00000156886.12
ENSG00000001084.13	0.320511	ENSG00000161180.11
ENSG00000088970.16	0.320511	ENSG00000180900.20
ENSG00000125352.6	0.32051	ENSG00000231508.1
ENSG00000028528.15	0.320509	ENSG00000144136.11
ENSG00000140807.7	0.320509	ENSG00000149573.9
ENSG00000162572.21	0.320509	ENSG00000188647.13
ENSG00000105697.9	0.320509	ENSG00000237136.8
ENSG00000106246.18	0.320509	ENSG00000282508.2
ENSG00000108861.9	0.320508	ENSG00000126218.12
ENSG00000157184.7	0.320508	ENSG00000184545.11
ENSG00000129465.16	0.320508	ENSG00000204469.13
ENSG00000232837.1	0.320508	ENSG00000258700.6
ENSG00000236552.2	0.320508	ENSG00000273899.5
ENSG00000106483.12	0.320507	ENSG00000144040.13
ENSG00000071994.11	0.320506	ENSG00000185250.16
ENSG00000106246.18	0.320505	ENSG00000228672.4
ENSG00000156639.12	0.320505	ENSG00000258405.11
ENSG00000167985.7	0.320504	ENSG00000187147.18
ENSG00000004776.13	0.320504	ENSG00000213735.2
ENSG00000232818.2	0.320504	ENSG00000252947.1
ENSG00000281731.3	0.320503	ENSG00000283597.3
ENSG00000052802.13	0.320502	ENSG00000135900.4
ENSG00000129951.19	0.320502	ENSG00000148840.11
ENSG00000075213.11	0.320502	ENSG00000176783.15
ENSG00000007944.15	0.3205	ENSG00000071994.11
ENSG00000118369.13	0.3205	ENSG00000162222.14
ENSG00000187569.3	0.3205	ENSG00000228799.6
ENSG00000119929.13	0.320498	ENSG00000177380.14
ENSG00000105516.11	0.320497	ENSG00000163629.13
ENSG00000170145.5	0.320497	ENSG00000213901.11
ENSG00000075413.19	0.320496	ENSG00000103995.14
ENSG00000103769.10	0.320496	ENSG00000106246.18
ENSG00000162873.15	0.320496	ENSG00000224832.2
ENSG00000102313.9	0.320495	ENSG00000197776.8
ENSG00000167332.9	0.320495	ENSG00000226747.6
ENSG00000122986.14	0.320495	ENSG00000242802.9
ENSG00000120594.17	0.320492	ENSG00000123349.15
ENSG00000164105.4	0.320492	ENSG00000168092.14
ENSG00000148488.17	0.320492	ENSG00000264500.1
ENSG00000130758.8	0.320491	ENSG00000171794.4
ENSG00000005302.19	0.320489	ENSG00000068438.15
ENSG00000050426.16	0.320489	ENSG00000260047.2
ENSG00000100554.12	0.320488	ENSG00000171105.14
ENSG00000077713.19	0.320486	ENSG00000170145.5
ENSG00000111011.18	0.320486	ENSG00000213442.5
ENSG00000108523.16	0.320485	ENSG00000168077.14
ENSG00000142039.4	0.320485	ENSG00000197591.3
ENSG00000173848.19	0.320484	ENSG00000214015.3
ENSG00000103042.9	0.320483	ENSG00000212283.1
ENSG00000165868.16	0.320483	ENSG00000240864.3
ENSG00000115137.12	0.320483	ENSG00000258120.2
ENSG00000114854.8	0.320482	ENSG00000179913.11
ENSG00000112297.18	0.32048	ENSG00000128268.12
ENSG00000103042.9	0.320479	ENSG00000139613.12
ENSG00000169499.15	0.320479	ENSG00000178802.18
ENSG00000143387.14	0.320479	ENSG00000197223.12
ENSG00000076053.12	0.320477	ENSG00000129195.16
ENSG00000161277.11	0.320477	ENSG00000238609.1
ENSG00000133401.16	0.320477	ENSG00000242100.2
ENSG00000103995.14	0.320476	ENSG00000185808.14
ENSG00000123352.18	0.320476	ENSG00000198917.13
ENSG00000124207.17	0.320475	ENSG00000156968.9
ENSG00000116752.6	0.320475	ENSG00000165997.5
ENSG00000123933.17	0.320474	ENSG00000186081.12
ENSG00000152217.20	0.320474	ENSG00000206899.1
ENSG00000243175.1	0.320474	ENSG00000271105.1
ENSG00000110060.9	0.320472	ENSG00000169116.11
ENSG00000170279.3	0.320472	ENSG00000265843.3
ENSG00000073712.15	0.32047	ENSG00000099860.9
ENSG00000058085.15	0.32047	ENSG00000140280.14
ENSG00000162783.11	0.32047	ENSG00000201302.1
ENSG00000072736.19	0.320469	ENSG00000100387.9
ENSG00000213559.4	0.320469	ENSG00000254819.2
ENSG00000196378.13	0.320468	ENSG00000197937.13
ENSG00000185220.12	0.320468	ENSG00000273899.5
ENSG00000146223.16	0.320465	ENSG00000175309.15
ENSG00000128739.23	0.320465	ENSG00000202400.1
ENSG00000125447.18	0.320465	ENSG00000236497.2
ENSG00000100473.18	0.320465	ENSG00000270325.1
ENSG00000099999.15	0.320464	ENSG00000161929.15
ENSG00000131941.8	0.320463	ENSG00000160539.6
ENSG00000164088.18	0.320463	ENSG00000164976.9
ENSG00000108883.13	0.320462	ENSG00000162769.13
ENSG00000116221.15	0.320461	ENSG00000134853.12
ENSG00000198663.17	0.320458	ENSG00000274523.5
ENSG00000174032.17	0.320457	ENSG00000182199.11
ENSG00000176160.11	0.320456	ENSG00000197728.11
ENSG00000137770.14	0.320455	ENSG00000260047.2
ENSG00000111837.12	0.320454	ENSG00000142230.13
ENSG00000070501.12	0.320452	ENSG00000139579.13
ENSG00000092108.22	0.320451	ENSG00000244131.2
ENSG00000125885.13	0.320451	ENSG00000258120.2
ENSG00000083750.13	0.32045	ENSG00000185088.14
ENSG00000163866.9	0.32045	ENSG00000200394.1
ENSG00000173436.15	0.32045	ENSG00000263266.2
ENSG00000141424.13	0.320449	ENSG00000188338.15
ENSG00000166886.13	0.320448	ENSG00000197892.13
ENSG00000154040.21	0.320448	ENSG00000225978.3
ENSG00000149541.10	0.320448	ENSG00000282996.1
ENSG00000213809.9	0.320447	ENSG00000242802.9
ENSG00000111786.9	0.320445	ENSG00000135250.17
ENSG00000237080.3	0.320444	ENSG00000263793.1
ENSG00000138246.17	0.320443	ENSG00000155846.17
ENSG00000111537.5	0.320442	ENSG00000172273.13
ENSG00000066322.15	0.32044	ENSG00000135378.4
ENSG00000131941.8	0.320439	ENSG00000168461.13
ENSG00000075856.12	0.320439	ENSG00000241217.3
ENSG00000068394.11	0.320437	ENSG00000163162.9
ENSG00000095713.14	0.320437	ENSG00000180921.7
ENSG00000171045.16	0.320436	ENSG00000211845.1
ENSG00000224406.6	0.320436	ENSG00000251988.1
ENSG00000179195.16	0.320435	ENSG00000197054.12
ENSG00000111249.14	0.320432	ENSG00000198547.10
ENSG00000263882.2	0.320432	ENSG00000274523.5
ENSG00000068489.13	0.320431	ENSG00000144468.17
ENSG00000180846.8	0.320431	ENSG00000203857.10
ENSG00000108465.15	0.320431	ENSG00000230457.3
ENSG00000115902.11	0.32043	ENSG00000170385.10
ENSG00000134779.15	0.320429	ENSG00000211734.3
ENSG00000161980.6	0.320428	ENSG00000168461.13
ENSG00000183444.10	0.320428	ENSG00000225937.3
ENSG00000170860.4	0.320428	ENSG00000266308.2
ENSG00000059573.9	0.320427	ENSG00000164303.11
ENSG00000171169.9	0.320427	ENSG00000184967.7
ENSG00000162576.17	0.320427	ENSG00000264575.1
ENSG00000123096.12	0.320426	ENSG00000164211.13
ENSG00000003756.17	0.320425	ENSG00000214182.5
ENSG00000215456.6	0.320425	ENSG00000238098.9
ENSG00000159210.10	0.320423	ENSG00000252835.1
ENSG00000105447.13	0.320423	ENSG00000275170.1
ENSG00000100129.18	0.320422	ENSG00000196169.15
ENSG00000164039.15	0.320422	ENSG00000227411.1
ENSG00000163590.14	0.32042	ENSG00000188725.8
ENSG00000083845.9	0.32042	ENSG00000214279.13
ENSG00000131791.8	0.320418	ENSG00000166928.11
ENSG00000142615.8	0.320418	ENSG00000213203.3
ENSG00000135916.16	0.320416	ENSG00000148842.18
ENSG00000132819.17	0.320416	ENSG00000164815.11
ENSG00000111371.16	0.320416	ENSG00000197119.13
ENSG00000167700.9	0.320415	ENSG00000244203.2
ENSG00000138780.15	0.320414	ENSG00000160783.19
ENSG00000164056.11	0.320413	ENSG00000200913.1
ENSG00000105516.11	0.320412	ENSG00000196531.14
ENSG00000099974.8	0.320411	ENSG00000168395.16
ENSG00000135900.4	0.320411	ENSG00000201942.1
ENSG00000227124.11	0.320411	ENSG00000250312.8
ENSG00000196378.13	0.32041	ENSG00000196437.12
ENSG00000166024.14	0.32041	ENSG00000244462.8
ENSG00000112379.9	0.32041	ENSG00000256661.1
ENSG00000144580.14	0.320409	ENSG00000150873.12
ENSG00000183579.16	0.320408	ENSG00000198093.11
ENSG00000186352.9	0.320407	ENSG00000229427.1
ENSG00000140873.16	0.320406	ENSG00000213559.4
ENSG00000063127.16	0.320404	ENSG00000075303.13
ENSG00000187792.5	0.320403	ENSG00000198093.11
ENSG00000168679.18	0.320403	ENSG00000213901.11
ENSG00000007376.8	0.320403	ENSG00000239419.3
ENSG00000121481.11	0.320402	ENSG00000123933.17
ENSG00000100612.14	0.320401	ENSG00000149782.13
ENSG00000213343.5	0.320401	ENSG00000242276.2
ENSG00000067365.15	0.3204	ENSG00000100664.11
ENSG00000086062.13	0.3204	ENSG00000258770.1
ENSG00000050327.15	0.320399	ENSG00000214015.3
ENSG00000095015.6	0.320398	ENSG00000112796.10
ENSG00000137770.14	0.320398	ENSG00000165182.12
ENSG00000131437.16	0.320397	ENSG00000144713.13
ENSG00000122986.14	0.320397	ENSG00000169857.9
ENSG00000102984.15	0.320396	ENSG00000196152.10
ENSG00000238987.1	0.320395	ENSG00000240531.1
ENSG00000132819.17	0.320394	ENSG00000198856.13
ENSG00000148488.17	0.320394	ENSG00000256937.1
ENSG00000126254.12	0.320392	ENSG00000166928.11
ENSG00000127989.14	0.320392	ENSG00000241343.10
ENSG00000155099.8	0.320391	ENSG00000250853.1
ENSG00000235885.8	0.320391	ENSG00000283207.1
ENSG00000106397.12	0.320389	ENSG00000108830.10
ENSG00000075399.14	0.320388	ENSG00000102178.13
ENSG00000067113.17	0.320388	ENSG00000114757.19
ENSG00000164175.15	0.320387	ENSG00000199436.1
ENSG00000069943.10	0.320387	ENSG00000252577.1
ENSG00000224389.9	0.320387	ENSG00000268001.1
ENSG00000106113.19	0.320386	ENSG00000144746.7
ENSG00000129682.16	0.320386	ENSG00000237263.1
ENSG00000115705.22	0.320385	ENSG00000211865.1
ENSG00000069943.10	0.320384	ENSG00000122678.17
ENSG00000100311.17	0.320384	ENSG00000170881.5
ENSG00000151651.16	0.320383	ENSG00000168036.18
ENSG00000163584.18	0.320382	ENSG00000168490.14
ENSG00000140090.18	0.320382	ENSG00000173262.12
ENSG00000134982.17	0.320381	ENSG00000143390.18
ENSG00000110844.14	0.320381	ENSG00000179761.12
ENSG00000121058.5	0.320381	ENSG00000186265.10
ENSG00000152944.9	0.32038	ENSG00000248505.2
ENSG00000003989.18	0.320379	ENSG00000174669.12
ENSG00000111266.9	0.320378	ENSG00000197410.14
ENSG00000112414.15	0.320377	ENSG00000234776.5
ENSG00000162817.7	0.320377	ENSG00000266751.1
ENSG00000116221.15	0.320376	ENSG00000141314.13
ENSG00000119650.13	0.320376	ENSG00000143294.15
ENSG00000174371.17	0.320376	ENSG00000178425.14
ENSG00000184967.7	0.320375	ENSG00000199627.1
ENSG00000165025.15	0.320374	ENSG00000185436.12
ENSG00000070669.17	0.320374	ENSG00000229029.2
ENSG00000196301.3	0.320374	ENSG00000231942.3
ENSG00000105221.18	0.320372	ENSG00000123159.16
ENSG00000130957.5	0.320372	ENSG00000242440.2
ENSG00000002587.10	0.320369	ENSG00000122176.12
ENSG00000153558.16	0.320369	ENSG00000248979.2
ENSG00000154447.15	0.320368	ENSG00000198964.14
ENSG00000125676.20	0.320366	ENSG00000181524.6
ENSG00000010017.13	0.320363	ENSG00000106246.18
ENSG00000108433.17	0.320361	ENSG00000162688.17
ENSG00000142669.15	0.320361	ENSG00000166192.15
ENSG00000187608.10	0.320361	ENSG00000188856.6
ENSG00000230290.1	0.320361	ENSG00000266852.2
ENSG00000100591.8	0.32036	ENSG00000233012.2
ENSG00000158604.15	0.320359	ENSG00000211888.2
ENSG00000079102.16	0.320358	ENSG00000170266.16
ENSG00000178764.8	0.320358	ENSG00000196652.12
ENSG00000138772.13	0.320358	ENSG00000225031.1
ENSG00000165084.16	0.320358	ENSG00000264157.3
ENSG00000128313.2	0.320357	ENSG00000183876.9
ENSG00000071994.11	0.320357	ENSG00000237576.2
ENSG00000100591.8	0.320356	ENSG00000132394.11
ENSG00000196482.18	0.320356	ENSG00000197223.12
ENSG00000161654.10	0.320355	ENSG00000179918.19
ENSG00000221946.8	0.320355	ENSG00000233570.2
ENSG00000161547.17	0.320354	ENSG00000171943.12
ENSG00000105516.11	0.320353	ENSG00000129317.15
ENSG00000162695.12	0.320352	ENSG00000225697.13
ENSG00000168016.15	0.320351	ENSG00000229980.5
ENSG00000103472.10	0.32035	ENSG00000129657.16
ENSG00000142615.8	0.32035	ENSG00000288642.1
ENSG00000157693.15	0.320349	ENSG00000166822.13
ENSG00000121577.14	0.320348	ENSG00000154589.7
ENSG00000166272.18	0.320348	ENSG00000179403.12
ENSG00000143486.16	0.320348	ENSG00000184588.18
ENSG00000125775.15	0.320348	ENSG00000185122.11
ENSG00000102096.9	0.320347	ENSG00000143319.17
ENSG00000211637.2	0.320347	ENSG00000236323.1
ENSG00000243175.1	0.320347	ENSG00000252452.1
ENSG00000103351.13	0.320346	ENSG00000118113.12
ENSG00000159210.10	0.320346	ENSG00000187808.5
ENSG00000130055.14	0.320345	ENSG00000151746.15
ENSG00000134815.19	0.320345	ENSG00000223776.5
ENSG00000187912.12	0.320345	ENSG00000249497.1
ENSG00000186310.10	0.320345	ENSG00000253057.1
ENSG00000223621.1	0.320345	ENSG00000283379.1
ENSG00000105516.11	0.320344	ENSG00000172819.17
ENSG00000149573.9	0.320344	ENSG00000174099.12
ENSG00000101266.19	0.320343	ENSG00000163104.18
ENSG00000174930.4	0.320343	ENSG00000236311.6
ENSG00000126773.13	0.320342	ENSG00000169750.9
ENSG00000114125.14	0.320342	ENSG00000183298.5
ENSG00000187980.7	0.320342	ENSG00000204469.13
ENSG00000061794.13	0.32034	ENSG00000110844.14
ENSG00000068976.14	0.32034	ENSG00000166886.13
ENSG00000198189.11	0.32034	ENSG00000231019.1
ENSG00000140450.9	0.320338	ENSG00000157884.11
ENSG00000112796.10	0.320336	ENSG00000149541.10
ENSG00000110583.13	0.320336	ENSG00000197885.11
ENSG00000136710.10	0.320335	ENSG00000236699.9
ENSG00000077684.16	0.320334	ENSG00000162817.7
ENSG00000212127.6	0.320334	ENSG00000236567.2
ENSG00000004809.14	0.320333	ENSG00000111371.16
ENSG00000090263.16	0.320332	ENSG00000166228.9
ENSG00000127870.17	0.320332	ENSG00000242085.1
ENSG00000116221.15	0.320331	ENSG00000177432.8
ENSG00000100266.19	0.320331	ENSG00000203965.13
ENSG00000215630.6	0.320331	ENSG00000227440.1
ENSG00000037241.7	0.32033	ENSG00000278023.7
ENSG00000199627.1	0.320329	ENSG00000252947.1
ENSG00000100591.8	0.320328	ENSG00000139648.7
ENSG00000154162.15	0.320328	ENSG00000166681.14
ENSG00000172867.4	0.320328	ENSG00000260027.5
ENSG00000119711.13	0.320327	ENSG00000231528.3
ENSG00000136147.18	0.320327	ENSG00000271105.1
ENSG00000111011.18	0.320326	ENSG00000114767.7
ENSG00000083642.19	0.320324	ENSG00000147471.12
ENSG00000156469.9	0.320324	ENSG00000184588.18
ENSG00000223479.3	0.320324	ENSG00000225657.2
ENSG00000118557.16	0.320324	ENSG00000250290.1
ENSG00000231035.1	0.320324	ENSG00000267123.7
ENSG00000244067.3	0.320323	ENSG00000258980.1
ENSG00000128335.14	0.320322	ENSG00000261348.2
ENSG00000110955.9	0.320321	ENSG00000163013.12
ENSG00000100325.15	0.32032	ENSG00000255734.1
ENSG00000156206.14	0.32032	ENSG00000261102.2
ENSG00000183260.7	0.320319	ENSG00000200889.1
ENSG00000179403.12	0.320319	ENSG00000204396.11
ENSG00000089220.5	0.320317	ENSG00000155876.6
ENSG00000234545.8	0.320317	ENSG00000259448.3
ENSG00000119705.10	0.320316	ENSG00000163637.13
ENSG00000155542.12	0.320315	ENSG00000164403.15
ENSG00000197712.12	0.320315	ENSG00000223985.2
ENSG00000104866.11	0.320314	ENSG00000114757.19
ENSG00000123933.17	0.320314	ENSG00000160633.13
ENSG00000171217.5	0.320313	ENSG00000214691.9
ENSG00000011451.21	0.320312	ENSG00000168334.9
ENSG00000151748.15	0.320312	ENSG00000175467.15
ENSG00000100731.16	0.320311	ENSG00000164068.16
ENSG00000159388.6	0.320311	ENSG00000205611.5
ENSG00000010017.13	0.32031	ENSG00000126067.12
ENSG00000121058.5	0.32031	ENSG00000154162.15
ENSG00000124279.12	0.32031	ENSG00000253497.1
ENSG00000197258.5	0.32031	ENSG00000277322.1
ENSG00000141699.11	0.320309	ENSG00000175591.12
ENSG00000115902.11	0.320309	ENSG00000185634.12
ENSG00000110218.9	0.320308	ENSG00000235145.2
ENSG00000159210.10	0.320307	ENSG00000170471.15
ENSG00000100376.12	0.320306	ENSG00000123612.16
ENSG00000081760.17	0.320305	ENSG00000175984.15
ENSG00000063322.15	0.320303	ENSG00000147160.9
ENSG00000175087.10	0.320303	ENSG00000252060.1
ENSG00000110955.9	0.320302	ENSG00000188015.10
ENSG00000213741.11	0.320302	ENSG00000267750.6
ENSG00000063322.15	0.320301	ENSG00000084774.14
ENSG00000070669.17	0.320301	ENSG00000111249.14
ENSG00000147081.15	0.320301	ENSG00000233956.1
ENSG00000164088.18	0.3203	ENSG00000178385.15
ENSG00000102226.10	0.320298	ENSG00000102935.12
ENSG00000089057.15	0.320296	ENSG00000183048.12
ENSG00000130829.18	0.320296	ENSG00000207789.1
ENSG00000231940.1	0.320296	ENSG00000242208.1
ENSG00000076053.12	0.320296	ENSG00000251692.8
ENSG00000085760.15	0.320295	ENSG00000136274.9
ENSG00000125630.16	0.320295	ENSG00000178988.11
ENSG00000144580.14	0.320294	ENSG00000148308.18
ENSG00000116539.14	0.320294	ENSG00000170634.13
ENSG00000136603.14	0.320292	ENSG00000174032.17
ENSG00000123268.9	0.320292	ENSG00000177374.13
ENSG00000117697.15	0.320291	ENSG00000177427.13
ENSG00000165948.11	0.32029	ENSG00000196482.18
ENSG00000170881.5	0.32029	ENSG00000246548.3
ENSG00000160808.11	0.32029	ENSG00000248092.8
ENSG00000112303.14	0.320288	ENSG00000146457.16
ENSG00000176597.12	0.320288	ENSG00000180447.7
ENSG00000184809.13	0.320288	ENSG00000213735.2
ENSG00000068120.15	0.320287	ENSG00000129009.13
ENSG00000121690.11	0.320286	ENSG00000235674.2
ENSG00000201302.1	0.320285	ENSG00000273899.5
ENSG00000111011.18	0.320284	ENSG00000142552.8
ENSG00000167107.13	0.320284	ENSG00000184208.12
ENSG00000213442.5	0.320282	ENSG00000233297.4
ENSG00000178033.6	0.320282	ENSG00000236813.1
ENSG00000136630.13	0.320281	ENSG00000198908.12
ENSG00000095015.6	0.32028	ENSG00000120215.10
ENSG00000130818.12	0.32028	ENSG00000147117.8
ENSG00000166927.13	0.32028	ENSG00000168297.16
ENSG00000071539.14	0.320278	ENSG00000121671.12
ENSG00000164684.13	0.320278	ENSG00000189164.15
ENSG00000070610.14	0.320277	ENSG00000237859.2
ENSG00000131591.18	0.320275	ENSG00000197757.8
ENSG00000119929.13	0.320275	ENSG00000224631.4
ENSG00000128313.2	0.320274	ENSG00000164096.13
ENSG00000079950.14	0.320273	ENSG00000239570.1
ENSG00000069702.11	0.320272	ENSG00000165548.11
ENSG00000086062.13	0.32027	ENSG00000229132.2
ENSG00000150873.12	0.32027	ENSG00000249212.1
ENSG00000132423.12	0.320269	ENSG00000260220.7
ENSG00000114127.11	0.320268	ENSG00000242159.1
ENSG00000105793.16	0.320267	ENSG00000224389.9
ENSG00000005022.6	0.320266	ENSG00000207493.1
ENSG00000138185.20	0.320266	ENSG00000231638.1
ENSG00000075303.13	0.320264	ENSG00000126903.16
ENSG00000131242.18	0.320262	ENSG00000131470.15
ENSG00000071909.19	0.320262	ENSG00000163875.16
ENSG00000153896.19	0.320261	ENSG00000186918.14
ENSG00000103995.14	0.32026	ENSG00000115825.11
ENSG00000158793.14	0.32026	ENSG00000172819.17
ENSG00000171858.18	0.320259	ENSG00000180900.20
ENSG00000151466.12	0.320259	ENSG00000232385.2
ENSG00000139269.3	0.320258	ENSG00000147434.9
ENSG00000164362.21	0.320258	ENSG00000169490.17
ENSG00000121481.11	0.320257	ENSG00000122477.13
ENSG00000114019.15	0.320257	ENSG00000207181.1
ENSG00000108846.16	0.320257	ENSG00000250947.1
ENSG00000071243.16	0.320256	ENSG00000164040.18
ENSG00000163558.13	0.320255	ENSG00000219902.1
ENSG00000124602.10	0.320253	ENSG00000158109.15
ENSG00000178665.16	0.320253	ENSG00000197372.10
ENSG00000101265.16	0.320252	ENSG00000129255.16
ENSG00000011600.12	0.32025	ENSG00000177889.10
ENSG00000143520.6	0.320249	ENSG00000214015.3
ENSG00000010404.18	0.320247	ENSG00000144597.14
ENSG00000102554.14	0.320246	ENSG00000276712.1
ENSG00000005022.6	0.320245	ENSG00000168679.18
ENSG00000151164.19	0.320244	ENSG00000158286.13
ENSG00000167528.13	0.320244	ENSG00000197372.10
ENSG00000229578.3	0.320244	ENSG00000278685.4
ENSG00000066185.13	0.320242	ENSG00000156853.13
ENSG00000128714.6	0.320242	ENSG00000232977.7
ENSG00000240864.3	0.320242	ENSG00000250223.1
ENSG00000067048.17	0.320241	ENSG00000085231.14
ENSG00000125648.15	0.320241	ENSG00000173262.12
ENSG00000105131.8	0.320239	ENSG00000142615.8
ENSG00000144567.11	0.320238	ENSG00000204628.12
ENSG00000106246.18	0.320237	ENSG00000108592.17
ENSG00000104131.13	0.320237	ENSG00000118990.5
ENSG00000110218.9	0.320236	ENSG00000263266.2
ENSG00000197345.13	0.320232	ENSG00000255003.1
ENSG00000165821.12	0.320229	ENSG00000235145.2
ENSG00000064195.7	0.320227	ENSG00000100554.12
ENSG00000114125.14	0.320226	ENSG00000214727.2
ENSG00000139579.13	0.320226	ENSG00000283160.1
ENSG00000121988.18	0.320225	ENSG00000164011.18
ENSG00000171204.13	0.320223	ENSG00000196407.12
ENSG00000160714.10	0.320219	ENSG00000179403.12
ENSG00000106113.19	0.320219	ENSG00000217811.1
ENSG00000200455.1	0.320219	ENSG00000252130.1
ENSG00000123349.15	0.320218	ENSG00000229994.1
ENSG00000095574.12	0.320216	ENSG00000214078.13
ENSG00000228669.2	0.320215	ENSG00000245729.2
ENSG00000103042.9	0.320214	ENSG00000165698.16
ENSG00000136603.14	0.320214	ENSG00000198892.7
ENSG00000137575.12	0.320212	ENSG00000168092.14
ENSG00000143486.16	0.320212	ENSG00000219902.1
ENSG00000131686.15	0.320212	ENSG00000283980.1
ENSG00000079102.16	0.320211	ENSG00000106246.18
ENSG00000100031.19	0.320211	ENSG00000188649.15
ENSG00000139971.15	0.320211	ENSG00000261559.1
ENSG00000095574.12	0.32021	ENSG00000167674.15
ENSG00000117155.17	0.320209	ENSG00000119231.11
ENSG00000162734.13	0.320209	ENSG00000166439.6
ENSG00000075856.12	0.320209	ENSG00000250853.1
ENSG00000042429.12	0.320208	ENSG00000198730.9
ENSG00000205138.4	0.320208	ENSG00000260032.2
ENSG00000079387.14	0.320207	ENSG00000231304.2
ENSG00000205138.4	0.320207	ENSG00000235677.1
ENSG00000186480.13	0.320207	ENSG00000238098.9
ENSG00000144535.20	0.320206	ENSG00000223935.3
ENSG00000152990.14	0.320204	ENSG00000160401.15
ENSG00000150779.12	0.320204	ENSG00000260452.1
ENSG00000106397.12	0.320203	ENSG00000185122.11
ENSG00000084764.12	0.320203	ENSG00000198856.13
ENSG00000091009.8	0.320202	ENSG00000107185.10
ENSG00000183298.5	0.320202	ENSG00000246548.3
ENSG00000004776.13	0.320202	ENSG00000271563.1
ENSG00000162927.14	0.3202	ENSG00000172819.17
ENSG00000171056.8	0.3202	ENSG00000235408.6
ENSG00000231307.1	0.3202	ENSG00000241061.3
ENSG00000104412.8	0.320199	ENSG00000170653.19
ENSG00000111266.9	0.320199	ENSG00000225321.2
ENSG00000114125.14	0.320199	ENSG00000236804.1
ENSG00000171858.18	0.320197	ENSG00000204380.4
ENSG00000106113.19	0.320197	ENSG00000253310.1
ENSG00000131269.19	0.320197	ENSG00000256902.1
ENSG00000138435.16	0.320196	ENSG00000162975.5
ENSG00000112414.15	0.320196	ENSG00000168096.15
ENSG00000154473.18	0.320196	ENSG00000176386.9
ENSG00000188895.12	0.320196	ENSG00000240342.3
ENSG00000143977.14	0.320196	ENSG00000281207.1
ENSG00000168461.13	0.320195	ENSG00000187514.17
ENSG00000205442.13	0.320195	ENSG00000250517.2
ENSG00000100129.18	0.320192	ENSG00000108984.15
ENSG00000004864.14	0.320192	ENSG00000125520.14
ENSG00000136153.20	0.320192	ENSG00000241527.1
ENSG00000125863.20	0.320192	ENSG00000252835.1
ENSG00000130829.18	0.320191	ENSG00000142615.8
ENSG00000110955.9	0.320191	ENSG00000232185.1
ENSG00000116685.16	0.32019	ENSG00000198746.13
ENSG00000104412.8	0.32019	ENSG00000224237.1
ENSG00000225672.1	0.32019	ENSG00000262497.1
ENSG00000139445.18	0.320189	ENSG00000168843.14
ENSG00000120563.10	0.320188	ENSG00000171992.13
ENSG00000115594.12	0.320188	ENSG00000181211.1
ENSG00000108592.17	0.320188	ENSG00000196531.14
ENSG00000185122.11	0.320188	ENSG00000211578.3
ENSG00000158473.8	0.320187	ENSG00000226878.2
ENSG00000131747.15	0.320186	ENSG00000163154.6
ENSG00000213337.9	0.320186	ENSG00000233594.2
ENSG00000100034.14	0.320185	ENSG00000197170.10
ENSG00000116221.15	0.320185	ENSG00000198856.13
ENSG00000137941.17	0.320183	ENSG00000211787.1
ENSG00000001084.13	0.320183	ENSG00000227368.1
ENSG00000229133.1	0.320183	ENSG00000254985.1
ENSG00000163629.13	0.320181	ENSG00000164603.12
ENSG00000066322.15	0.320181	ENSG00000173457.11
ENSG00000167985.7	0.32018	ENSG00000185220.12
ENSG00000181274.7	0.32018	ENSG00000281731.3
ENSG00000064932.16	0.320178	ENSG00000159210.10
ENSG00000178935.5	0.320178	ENSG00000186230.7
ENSG00000108510.10	0.320178	ENSG00000217527.1
ENSG00000011021.23	0.320178	ENSG00000225579.2
ENSG00000162783.11	0.320177	ENSG00000188389.11
ENSG00000070669.17	0.320176	ENSG00000214078.13
ENSG00000091490.11	0.320175	ENSG00000239570.1
ENSG00000123562.18	0.320173	ENSG00000135378.4
ENSG00000169750.9	0.320173	ENSG00000174004.6
ENSG00000111785.21	0.320172	ENSG00000166228.9
ENSG00000090263.16	0.320171	ENSG00000110841.14
ENSG00000184160.8	0.320171	ENSG00000224041.3
ENSG00000164056.11	0.32017	ENSG00000207233.1
ENSG00000104549.12	0.320169	ENSG00000115107.20
ENSG00000114737.16	0.320169	ENSG00000142065.14
ENSG00000111530.13	0.320169	ENSG00000157107.14
ENSG00000197181.12	0.320169	ENSG00000249565.2
ENSG00000242352.2	0.320169	ENSG00000260423.2
ENSG00000129467.14	0.320168	ENSG00000163501.7
ENSG00000214078.13	0.320168	ENSG00000255474.1
ENSG00000238212.3	0.320168	ENSG00000261315.2
ENSG00000204385.13	0.320167	ENSG00000205060.11
ENSG00000234776.5	0.320167	ENSG00000237859.2
ENSG00000100422.14	0.320165	ENSG00000175820.4
ENSG00000144290.17	0.320164	ENSG00000186577.14
ENSG00000094796.5	0.320164	ENSG00000239571.1
ENSG00000096006.12	0.320163	ENSG00000204250.3
ENSG00000153574.9	0.320162	ENSG00000165650.12
ENSG00000112414.15	0.320162	ENSG00000169857.9
ENSG00000173627.8	0.32016	ENSG00000184160.8
ENSG00000164068.16	0.32016	ENSG00000199872.1
ENSG00000073712.15	0.320159	ENSG00000220575.8
ENSG00000168010.11	0.320159	ENSG00000282996.1
ENSG00000185973.12	0.320158	ENSG00000211882.1
ENSG00000182103.5	0.320158	ENSG00000249212.1
ENSG00000149541.10	0.320157	ENSG00000214078.13
ENSG00000176402.6	0.320157	ENSG00000237373.1
ENSG00000163558.13	0.320156	ENSG00000198663.17
ENSG00000152672.8	0.320156	ENSG00000251633.3
ENSG00000140264.21	0.320155	ENSG00000198964.14
ENSG00000159210.10	0.320154	ENSG00000223224.1
ENSG00000238286.1	0.320154	ENSG00000252213.1
ENSG00000112739.17	0.320153	ENSG00000118680.14
ENSG00000164050.13	0.320153	ENSG00000169019.11
ENSG00000196979.1	0.320153	ENSG00000267376.1
ENSG00000162927.14	0.320152	ENSG00000185808.14
ENSG00000160401.15	0.320151	ENSG00000164796.18
ENSG00000065413.20	0.320149	ENSG00000157617.17
ENSG00000242512.9	0.320149	ENSG00000258427.3
ENSG00000170653.19	0.320148	ENSG00000174804.4
ENSG00000066322.15	0.320148	ENSG00000197956.10
ENSG00000197847.12	0.320148	ENSG00000211786.3
ENSG00000187653.11	0.320148	ENSG00000211867.1
ENSG00000256937.1	0.320146	ENSG00000283558.1
ENSG00000197892.13	0.320145	ENSG00000278416.1
ENSG00000162885.14	0.320144	ENSG00000243466.1
ENSG00000070915.10	0.320142	ENSG00000145779.8
ENSG00000139579.13	0.320142	ENSG00000149573.9
ENSG00000099991.18	0.320142	ENSG00000171311.13
ENSG00000172123.13	0.320141	ENSG00000182957.16
ENSG00000101464.11	0.32014	ENSG00000167257.11
ENSG00000114737.16	0.32014	ENSG00000175984.15
ENSG00000135378.4	0.32014	ENSG00000267541.1
ENSG00000133321.11	0.320139	ENSG00000168461.13
ENSG00000132840.10	0.320139	ENSG00000237859.2
ENSG00000165716.11	0.320138	ENSG00000182103.5
ENSG00000179913.11	0.320138	ENSG00000233786.1
ENSG00000261371.6	0.320137	ENSG00000276712.1
ENSG00000116260.17	0.320136	ENSG00000163138.19
ENSG00000131470.15	0.320136	ENSG00000176783.15
ENSG00000111305.19	0.320135	ENSG00000142615.8
ENSG00000242571.1	0.320135	ENSG00000278338.4
ENSG00000141622.14	0.320133	ENSG00000197956.10
ENSG00000163138.19	0.320133	ENSG00000226855.1
ENSG00000128610.12	0.320131	ENSG00000147434.9
ENSG00000173011.12	0.320129	ENSG00000213977.8
ENSG00000162522.11	0.320128	ENSG00000266992.1
ENSG00000239519.1	0.320128	ENSG00000270222.1
ENSG00000144040.13	0.320127	ENSG00000156398.13
ENSG00000167528.13	0.320127	ENSG00000183579.16
ENSG00000101464.11	0.320127	ENSG00000197728.11
ENSG00000141469.18	0.320127	ENSG00000259863.1
ENSG00000129255.16	0.320127	ENSG00000267750.6
ENSG00000116005.12	0.320126	ENSG00000131941.8
ENSG00000070501.12	0.320125	ENSG00000144713.13
ENSG00000111816.8	0.320125	ENSG00000158874.11
ENSG00000075413.19	0.320125	ENSG00000162927.14
ENSG00000115825.11	0.320125	ENSG00000162927.14
ENSG00000126067.12	0.320125	ENSG00000237441.10
ENSG00000078967.13	0.320124	ENSG00000175063.17
ENSG00000118181.11	0.320124	ENSG00000205853.12
ENSG00000103042.9	0.320122	ENSG00000212493.1
ENSG00000112379.9	0.320121	ENSG00000174721.10
ENSG00000176623.12	0.32012	ENSG00000179715.13
ENSG00000115163.15	0.32012	ENSG00000197992.7
ENSG00000125648.15	0.320118	ENSG00000169490.17
ENSG00000166845.15	0.320118	ENSG00000170634.13
ENSG00000169255.15	0.320118	ENSG00000232281.2
ENSG00000165661.17	0.320117	ENSG00000199627.1
ENSG00000013288.9	0.320116	ENSG00000143486.16
ENSG00000125648.15	0.320115	ENSG00000168152.13
ENSG00000189180.16	0.320115	ENSG00000263002.8
ENSG00000152990.14	0.320114	ENSG00000175538.11
ENSG00000208772.1	0.320114	ENSG00000238286.1
ENSG00000127366.5	0.320113	ENSG00000143498.18
ENSG00000127328.22	0.320113	ENSG00000169612.4
ENSG00000100325.15	0.320111	ENSG00000110756.18
ENSG00000163501.7	0.320111	ENSG00000164116.17
ENSG00000198746.13	0.320111	ENSG00000231437.3
ENSG00000086288.12	0.320111	ENSG00000267750.6
ENSG00000163331.12	0.32011	ENSG00000177182.11
ENSG00000197879.17	0.320109	ENSG00000201793.1
ENSG00000108984.15	0.320108	ENSG00000170266.16
ENSG00000155846.17	0.320107	ENSG00000169241.19
ENSG00000004809.14	0.320105	ENSG00000211845.1
ENSG00000175063.17	0.320104	ENSG00000176014.13
ENSG00000107185.10	0.320103	ENSG00000134853.12
ENSG00000132141.14	0.320103	ENSG00000136026.14
ENSG00000100034.14	0.320103	ENSG00000188647.13
ENSG00000227051.7	0.320103	ENSG00000255867.1
ENSG00000167996.16	0.320101	ENSG00000231120.3
ENSG00000157542.11	0.320101	ENSG00000257906.3
ENSG00000052802.13	0.3201	ENSG00000119314.16
ENSG00000005020.13	0.3201	ENSG00000145779.8
ENSG00000175886.10	0.3201	ENSG00000188895.12
ENSG00000116016.14	0.3201	ENSG00000248371.5
ENSG00000129353.15	0.320099	ENSG00000168575.10
ENSG00000177432.8	0.320099	ENSG00000214279.13
ENSG00000100614.18	0.320098	ENSG00000211679.2
ENSG00000177954.14	0.320098	ENSG00000252947.1
ENSG00000112234.9	0.320097	ENSG00000159871.15
ENSG00000139405.16	0.320097	ENSG00000207005.1
ENSG00000230295.1	0.320097	ENSG00000234886.1
ENSG00000207233.1	0.320097	ENSG00000251666.1
ENSG00000123159.16	0.320096	ENSG00000168542.16
ENSG00000156885.6	0.320096	ENSG00000170502.13
ENSG00000107185.10	0.320095	ENSG00000108963.19
ENSG00000134569.10	0.320095	ENSG00000186407.7
ENSG00000205078.6	0.320094	ENSG00000205922.5
ENSG00000213741.11	0.320094	ENSG00000231177.4
ENSG00000083845.9	0.320093	ENSG00000163191.6
ENSG00000104412.8	0.320093	ENSG00000184374.3
ENSG00000087842.11	0.320092	ENSG00000131791.8
ENSG00000068885.15	0.320091	ENSG00000135387.21
ENSG00000108799.13	0.320091	ENSG00000162618.15
ENSG00000130758.8	0.32009	ENSG00000207523.1
ENSG00000080819.9	0.32009	ENSG00000213326.4
ENSG00000163463.13	0.320089	ENSG00000197724.11
ENSG00000197879.17	0.320089	ENSG00000214279.13
ENSG00000018189.13	0.320087	ENSG00000207003.1
ENSG00000236017.8	0.320087	ENSG00000273294.1
ENSG00000135052.16	0.320086	ENSG00000186407.7
ENSG00000145907.16	0.320085	ENSG00000213513.3
ENSG00000157870.17	0.320084	ENSG00000158411.11
ENSG00000029993.15	0.320084	ENSG00000186716.21
ENSG00000221946.8	0.320084	ENSG00000266751.1
ENSG00000104852.15	0.320082	ENSG00000151093.8
ENSG00000127947.16	0.320081	ENSG00000138780.15
ENSG00000126246.10	0.320081	ENSG00000234575.2
ENSG00000005022.6	0.320079	ENSG00000104888.10
ENSG00000106246.18	0.320079	ENSG00000152784.16
ENSG00000231256.8	0.320079	ENSG00000249193.1
ENSG00000124256.15	0.320078	ENSG00000227232.5
ENSG00000115257.15	0.320077	ENSG00000161654.10
ENSG00000124207.17	0.320076	ENSG00000143196.5
ENSG00000169696.16	0.320076	ENSG00000178723.7
ENSG00000047188.16	0.320075	ENSG00000196214.11
ENSG00000189283.10	0.320075	ENSG00000238098.9
ENSG00000111011.18	0.320074	ENSG00000163002.13
ENSG00000110025.13	0.320074	ENSG00000221241.1
ENSG00000018189.13	0.320072	ENSG00000100263.14
ENSG00000136147.18	0.320071	ENSG00000163755.9
ENSG00000091181.20	0.320071	ENSG00000177182.11
ENSG00000132330.18	0.320071	ENSG00000263266.2
ENSG00000119729.12	0.32007	ENSG00000119929.13
ENSG00000104413.18	0.32007	ENSG00000184029.9
ENSG00000207625.1	0.32007	ENSG00000231206.2
ENSG00000010932.17	0.320069	ENSG00000163586.10
ENSG00000088826.18	0.320069	ENSG00000199436.1
ENSG00000173611.18	0.320069	ENSG00000239218.2
ENSG00000144909.8	0.320068	ENSG00000274523.5
ENSG00000226348.1	0.320067	ENSG00000276085.1
ENSG00000101134.12	0.320065	ENSG00000172728.16
ENSG00000131686.15	0.320065	ENSG00000232400.1
ENSG00000170471.15	0.320064	ENSG00000176160.11
ENSG00000214223.4	0.320064	ENSG00000244005.13
ENSG00000264017.2	0.320064	ENSG00000266308.2
ENSG00000007376.8	0.320061	ENSG00000187608.10
ENSG00000197273.4	0.320061	ENSG00000231729.1
ENSG00000145335.17	0.32006	ENSG00000169026.13
ENSG00000104852.15	0.320058	ENSG00000172123.13
ENSG00000166394.15	0.320056	ENSG00000172428.11
ENSG00000177363.5	0.320056	ENSG00000231256.8
ENSG00000145819.18	0.320054	ENSG00000165895.19
ENSG00000149929.16	0.320054	ENSG00000225978.3
ENSG00000100554.12	0.320054	ENSG00000242017.1
ENSG00000153147.6	0.320054	ENSG00000251934.1
ENSG00000181092.10	0.320054	ENSG00000259448.3
ENSG00000211599.2	0.320054	ENSG00000273509.1
ENSG00000067113.17	0.320053	ENSG00000131196.18
ENSG00000164211.13	0.320053	ENSG00000170310.15
ENSG00000173457.11	0.320053	ENSG00000214975.4
ENSG00000200455.1	0.320052	ENSG00000211643.2
ENSG00000001084.13	0.320052	ENSG00000242440.2
ENSG00000256271.1	0.320052	ENSG00000260305.1
ENSG00000100263.14	0.320051	ENSG00000123562.18
ENSG00000188647.13	0.320051	ENSG00000238741.1
ENSG00000083642.19	0.32005	ENSG00000131791.8
ENSG00000175906.5	0.320048	ENSG00000207789.1
ENSG00000135916.16	0.320048	ENSG00000249497.1
ENSG00000100034.14	0.320047	ENSG00000100311.17
ENSG00000121577.14	0.320047	ENSG00000197892.13
ENSG00000131016.17	0.320046	ENSG00000256271.1
ENSG00000125863.20	0.320045	ENSG00000204308.8
ENSG00000239218.2	0.320045	ENSG00000274523.5
ENSG00000186666.6	0.320045	ENSG00000275489.2
ENSG00000120664.11	0.320044	ENSG00000172554.12
ENSG00000050327.15	0.320041	ENSG00000163608.15
ENSG00000176783.15	0.320041	ENSG00000186081.12
ENSG00000164889.15	0.32004	ENSG00000235408.6
ENSG00000100422.14	0.320039	ENSG00000156966.7
ENSG00000116260.17	0.320039	ENSG00000160783.19
ENSG00000200156.1	0.320039	ENSG00000278416.1
ENSG00000010310.9	0.320038	ENSG00000127989.14
ENSG00000154262.13	0.320035	ENSG00000234984.1
ENSG00000103472.10	0.320034	ENSG00000157017.16
ENSG00000157110.16	0.320032	ENSG00000160214.13
ENSG00000141314.13	0.320031	ENSG00000168461.13
ENSG00000170100.14	0.320031	ENSG00000196437.12
ENSG00000135900.4	0.320031	ENSG00000261504.1
ENSG00000126821.8	0.320027	ENSG00000170145.5
ENSG00000174669.12	0.320027	ENSG00000201785.1
ENSG00000226320.6	0.320027	ENSG00000278685.4
ENSG00000107341.5	0.320026	ENSG00000120094.9
ENSG00000116005.12	0.320026	ENSG00000133030.22
ENSG00000070444.15	0.320025	ENSG00000197956.10
ENSG00000136280.17	0.320024	ENSG00000197982.14
ENSG00000090097.22	0.320024	ENSG00000240342.3
ENSG00000155660.11	0.320023	ENSG00000164603.12
ENSG00000100138.15	0.320022	ENSG00000163104.18
ENSG00000178719.17	0.320022	ENSG00000213568.4
ENSG00000177173.5	0.320022	ENSG00000215021.10
ENSG00000013288.9	0.320019	ENSG00000199032.1
ENSG00000189180.16	0.320019	ENSG00000213020.10
ENSG00000142552.8	0.320018	ENSG00000155876.6
ENSG00000105697.9	0.320017	ENSG00000228036.1
ENSG00000233594.2	0.320017	ENSG00000267493.4
ENSG00000116016.14	0.320014	ENSG00000186480.13
ENSG00000198856.13	0.320014	ENSG00000241061.3
ENSG00000169607.13	0.320014	ENSG00000258978.1
ENSG00000187608.10	0.320012	ENSG00000240342.3
ENSG00000083807.10	0.320011	ENSG00000125520.14
ENSG00000235643.2	0.320011	ENSG00000236646.1
ENSG00000134287.10	0.320011	ENSG00000249212.1
ENSG00000169255.15	0.32001	ENSG00000196859.8
ENSG00000158793.14	0.32001	ENSG00000197879.17
ENSG00000169857.9	0.32001	ENSG00000271563.1
ENSG00000137207.12	0.320009	ENSG00000169951.10
ENSG00000124491.16	0.320008	ENSG00000164116.17
ENSG00000129195.16	0.320008	ENSG00000196943.14
ENSG00000108828.16	0.320007	ENSG00000175063.17
ENSG00000132507.18	0.320007	ENSG00000203857.10
ENSG00000118096.10	0.320007	ENSG00000224023.10
ENSG00000172794.20	0.320007	ENSG00000274020.4
ENSG00000205559.5	0.320006	ENSG00000244242.2
ENSG00000113100.10	0.320005	ENSG00000145819.18
ENSG00000165548.11	0.320004	ENSG00000177302.15
ENSG00000158006.14	0.320004	ENSG00000177600.9
ENSG00000177666.17	0.320004	ENSG00000182979.18
ENSG00000123562.18	0.320004	ENSG00000186298.12
ENSG00000138190.17	0.320003	ENSG00000163349.22
ENSG00000196482.18	0.320003	ENSG00000262085.2
ENSG00000108947.5	0.320001	ENSG00000110321.19
ENSG00000182979.18	0.320001	ENSG00000196531.14
ENSG00000140807.7	0.32	ENSG00000160013.9
ENSG00000109667.12	0.32	ENSG00000221241.1
ENSG00000183309.12	0.319999	ENSG00000198346.11
ENSG00000231256.8	0.319998	ENSG00000242325.1
ENSG00000142615.8	0.319996	ENSG00000186407.7
ENSG00000112294.14	0.319995	ENSG00000215811.6
ENSG00000146666.5	0.319995	ENSG00000258080.1
ENSG00000174032.17	0.319994	ENSG00000198892.7
ENSG00000236323.1	0.319993	ENSG00000268916.6
ENSG00000123352.18	0.319992	ENSG00000185220.12
ENSG00000168566.13	0.319992	ENSG00000206633.1
ENSG00000177363.5	0.319992	ENSG00000239473.1
ENSG00000106246.18	0.319991	ENSG00000230870.2
ENSG00000149541.10	0.31999	ENSG00000270379.6
ENSG00000103152.12	0.319989	ENSG00000135046.14
ENSG00000169689.15	0.319988	ENSG00000184809.13
ENSG00000145113.22	0.319988	ENSG00000187980.7
ENSG00000228799.6	0.319988	ENSG00000230701.2
ENSG00000127993.16	0.319987	ENSG00000129195.16
ENSG00000144468.17	0.319987	ENSG00000171428.15
ENSG00000124602.10	0.319986	ENSG00000127191.18
ENSG00000123933.17	0.319986	ENSG00000142611.17
ENSG00000167210.17	0.319986	ENSG00000171311.13
ENSG00000089280.19	0.319985	ENSG00000138769.11
ENSG00000196476.12	0.319985	ENSG00000229578.3
ENSG00000160446.19	0.319984	ENSG00000239779.7
ENSG00000171823.7	0.319984	ENSG00000242325.1
ENSG00000123349.15	0.319983	ENSG00000198663.17
ENSG00000162739.14	0.319982	ENSG00000224660.2
ENSG00000064195.7	0.31998	ENSG00000175820.4
ENSG00000116685.16	0.319979	ENSG00000169704.5
ENSG00000205609.13	0.319979	ENSG00000220575.8
ENSG00000257127.6	0.319979	ENSG00000258978.1
ENSG00000117592.9	0.319978	ENSG00000140386.13
ENSG00000090273.14	0.319977	ENSG00000139746.16
ENSG00000100263.14	0.319977	ENSG00000241913.1
ENSG00000116260.17	0.319977	ENSG00000251934.1
ENSG00000116353.16	0.319976	ENSG00000140905.11
ENSG00000068394.11	0.319976	ENSG00000164976.9
ENSG00000125845.7	0.319976	ENSG00000198758.11
ENSG00000100614.18	0.319976	ENSG00000276712.1
ENSG00000109956.13	0.319975	ENSG00000152402.11
ENSG00000100028.12	0.319974	ENSG00000166750.10
ENSG00000109511.12	0.319974	ENSG00000238098.9
ENSG00000253554.7	0.319974	ENSG00000264230.9
ENSG00000100387.9	0.319973	ENSG00000137944.18
ENSG00000139579.13	0.319973	ENSG00000198836.11
ENSG00000007174.18	0.319971	ENSG00000132780.17
ENSG00000160808.11	0.319971	ENSG00000183943.6
ENSG00000230665.3	0.319971	ENSG00000238609.1
ENSG00000206702.1	0.319971	ENSG00000276712.1
ENSG00000140259.7	0.31997	ENSG00000185652.12
ENSG00000172350.10	0.31997	ENSG00000223592.2
ENSG00000147434.9	0.319969	ENSG00000175376.9
ENSG00000103472.10	0.319969	ENSG00000198929.13
ENSG00000155099.8	0.319969	ENSG00000225855.7
ENSG00000111837.12	0.319969	ENSG00000253696.2
ENSG00000138190.17	0.319968	ENSG00000148925.11
ENSG00000188095.6	0.319967	ENSG00000226762.5
ENSG00000159479.17	0.319967	ENSG00000231206.2
ENSG00000250822.1	0.319967	ENSG00000259448.3
ENSG00000108064.11	0.319966	ENSG00000204044.6
ENSG00000156966.7	0.319965	ENSG00000234984.1
ENSG00000142655.13	0.319964	ENSG00000179262.10
ENSG00000110786.18	0.319964	ENSG00000231560.1
ENSG00000104412.8	0.319963	ENSG00000156959.9
ENSG00000225179.2	0.319963	ENSG00000235863.4
ENSG00000214460.3	0.319963	ENSG00000241458.1
ENSG00000007376.8	0.319962	ENSG00000105171.10
ENSG00000135678.12	0.319962	ENSG00000233851.1
ENSG00000197776.8	0.319961	ENSG00000224289.1
ENSG00000175376.9	0.31996	ENSG00000214465.3
ENSG00000105991.10	0.31996	ENSG00000224707.1
ENSG00000139624.14	0.319958	ENSG00000172137.19
ENSG00000158828.8	0.319958	ENSG00000251934.1
ENSG00000132780.17	0.319957	ENSG00000241547.1
ENSG00000119953.14	0.319956	ENSG00000136856.18
ENSG00000007202.15	0.319956	ENSG00000162783.11
ENSG00000140386.13	0.319956	ENSG00000231940.1
ENSG00000156304.15	0.319955	ENSG00000159210.10
ENSG00000143889.16	0.319953	ENSG00000179943.8
ENSG00000177432.8	0.319953	ENSG00000182405.6
ENSG00000215162.2	0.319953	ENSG00000225179.2
ENSG00000011114.15	0.319953	ENSG00000232757.1
ENSG00000188649.15	0.319953	ENSG00000235984.5
ENSG00000080819.9	0.319952	ENSG00000280466.1
ENSG00000105851.11	0.319951	ENSG00000161999.13
ENSG00000198182.13	0.319951	ENSG00000249709.8
ENSG00000001617.12	0.31995	ENSG00000169976.7
ENSG00000121406.9	0.31995	ENSG00000196378.13
ENSG00000070882.13	0.319949	ENSG00000123933.17
ENSG00000101464.11	0.319949	ENSG00000200520.1
ENSG00000139269.3	0.319947	ENSG00000183765.23
ENSG00000134287.10	0.319947	ENSG00000237799.2
ENSG00000238098.9	0.319947	ENSG00000254934.5
ENSG00000115137.12	0.319946	ENSG00000225978.3
ENSG00000173908.9	0.319945	ENSG00000186352.9
ENSG00000007038.11	0.319945	ENSG00000224631.4
ENSG00000139146.14	0.319944	ENSG00000145779.8
ENSG00000231929.2	0.319943	ENSG00000255117.6
ENSG00000108839.12	0.319942	ENSG00000135338.14
ENSG00000172273.13	0.319941	ENSG00000236017.8
ENSG00000090097.22	0.319939	ENSG00000184100.6
ENSG00000135766.9	0.319939	ENSG00000226979.9
ENSG00000244073.1	0.319939	ENSG00000285410.1
ENSG00000111445.14	0.319938	ENSG00000179041.4
ENSG00000115204.15	0.319938	ENSG00000179958.10
ENSG00000099999.15	0.319938	ENSG00000236552.2
ENSG00000104205.16	0.319937	ENSG00000144040.13
ENSG00000076067.13	0.319936	ENSG00000237576.2
ENSG00000138780.15	0.319934	ENSG00000234199.3
ENSG00000141098.13	0.319934	ENSG00000236017.8
ENSG00000122254.7	0.319931	ENSG00000221628.1
ENSG00000156966.7	0.31993	ENSG00000168843.14
ENSG00000114405.11	0.31993	ENSG00000224519.1
ENSG00000224389.9	0.319929	ENSG00000240864.3
ENSG00000083814.13	0.319928	ENSG00000204524.7
ENSG00000166342.19	0.319928	ENSG00000270170.2
ENSG00000172336.5	0.319927	ENSG00000233646.1
ENSG00000131080.15	0.319927	ENSG00000244242.2
ENSG00000224834.1	0.319926	ENSG00000228291.1
ENSG00000100591.8	0.319925	ENSG00000111305.19
ENSG00000118680.14	0.319925	ENSG00000248643.5
ENSG00000103995.14	0.319924	ENSG00000168958.20
ENSG00000128585.18	0.319923	ENSG00000147535.17
ENSG00000163915.7	0.319922	ENSG00000223815.2
ENSG00000143751.10	0.319922	ENSG00000264017.2
ENSG00000136490.9	0.319921	ENSG00000143641.10
ENSG00000156304.15	0.319921	ENSG00000171858.18
ENSG00000100263.14	0.319921	ENSG00000258640.3
ENSG00000226161.1	0.319921	ENSG00000270325.1
ENSG00000187742.15	0.31992	ENSG00000281501.1
ENSG00000125449.7	0.319919	ENSG00000133937.5
ENSG00000163909.8	0.319919	ENSG00000164941.14
ENSG00000156966.7	0.319919	ENSG00000221520.1
ENSG00000123352.18	0.319918	ENSG00000144659.13
ENSG00000141570.11	0.319918	ENSG00000213892.12
ENSG00000198189.11	0.319918	ENSG00000251183.1
ENSG00000226161.1	0.319918	ENSG00000261348.2
ENSG00000146352.13	0.319917	ENSG00000237306.1
ENSG00000100311.17	0.319916	ENSG00000133874.2
ENSG00000110060.9	0.319916	ENSG00000169403.12
ENSG00000161929.15	0.319916	ENSG00000244363.3
ENSG00000151834.16	0.319915	ENSG00000179913.11
ENSG00000141424.13	0.319915	ENSG00000181856.15
ENSG00000159588.15	0.319915	ENSG00000228888.1
ENSG00000139579.13	0.319913	ENSG00000166289.6
ENSG00000161634.12	0.319913	ENSG00000176402.6
ENSG00000168077.14	0.319913	ENSG00000198034.11
ENSG00000137944.18	0.319913	ENSG00000237576.2
ENSG00000127947.16	0.319912	ENSG00000129173.13
ENSG00000116761.12	0.319912	ENSG00000166049.11
ENSG00000255398.3	0.319912	ENSG00000265531.3
ENSG00000131650.14	0.319911	ENSG00000185808.14
ENSG00000149541.10	0.319911	ENSG00000213295.3
ENSG00000104064.18	0.319909	ENSG00000116005.12
ENSG00000112210.12	0.319909	ENSG00000185220.12
ENSG00000129255.16	0.319909	ENSG00000196531.14
ENSG00000163611.11	0.319908	ENSG00000214300.7
ENSG00000223621.1	0.319908	ENSG00000258650.1
ENSG00000007376.8	0.319906	ENSG00000142552.8
ENSG00000158545.16	0.319903	ENSG00000178665.16
ENSG00000179958.10	0.319902	ENSG00000213513.3
ENSG00000233786.1	0.319902	ENSG00000269119.1
ENSG00000104866.11	0.319902	ENSG00000282508.2
ENSG00000123933.17	0.319901	ENSG00000252782.1
ENSG00000103310.11	0.3199	ENSG00000234006.1
ENSG00000119705.10	0.319899	ENSG00000201772.1
ENSG00000151093.8	0.319897	ENSG00000196636.8
ENSG00000206926.1	0.319897	ENSG00000254872.3
ENSG00000081377.17	0.319896	ENSG00000148840.11
ENSG00000170145.5	0.319896	ENSG00000175793.12
ENSG00000225657.2	0.319896	ENSG00000254225.1
ENSG00000116221.15	0.319895	ENSG00000162927.14
ENSG00000162783.11	0.319894	ENSG00000169403.12
ENSG00000162337.12	0.319894	ENSG00000177300.7
ENSG00000211687.1	0.319894	ENSG00000225978.3
ENSG00000214629.3	0.319894	ENSG00000244073.1
ENSG00000116221.15	0.319893	ENSG00000185250.16
ENSG00000198929.13	0.319893	ENSG00000274523.5
ENSG00000249089.1	0.319892	ENSG00000262497.1
ENSG00000172732.12	0.31989	ENSG00000241913.1
ENSG00000151746.15	0.319888	ENSG00000174498.14
ENSG00000223476.1	0.319888	ENSG00000234825.3
ENSG00000100372.15	0.319886	ENSG00000102743.15
ENSG00000112357.14	0.319886	ENSG00000123143.13
ENSG00000090273.14	0.319884	ENSG00000196943.14
ENSG00000130988.13	0.319884	ENSG00000252577.1
ENSG00000123360.12	0.319881	ENSG00000278023.7
ENSG00000066185.13	0.31988	ENSG00000160446.19
ENSG00000197345.13	0.31988	ENSG00000213735.2
ENSG00000122477.13	0.319879	ENSG00000164088.18
ENSG00000149182.15	0.319878	ENSG00000150051.14
ENSG00000113231.14	0.319878	ENSG00000165105.10
ENSG00000149929.16	0.319878	ENSG00000256937.1
ENSG00000012124.17	0.319877	ENSG00000121454.6
ENSG00000138190.17	0.319877	ENSG00000174804.4
ENSG00000158793.14	0.319877	ENSG00000207508.1
ENSG00000100767.17	0.319877	ENSG00000236969.2
ENSG00000007392.17	0.319877	ENSG00000259550.2
ENSG00000122477.13	0.319876	ENSG00000139405.16
ENSG00000153558.16	0.319876	ENSG00000281548.1
ENSG00000104973.19	0.319875	ENSG00000127980.16
ENSG00000163808.17	0.319875	ENSG00000260726.2
ENSG00000135218.19	0.319874	ENSG00000148925.11
ENSG00000160214.13	0.319874	ENSG00000260032.2
ENSG00000169181.13	0.319872	ENSG00000176386.9
ENSG00000225663.8	0.319872	ENSG00000232437.1
ENSG00000108839.12	0.319871	ENSG00000181027.11
ENSG00000004864.14	0.31987	ENSG00000162461.8
ENSG00000121621.7	0.31987	ENSG00000235643.2
ENSG00000197728.11	0.31987	ENSG00000254911.3
ENSG00000130758.8	0.31987	ENSG00000257259.3
ENSG00000101654.18	0.319869	ENSG00000124275.15
ENSG00000156140.10	0.319869	ENSG00000181577.16
ENSG00000100934.15	0.319868	ENSG00000183569.18
ENSG00000184402.15	0.319868	ENSG00000198711.5
ENSG00000169083.18	0.319868	ENSG00000198837.10
ENSG00000134982.17	0.319867	ENSG00000138069.18
ENSG00000089220.5	0.319866	ENSG00000164040.18
ENSG00000156860.16	0.319865	ENSG00000165997.5
ENSG00000116260.17	0.319865	ENSG00000197956.10
ENSG00000100028.12	0.319865	ENSG00000206634.1
ENSG00000226533.1	0.319865	ENSG00000273509.1
ENSG00000104998.4	0.319864	ENSG00000111790.14
ENSG00000108963.19	0.319864	ENSG00000134982.17
ENSG00000183087.15	0.319864	ENSG00000196678.14
ENSG00000211698.2	0.319864	ENSG00000234127.9
ENSG00000070444.15	0.319863	ENSG00000155066.16
ENSG00000113532.13	0.319863	ENSG00000163479.14
ENSG00000169241.19	0.319863	ENSG00000185220.12
ENSG00000106244.13	0.319863	ENSG00000204469.13
ENSG00000006125.18	0.319863	ENSG00000237859.2
ENSG00000103995.14	0.319863	ENSG00000244462.8
ENSG00000103269.14	0.319862	ENSG00000278416.1
ENSG00000130522.6	0.319861	ENSG00000167332.9
ENSG00000225246.1	0.319861	ENSG00000241061.3
ENSG00000083845.9	0.319858	ENSG00000100266.19
ENSG00000148677.7	0.319858	ENSG00000154309.9
ENSG00000134716.11	0.319858	ENSG00000164379.7
ENSG00000136630.13	0.319857	ENSG00000232362.1
ENSG00000050130.18	0.319855	ENSG00000104763.20
ENSG00000215456.6	0.319855	ENSG00000249212.1
ENSG00000088538.13	0.319855	ENSG00000253545.1
ENSG00000232254.1	0.319855	ENSG00000255003.1
ENSG00000186352.9	0.319854	ENSG00000237674.1
ENSG00000110060.9	0.319853	ENSG00000135040.16
ENSG00000168918.14	0.319853	ENSG00000224519.1
ENSG00000175727.14	0.319853	ENSG00000259706.1
ENSG00000001460.18	0.319853	ENSG00000265683.1
ENSG00000116273.6	0.319852	ENSG00000137944.18
ENSG00000066322.15	0.31985	ENSG00000168495.13
ENSG00000196597.13	0.31985	ENSG00000254635.6
ENSG00000132824.14	0.319849	ENSG00000161654.10
ENSG00000071909.19	0.319848	ENSG00000115825.11
ENSG00000095574.12	0.319848	ENSG00000255291.2
ENSG00000111445.14	0.319847	ENSG00000207003.1
ENSG00000172500.13	0.319847	ENSG00000241532.1
ENSG00000007038.11	0.319846	ENSG00000143486.16
ENSG00000254289.2	0.319846	ENSG00000268916.6
ENSG00000185220.12	0.319844	ENSG00000207274.1
ENSG00000066855.16	0.319843	ENSG00000105355.9
ENSG00000174851.16	0.319843	ENSG00000181315.11
ENSG00000115266.12	0.319841	ENSG00000163395.17
ENSG00000170385.10	0.319841	ENSG00000197847.12
ENSG00000126067.12	0.319841	ENSG00000250853.1
ENSG00000240889.1	0.319841	ENSG00000274523.5
ENSG00000107185.10	0.31984	ENSG00000139405.16
ENSG00000139579.13	0.31984	ENSG00000146955.11
ENSG00000173486.14	0.31984	ENSG00000253554.7
ENSG00000100614.18	0.319838	ENSG00000148840.11
ENSG00000141098.13	0.319838	ENSG00000225672.1
ENSG00000165879.9	0.319835	ENSG00000179941.9
ENSG00000108960.9	0.319832	ENSG00000205138.4
ENSG00000115266.12	0.319831	ENSG00000221520.1
ENSG00000226985.7	0.319831	ENSG00000269119.1
ENSG00000083845.9	0.31983	ENSG00000118181.11
ENSG00000102349.18	0.31983	ENSG00000152990.14
ENSG00000120664.11	0.319829	ENSG00000212283.1
ENSG00000256193.6	0.319829	ENSG00000259448.3
ENSG00000164574.16	0.319828	ENSG00000178425.14
ENSG00000139269.3	0.319828	ENSG00000250492.1
ENSG00000185567.7	0.319827	ENSG00000205250.9
ENSG00000143390.18	0.319826	ENSG00000164603.12
ENSG00000149929.16	0.319826	ENSG00000234152.1
ENSG00000116221.15	0.319825	ENSG00000211892.4
ENSG00000161914.10	0.319824	ENSG00000197372.10
ENSG00000137944.18	0.319823	ENSG00000149657.20
ENSG00000136807.14	0.319823	ENSG00000169020.10
ENSG00000207716.1	0.319823	ENSG00000230290.1
ENSG00000124074.12	0.319823	ENSG00000255003.1
ENSG00000156886.12	0.319822	ENSG00000231437.3
ENSG00000007202.15	0.319821	ENSG00000132646.11
ENSG00000198746.13	0.319821	ENSG00000211687.1
ENSG00000091656.19	0.31982	ENSG00000146072.6
ENSG00000063127.16	0.319819	ENSG00000132646.11
ENSG00000115705.22	0.319818	ENSG00000231265.1
ENSG00000079950.14	0.319817	ENSG00000127366.5
ENSG00000170260.9	0.319817	ENSG00000196437.12
ENSG00000118407.15	0.319817	ENSG00000233956.1
ENSG00000140471.17	0.319817	ENSG00000270098.1
ENSG00000197410.14	0.319814	ENSG00000197635.11
ENSG00000184613.11	0.319814	ENSG00000214357.9
ENSG00000121058.5	0.319814	ENSG00000233907.1
ENSG00000157110.16	0.319813	ENSG00000172382.10
ENSG00000101464.11	0.319812	ENSG00000144567.11
ENSG00000187109.15	0.319812	ENSG00000233048.1
ENSG00000103472.10	0.319812	ENSG00000248445.5
ENSG00000163288.14	0.319812	ENSG00000259954.1
ENSG00000253294.1	0.319812	ENSG00000261174.2
ENSG00000104973.19	0.319811	ENSG00000149573.9
ENSG00000235601.1	0.319811	ENSG00000249599.2
ENSG00000185803.12	0.31981	ENSG00000229692.3
ENSG00000168092.14	0.31981	ENSG00000232437.1
ENSG00000211881.1	0.31981	ENSG00000234473.1
ENSG00000128699.14	0.319809	ENSG00000172965.17
ENSG00000159388.6	0.319809	ENSG00000251988.1
ENSG00000020633.19	0.319808	ENSG00000132326.12
ENSG00000146223.16	0.319808	ENSG00000230225.1
ENSG00000175376.9	0.319807	ENSG00000234601.1
ENSG00000242049.1	0.319807	ENSG00000254417.1
ENSG00000173093.13	0.319806	ENSG00000224975.1
ENSG00000135845.10	0.319805	ENSG00000143294.15
ENSG00000166024.14	0.319805	ENSG00000228808.1
ENSG00000137364.5	0.319804	ENSG00000158109.15
ENSG00000104973.19	0.319804	ENSG00000164976.9
ENSG00000168701.19	0.319804	ENSG00000229980.5
ENSG00000166886.13	0.319803	ENSG00000282508.2
ENSG00000130479.11	0.319802	ENSG00000214691.9
ENSG00000100614.18	0.319801	ENSG00000125863.20
ENSG00000145020.16	0.319801	ENSG00000153982.11
ENSG00000125454.12	0.319801	ENSG00000158482.10
ENSG00000071994.11	0.3198	ENSG00000108984.15
ENSG00000141576.16	0.319799	ENSG00000203965.13
ENSG00000100031.19	0.319796	ENSG00000135678.12
ENSG00000128872.10	0.319796	ENSG00000211714.3
ENSG00000157445.15	0.319796	ENSG00000248333.9
ENSG00000092531.10	0.319795	ENSG00000164609.10
ENSG00000135900.4	0.319795	ENSG00000213741.11
ENSG00000225246.1	0.319795	ENSG00000244363.3
ENSG00000215878.3	0.319794	ENSG00000228966.2
ENSG00000188690.15	0.319793	ENSG00000215114.10
ENSG00000164985.15	0.319793	ENSG00000229473.2
ENSG00000132275.11	0.319793	ENSG00000235090.1
ENSG00000177291.4	0.319791	ENSG00000225900.1
ENSG00000124827.7	0.31979	ENSG00000134812.8
ENSG00000066322.15	0.31979	ENSG00000162073.14
ENSG00000075856.12	0.31979	ENSG00000163660.12
ENSG00000146054.18	0.319789	ENSG00000167094.16
ENSG00000165868.16	0.319789	ENSG00000185567.7
ENSG00000167114.13	0.319787	ENSG00000201302.1
ENSG00000111790.14	0.319787	ENSG00000213194.3
ENSG00000162522.11	0.319787	ENSG00000222057.1
ENSG00000184374.3	0.319787	ENSG00000243316.7
ENSG00000170214.5	0.319787	ENSG00000250492.1
ENSG00000073803.14	0.319786	ENSG00000250433.1
ENSG00000106483.12	0.319785	ENSG00000142178.9
ENSG00000143621.17	0.319782	ENSG00000224834.1
ENSG00000162928.9	0.319782	ENSG00000238835.1
ENSG00000163138.19	0.319781	ENSG00000185950.9
ENSG00000164889.15	0.319781	ENSG00000212402.1
ENSG00000135040.16	0.319781	ENSG00000237576.2
ENSG00000157542.11	0.31978	ENSG00000175550.8
ENSG00000113318.11	0.319779	ENSG00000237065.2
ENSG00000116016.14	0.319778	ENSG00000143889.16
ENSG00000115234.11	0.319778	ENSG00000182957.16
ENSG00000087095.13	0.319777	ENSG00000164976.9
ENSG00000075945.13	0.319777	ENSG00000188833.10
ENSG00000169385.3	0.319777	ENSG00000238578.1
ENSG00000164088.18	0.319776	ENSG00000243477.6
ENSG00000160013.9	0.319774	ENSG00000248643.5
ENSG00000111684.11	0.319773	ENSG00000134594.5
ENSG00000197622.13	0.319772	ENSG00000215357.2
ENSG00000112294.14	0.319772	ENSG00000249193.1
ENSG00000103343.13	0.319771	ENSG00000127081.14
ENSG00000138069.18	0.319771	ENSG00000163875.16
ENSG00000156253.7	0.31977	ENSG00000170266.16
ENSG00000127578.7	0.31977	ENSG00000175213.3
ENSG00000103599.20	0.31977	ENSG00000186480.13
ENSG00000065154.12	0.31977	ENSG00000228291.1
ENSG00000080819.9	0.319769	ENSG00000127947.16
ENSG00000125648.15	0.319769	ENSG00000211845.1
ENSG00000233786.1	0.319768	ENSG00000251383.1
ENSG00000169976.7	0.319767	ENSG00000196636.8
ENSG00000234335.1	0.319766	ENSG00000238835.1
ENSG00000214357.9	0.319766	ENSG00000274180.1
ENSG00000198746.13	0.319765	ENSG00000230109.1
ENSG00000130348.11	0.319765	ENSG00000251934.1
ENSG00000170279.3	0.319764	ENSG00000187109.15
ENSG00000130706.13	0.319764	ENSG00000213707.2
ENSG00000069943.10	0.319764	ENSG00000273033.2
ENSG00000102313.9	0.319763	ENSG00000135916.16
ENSG00000215021.10	0.319762	ENSG00000233646.1
ENSG00000117360.13	0.31976	ENSG00000137575.12
ENSG00000111249.14	0.31976	ENSG00000170634.13
ENSG00000146733.14	0.31976	ENSG00000229994.1
ENSG00000197779.15	0.31976	ENSG00000236287.8
ENSG00000018189.13	0.319759	ENSG00000213085.10
ENSG00000105364.14	0.319758	ENSG00000156469.9
ENSG00000162734.13	0.319757	ENSG00000224631.4
ENSG00000164609.10	0.319757	ENSG00000225630.1
ENSG00000125352.6	0.319754	ENSG00000126254.12
ENSG00000214892.4	0.319753	ENSG00000241458.1
ENSG00000068489.13	0.319752	ENSG00000172382.10
ENSG00000090924.15	0.319752	ENSG00000182979.18
ENSG00000143633.13	0.319752	ENSG00000245105.4
ENSG00000081377.17	0.319751	ENSG00000188895.12
ENSG00000170214.5	0.319751	ENSG00000198837.10
ENSG00000057935.14	0.31975	ENSG00000166927.13
ENSG00000129195.16	0.31975	ENSG00000241343.10
ENSG00000028528.15	0.319749	ENSG00000080189.15
ENSG00000123560.14	0.319749	ENSG00000187391.22
ENSG00000175538.11	0.319749	ENSG00000196776.17
ENSG00000186230.7	0.319749	ENSG00000197362.15
ENSG00000104852.15	0.319748	ENSG00000176170.14
ENSG00000105516.11	0.319747	ENSG00000177600.9
ENSG00000111684.11	0.319747	ENSG00000197892.13
ENSG00000145016.16	0.319745	ENSG00000180182.11
ENSG00000138135.7	0.319745	ENSG00000248685.6
ENSG00000017260.20	0.319744	ENSG00000164976.9
ENSG00000160401.15	0.319744	ENSG00000180806.5
ENSG00000224389.9	0.319744	ENSG00000230402.2
ENSG00000142583.18	0.319744	ENSG00000265145.1
ENSG00000115524.17	0.319743	ENSG00000196636.8
ENSG00000073712.15	0.319742	ENSG00000105131.8
ENSG00000120910.15	0.319741	ENSG00000134853.12
ENSG00000100129.18	0.319741	ENSG00000152082.15
ENSG00000058085.15	0.319741	ENSG00000174099.12
ENSG00000111249.14	0.31974	ENSG00000138185.20
ENSG00000196437.12	0.319739	ENSG00000198040.11
ENSG00000129353.15	0.319739	ENSG00000200879.1
ENSG00000151468.11	0.319738	ENSG00000215498.9
ENSG00000158292.7	0.319738	ENSG00000224854.3
ENSG00000228271.2	0.319738	ENSG00000242512.9
ENSG00000103995.14	0.319737	ENSG00000213860.4
ENSG00000180878.3	0.319737	ENSG00000258616.5
ENSG00000229551.2	0.319736	ENSG00000258770.1
ENSG00000124657.1	0.319735	ENSG00000237136.8
ENSG00000113318.11	0.319734	ENSG00000261504.1
ENSG00000136828.19	0.319732	ENSG00000164050.13
ENSG00000130810.20	0.319732	ENSG00000164815.11
ENSG00000135519.8	0.319732	ENSG00000183943.6
ENSG00000075413.19	0.319732	ENSG00000205853.12
ENSG00000107537.14	0.319731	ENSG00000159210.10
ENSG00000103257.9	0.319731	ENSG00000163611.11
ENSG00000145428.15	0.319731	ENSG00000172590.18
ENSG00000168575.10	0.31973	ENSG00000170085.18
ENSG00000197713.15	0.31973	ENSG00000226498.2
ENSG00000100522.10	0.31973	ENSG00000258104.1
ENSG00000099326.9	0.319729	ENSG00000132326.12
ENSG00000176783.15	0.319729	ENSG00000198836.11
ENSG00000083750.13	0.319726	ENSG00000204380.4
ENSG00000040275.17	0.319726	ENSG00000238578.1
ENSG00000054116.12	0.319725	ENSG00000165813.20
ENSG00000107165.13	0.319724	ENSG00000114503.11
ENSG00000226979.9	0.319724	ENSG00000270325.1
ENSG00000148840.11	0.319723	ENSG00000285410.1
ENSG00000101306.11	0.319722	ENSG00000185122.11
ENSG00000103061.13	0.319721	ENSG00000136158.12
ENSG00000141504.12	0.319721	ENSG00000225663.8
ENSG00000113520.11	0.31972	ENSG00000177984.7
ENSG00000172273.13	0.31972	ENSG00000235534.1
ENSG00000122986.14	0.319719	ENSG00000196859.8
ENSG00000136997.21	0.319718	ENSG00000161999.13
ENSG00000104866.11	0.319718	ENSG00000237576.2
ENSG00000131408.15	0.319717	ENSG00000136997.21
ENSG00000127362.2	0.319716	ENSG00000136270.14
ENSG00000161082.13	0.319716	ENSG00000237136.8
ENSG00000154162.15	0.319715	ENSG00000176396.11
ENSG00000149782.13	0.319714	ENSG00000172794.20
ENSG00000112697.17	0.319713	ENSG00000157693.15
ENSG00000183943.6	0.319713	ENSG00000201942.1
ENSG00000124762.14	0.319713	ENSG00000242325.1
ENSG00000143486.16	0.319712	ENSG00000172819.17
ENSG00000144306.15	0.319712	ENSG00000244363.3
ENSG00000107959.17	0.31971	ENSG00000170266.16
ENSG00000121933.19	0.319707	ENSG00000136842.14
ENSG00000233006.8	0.319706	ENSG00000235677.1
ENSG00000213735.2	0.319706	ENSG00000258770.1
ENSG00000144191.12	0.319705	ENSG00000225328.2
ENSG00000143341.12	0.319704	ENSG00000231307.1
ENSG00000253603.1	0.319704	ENSG00000261319.1
ENSG00000108510.10	0.319703	ENSG00000164105.4
ENSG00000105355.9	0.319702	ENSG00000170153.11
ENSG00000164048.14	0.319701	ENSG00000196458.11
ENSG00000063176.16	0.3197	ENSG00000128739.23
ENSG00000036530.9	0.3197	ENSG00000149573.9
ENSG00000170471.15	0.3197	ENSG00000207357.1
ENSG00000187608.10	0.3197	ENSG00000235145.2
ENSG00000144746.7	0.3197	ENSG00000242325.1
ENSG00000036530.9	0.319699	ENSG00000156469.9
ENSG00000162997.15	0.319699	ENSG00000236570.1
ENSG00000113525.10	0.319698	ENSG00000168036.18
ENSG00000154589.7	0.319698	ENSG00000168077.14
ENSG00000064300.9	0.319698	ENSG00000175886.10
ENSG00000134569.10	0.319698	ENSG00000253578.1
ENSG00000080819.9	0.319698	ENSG00000258640.3
ENSG00000197557.7	0.319697	ENSG00000276319.1
ENSG00000068120.15	0.319696	ENSG00000167210.17
ENSG00000250433.1	0.319696	ENSG00000261348.2
ENSG00000144567.11	0.319695	ENSG00000163002.13
ENSG00000184374.3	0.319694	ENSG00000214826.5
ENSG00000102218.6	0.319693	ENSG00000157110.16
ENSG00000226091.7	0.319693	ENSG00000254271.1
ENSG00000114767.7	0.319692	ENSG00000165661.17
ENSG00000118596.12	0.319692	ENSG00000171984.15
ENSG00000184374.3	0.319692	ENSG00000213014.3
ENSG00000181092.10	0.319692	ENSG00000264859.6
ENSG00000112379.9	0.319691	ENSG00000150760.13
ENSG00000169612.4	0.319691	ENSG00000176783.15
ENSG00000234435.3	0.319691	ENSG00000258700.6
ENSG00000131196.18	0.319689	ENSG00000164603.12
ENSG00000164307.13	0.319689	ENSG00000229132.2
ENSG00000095574.12	0.319687	ENSG00000235643.2
ENSG00000103152.12	0.319685	ENSG00000176402.6
ENSG00000144909.8	0.319685	ENSG00000185122.11
ENSG00000097021.20	0.319684	ENSG00000107185.10
ENSG00000196776.17	0.319683	ENSG00000255474.1
ENSG00000118620.13	0.319682	ENSG00000186272.13
ENSG00000137080.4	0.31968	ENSG00000169217.9
ENSG00000090097.22	0.31968	ENSG00000175886.10
ENSG00000207003.1	0.31968	ENSG00000255409.1
ENSG00000198547.10	0.319678	ENSG00000205559.5
ENSG00000154027.19	0.319678	ENSG00000215441.3
ENSG00000104369.5	0.319677	ENSG00000178425.14
ENSG00000216866.5	0.319677	ENSG00000251869.1
ENSG00000171428.15	0.319676	ENSG00000266913.1
ENSG00000052802.13	0.319675	ENSG00000163875.16
ENSG00000082014.17	0.319674	ENSG00000144028.15
ENSG00000103042.9	0.319674	ENSG00000168575.10
ENSG00000105851.11	0.319673	ENSG00000136997.21
ENSG00000079102.16	0.319672	ENSG00000108523.16
ENSG00000102218.6	0.319672	ENSG00000155099.8
ENSG00000175087.10	0.319672	ENSG00000228784.9
ENSG00000115289.14	0.319672	ENSG00000248643.5
ENSG00000237373.1	0.319671	ENSG00000258770.1
ENSG00000136147.18	0.31967	ENSG00000156304.15
ENSG00000104866.11	0.31967	ENSG00000163162.9
ENSG00000137571.11	0.319667	ENSG00000206633.1
ENSG00000155846.17	0.319667	ENSG00000235408.6
ENSG00000005302.19	0.319666	ENSG00000175309.15
ENSG00000101266.19	0.319666	ENSG00000244073.1
ENSG00000104872.11	0.319664	ENSG00000122674.12
ENSG00000187091.14	0.319663	ENSG00000207524.1
ENSG00000131373.15	0.319661	ENSG00000228887.3
ENSG00000158793.14	0.319659	ENSG00000198663.17
ENSG00000170145.5	0.319657	ENSG00000240489.1
ENSG00000188785.12	0.319655	ENSG00000234284.7
ENSG00000144567.11	0.319655	ENSG00000259494.2
ENSG00000113100.10	0.319654	ENSG00000160401.15
ENSG00000066322.15	0.319654	ENSG00000161929.15
ENSG00000177590.7	0.319654	ENSG00000182272.12
ENSG00000139613.12	0.319652	ENSG00000142583.18
ENSG00000166532.16	0.319652	ENSG00000244479.7
ENSG00000131437.16	0.319652	ENSG00000249565.2
ENSG00000181291.8	0.319651	ENSG00000188459.4
ENSG00000197258.5	0.319651	ENSG00000214860.5
ENSG00000168496.4	0.319651	ENSG00000219669.1
ENSG00000133740.11	0.31965	ENSG00000161180.11
ENSG00000244199.1	0.319648	ENSG00000262246.6
ENSG00000131650.14	0.319647	ENSG00000176623.12
ENSG00000184785.6	0.319647	ENSG00000235677.1
ENSG00000105750.15	0.319646	ENSG00000118620.13
ENSG00000131238.18	0.319646	ENSG00000199032.1
ENSG00000124207.17	0.319645	ENSG00000148481.14
ENSG00000088451.11	0.319645	ENSG00000174529.7
ENSG00000080819.9	0.319645	ENSG00000226498.2
ENSG00000180139.11	0.319645	ENSG00000229975.1
ENSG00000105649.10	0.319644	ENSG00000132819.17
ENSG00000223592.2	0.319644	ENSG00000233851.1
ENSG00000146386.8	0.319644	ENSG00000233956.1
ENSG00000135040.16	0.319643	ENSG00000185115.6
ENSG00000198796.7	0.319643	ENSG00000231638.1
ENSG00000188460.4	0.319641	ENSG00000196859.8
ENSG00000116747.13	0.319641	ENSG00000206759.1
ENSG00000175886.10	0.319641	ENSG00000231035.1
ENSG00000141314.13	0.31964	ENSG00000166439.6
ENSG00000144535.20	0.31964	ENSG00000196482.18
ENSG00000171105.14	0.31964	ENSG00000203724.11
ENSG00000089639.11	0.319639	ENSG00000116353.16
ENSG00000152683.14	0.319639	ENSG00000221102.1
ENSG00000100764.14	0.319639	ENSG00000242100.2
ENSG00000051128.19	0.319638	ENSG00000101856.10
ENSG00000139624.14	0.319638	ENSG00000143196.5
ENSG00000175376.9	0.319638	ENSG00000188015.10
ENSG00000100239.16	0.319637	ENSG00000141314.13
ENSG00000085274.16	0.319637	ENSG00000182965.6
ENSG00000108509.21	0.319637	ENSG00000278811.4
ENSG00000151023.17	0.319636	ENSG00000225672.1
ENSG00000139620.13	0.319634	ENSG00000185122.11
ENSG00000166289.6	0.319633	ENSG00000168288.13
ENSG00000148377.6	0.319633	ENSG00000168843.14
ENSG00000132275.11	0.319631	ENSG00000214727.2
ENSG00000169116.11	0.319631	ENSG00000237576.2
ENSG00000082014.17	0.319629	ENSG00000088826.18
ENSG00000068489.13	0.319627	ENSG00000103769.10
ENSG00000206755.1	0.319626	ENSG00000221102.1
ENSG00000160948.14	0.319626	ENSG00000226085.3
ENSG00000198576.4	0.319626	ENSG00000251988.1
ENSG00000175189.4	0.319625	ENSG00000184992.13
ENSG00000149636.16	0.319625	ENSG00000253587.2
ENSG00000079435.10	0.319624	ENSG00000162894.12
ENSG00000213735.2	0.319624	ENSG00000224023.10
ENSG00000156959.9	0.319623	ENSG00000266992.1
ENSG00000118407.15	0.319621	ENSG00000211632.4
ENSG00000160401.15	0.319621	ENSG00000248555.7
ENSG00000066933.16	0.31962	ENSG00000179041.4
ENSG00000213201.3	0.31962	ENSG00000243022.1
ENSG00000211799.3	0.31962	ENSG00000262904.1
ENSG00000161180.11	0.319619	ENSG00000259043.1
ENSG00000239799.1	0.319619	ENSG00000268388.6
ENSG00000150760.13	0.319618	ENSG00000175820.4
ENSG00000120215.10	0.319617	ENSG00000132780.17
ENSG00000162927.14	0.319617	ENSG00000180304.14
ENSG00000137770.14	0.319617	ENSG00000198919.13
ENSG00000123562.18	0.319617	ENSG00000211679.2
ENSG00000132646.11	0.319616	ENSG00000174227.16
ENSG00000070669.17	0.319615	ENSG00000107518.18
ENSG00000161267.12	0.319615	ENSG00000173826.15
ENSG00000123965.13	0.319615	ENSG00000186298.12
ENSG00000133216.17	0.319612	ENSG00000165972.13
ENSG00000157617.17	0.31961	ENSG00000162522.11
ENSG00000128739.23	0.319608	ENSG00000186767.7
ENSG00000076053.12	0.319607	ENSG00000107951.15
ENSG00000068394.11	0.319606	ENSG00000101654.18
ENSG00000165698.16	0.319606	ENSG00000224895.1
ENSG00000180921.7	0.319605	ENSG00000236969.2
ENSG00000061936.10	0.319604	ENSG00000167037.19
ENSG00000131941.8	0.319604	ENSG00000169018.6
ENSG00000160539.6	0.319604	ENSG00000260032.2
ENSG00000131238.18	0.319602	ENSG00000164603.12
ENSG00000084764.12	0.319598	ENSG00000085721.13
ENSG00000182103.5	0.319598	ENSG00000233369.7
ENSG00000164040.18	0.319597	ENSG00000177954.14
ENSG00000105173.14	0.319596	ENSG00000135040.16
ENSG00000168496.4	0.319596	ENSG00000175505.11
ENSG00000117385.16	0.319594	ENSG00000236901.6
ENSG00000125656.11	0.319593	ENSG00000148584.15
ENSG00000070444.15	0.319592	ENSG00000166228.9
ENSG00000018189.13	0.319592	ENSG00000189334.9
ENSG00000135046.14	0.31959	ENSG00000283122.1
ENSG00000104412.8	0.319588	ENSG00000180447.7
ENSG00000214629.3	0.319588	ENSG00000254911.3
ENSG00000049449.10	0.319587	ENSG00000108960.9
ENSG00000242017.1	0.319587	ENSG00000254271.1
ENSG00000110583.13	0.319586	ENSG00000163875.16
ENSG00000127870.17	0.319586	ENSG00000164976.9
ENSG00000114742.14	0.319586	ENSG00000241127.8
ENSG00000176783.15	0.319585	ENSG00000240889.1
ENSG00000161277.11	0.319584	ENSG00000176105.14
ENSG00000143437.21	0.319583	ENSG00000170801.10
ENSG00000163888.4	0.319583	ENSG00000235885.8
ENSG00000227347.1	0.319583	ENSG00000267750.6
ENSG00000174109.5	0.319582	ENSG00000218283.2
ENSG00000211611.2	0.319582	ENSG00000227688.2
ENSG00000123159.16	0.319582	ENSG00000245848.3
ENSG00000127366.5	0.319581	ENSG00000224660.2
ENSG00000114125.14	0.31958	ENSG00000162576.17
ENSG00000154040.21	0.31958	ENSG00000166446.15
ENSG00000207789.1	0.319579	ENSG00000288642.1
ENSG00000069206.15	0.319578	ENSG00000115266.12
ENSG00000114648.12	0.319577	ENSG00000179172.10
ENSG00000187980.7	0.319576	ENSG00000223305.1
ENSG00000092108.22	0.319576	ENSG00000226855.1
ENSG00000074266.22	0.319574	ENSG00000099942.13
ENSG00000087095.13	0.319574	ENSG00000101654.18
ENSG00000154473.18	0.319574	ENSG00000163501.7
ENSG00000141424.13	0.319574	ENSG00000163950.13
ENSG00000167394.13	0.319574	ENSG00000197372.10
ENSG00000111850.11	0.319574	ENSG00000207274.1
ENSG00000115204.15	0.319573	ENSG00000136710.10
ENSG00000091436.17	0.319572	ENSG00000173457.11
ENSG00000258011.2	0.319572	ENSG00000260338.2
ENSG00000108465.15	0.319571	ENSG00000123353.10
ENSG00000100614.18	0.31957	ENSG00000179761.12
ENSG00000163629.13	0.31957	ENSG00000185432.12
ENSG00000159588.15	0.31957	ENSG00000187492.9
ENSG00000197712.12	0.31957	ENSG00000225328.2
ENSG00000228669.2	0.31957	ENSG00000251383.1
ENSG00000001497.18	0.319569	ENSG00000108963.19
ENSG00000088356.6	0.319569	ENSG00000171858.18
ENSG00000137547.9	0.319569	ENSG00000198856.13
ENSG00000185432.12	0.319568	ENSG00000237441.10
ENSG00000083937.10	0.319567	ENSG00000152749.8
ENSG00000168843.14	0.319567	ENSG00000236699.9
ENSG00000242325.1	0.319567	ENSG00000249599.2
ENSG00000090097.22	0.319565	ENSG00000169750.9
ENSG00000164985.15	0.319565	ENSG00000198901.14
ENSG00000163629.13	0.319565	ENSG00000205853.12
ENSG00000124602.10	0.319564	ENSG00000181444.13
ENSG00000100311.17	0.319564	ENSG00000207003.1
ENSG00000112357.14	0.319563	ENSG00000126773.13
ENSG00000133997.12	0.319563	ENSG00000256902.1
ENSG00000105697.9	0.319562	ENSG00000115266.12
ENSG00000011114.15	0.319562	ENSG00000253603.1
ENSG00000231437.3	0.319559	ENSG00000282996.1
ENSG00000037637.11	0.319557	ENSG00000108771.13
ENSG00000143320.9	0.319556	ENSG00000161180.11
ENSG00000197360.9	0.319556	ENSG00000198393.8
ENSG00000104866.11	0.319556	ENSG00000214279.13
ENSG00000007376.8	0.319554	ENSG00000130348.11
ENSG00000164512.18	0.319554	ENSG00000281406.2
ENSG00000101464.11	0.319553	ENSG00000151748.15
ENSG00000128610.12	0.319553	ENSG00000166595.12
ENSG00000004838.14	0.319553	ENSG00000173875.14
ENSG00000125449.7	0.319552	ENSG00000215162.2
ENSG00000068394.11	0.319551	ENSG00000164603.12
ENSG00000196636.8	0.319551	ENSG00000240489.1
ENSG00000197635.11	0.31955	ENSG00000250048.2
ENSG00000132326.12	0.319549	ENSG00000186081.12
ENSG00000003987.14	0.319548	ENSG00000172689.2
ENSG00000168092.14	0.319548	ENSG00000242208.1
ENSG00000169026.13	0.319547	ENSG00000206634.1
ENSG00000127870.17	0.319546	ENSG00000154589.7
ENSG00000116761.12	0.319545	ENSG00000134569.10
ENSG00000130175.10	0.319544	ENSG00000204498.11
ENSG00000233985.2	0.319543	ENSG00000244692.3
ENSG00000100591.8	0.319542	ENSG00000132840.10
ENSG00000083642.19	0.319541	ENSG00000147535.17
ENSG00000135898.10	0.319541	ENSG00000251183.1
ENSG00000075856.12	0.31954	ENSG00000101236.17
ENSG00000160401.15	0.31954	ENSG00000170653.19
ENSG00000139648.7	0.31954	ENSG00000259577.2
ENSG00000164867.11	0.31954	ENSG00000276712.1
ENSG00000163421.9	0.319539	ENSG00000168461.13
ENSG00000166439.6	0.319539	ENSG00000176623.12
ENSG00000005302.19	0.319537	ENSG00000129657.16
ENSG00000104369.5	0.319537	ENSG00000166266.14
ENSG00000122674.12	0.319536	ENSG00000136040.9
ENSG00000100239.16	0.319536	ENSG00000185808.14
ENSG00000125454.12	0.319536	ENSG00000200087.1
ENSG00000211935.3	0.319536	ENSG00000227411.1
ENSG00000140905.11	0.319536	ENSG00000250324.2
ENSG00000226747.6	0.319536	ENSG00000253294.1
ENSG00000170214.5	0.319535	ENSG00000175505.11
ENSG00000100034.14	0.319533	ENSG00000126773.13
ENSG00000168994.14	0.319532	ENSG00000213613.2
ENSG00000232837.1	0.319532	ENSG00000255393.2
ENSG00000172167.8	0.319532	ENSG00000265623.1
ENSG00000003436.16	0.319532	ENSG00000267259.1
ENSG00000196531.14	0.319531	ENSG00000197885.11
ENSG00000146223.16	0.31953	ENSG00000202125.1
ENSG00000085999.13	0.319529	ENSG00000091039.17
ENSG00000198881.10	0.319529	ENSG00000264859.6
ENSG00000103707.10	0.319528	ENSG00000242085.1
ENSG00000123933.17	0.319527	ENSG00000183454.18
ENSG00000104998.4	0.319527	ENSG00000235690.2
ENSG00000049449.10	0.319526	ENSG00000108179.14
ENSG00000104131.13	0.319524	ENSG00000213559.4
ENSG00000234219.1	0.319523	ENSG00000274523.5
ENSG00000198728.11	0.319522	ENSG00000276644.5
ENSG00000128610.12	0.319521	ENSG00000152990.14
ENSG00000134153.10	0.319521	ENSG00000185122.11
ENSG00000101266.19	0.319521	ENSG00000242085.1
ENSG00000170266.16	0.319521	ENSG00000267750.6
ENSG00000114019.15	0.31952	ENSG00000224788.1
ENSG00000065413.20	0.319519	ENSG00000108947.5
ENSG00000166681.14	0.319515	ENSG00000232875.1
ENSG00000155876.6	0.319512	ENSG00000166228.9
ENSG00000241911.1	0.319512	ENSG00000255559.1
ENSG00000080819.9	0.319511	ENSG00000083750.13
ENSG00000136457.10	0.319509	ENSG00000147419.19
ENSG00000179761.12	0.319509	ENSG00000184956.16
ENSG00000125731.13	0.319508	ENSG00000197417.9
ENSG00000087085.16	0.319506	ENSG00000147434.9
ENSG00000147535.17	0.319506	ENSG00000164088.18
ENSG00000144567.11	0.319506	ENSG00000207357.1
ENSG00000080819.9	0.319506	ENSG00000232437.1
ENSG00000269431.1	0.319506	ENSG00000274026.2
ENSG00000092203.15	0.319505	ENSG00000211882.1
ENSG00000080189.15	0.319504	ENSG00000170385.10
ENSG00000138363.15	0.319504	ENSG00000177182.11
ENSG00000095574.12	0.319504	ENSG00000207582.1
ENSG00000118407.15	0.319503	ENSG00000197635.11
ENSG00000092203.15	0.319503	ENSG00000211867.1
ENSG00000180447.7	0.319503	ENSG00000213406.3
ENSG00000116005.12	0.319503	ENSG00000244171.4
ENSG00000163577.8	0.319502	ENSG00000179913.11
ENSG00000196597.13	0.319502	ENSG00000197472.15
ENSG00000237827.1	0.319502	ENSG00000238835.1
ENSG00000100422.14	0.319502	ENSG00000259448.3
ENSG00000095574.12	0.319501	ENSG00000231638.1
ENSG00000178802.18	0.3195	ENSG00000230290.1
ENSG00000151468.11	0.319499	ENSG00000186407.7
ENSG00000103126.15	0.319499	ENSG00000256937.1
ENSG00000168496.4	0.319498	ENSG00000237859.2
ENSG00000104313.20	0.319496	ENSG00000151468.11
ENSG00000113318.11	0.319496	ENSG00000185250.16
ENSG00000126945.9	0.319493	ENSG00000168497.5
ENSG00000127980.16	0.319493	ENSG00000169018.6
ENSG00000008513.16	0.319492	ENSG00000198911.12
ENSG00000112357.14	0.319491	ENSG00000159210.10
ENSG00000155660.11	0.319491	ENSG00000163162.9
ENSG00000115825.11	0.31949	ENSG00000143190.23
ENSG00000248643.5	0.31949	ENSG00000265355.1
ENSG00000088538.13	0.319489	ENSG00000135632.12
ENSG00000201014.1	0.319489	ENSG00000258640.3
ENSG00000231508.1	0.319488	ENSG00000237273.1
ENSG00000103342.13	0.319487	ENSG00000204428.12
ENSG00000106392.11	0.319486	ENSG00000248505.2
ENSG00000001497.18	0.319484	ENSG00000115825.11
ENSG00000070610.14	0.319481	ENSG00000170634.13
ENSG00000108861.9	0.31948	ENSG00000235863.4
ENSG00000170653.19	0.319479	ENSG00000171311.13
ENSG00000165113.13	0.319479	ENSG00000188856.6
ENSG00000185122.11	0.319479	ENSG00000204231.11
ENSG00000137770.14	0.319479	ENSG00000258128.2
ENSG00000122678.17	0.319478	ENSG00000185432.12
ENSG00000168676.11	0.319477	ENSG00000263526.1
ENSG00000170471.15	0.319476	ENSG00000188856.6
ENSG00000201302.1	0.319476	ENSG00000223476.1
ENSG00000138622.4	0.319475	ENSG00000223985.2
ENSG00000083828.16	0.319473	ENSG00000172000.7
ENSG00000168036.18	0.319472	ENSG00000232185.1
ENSG00000089876.12	0.319471	ENSG00000104763.20
ENSG00000101464.11	0.31947	ENSG00000112357.14
ENSG00000197724.11	0.31947	ENSG00000253537.3
ENSG00000134897.14	0.319468	ENSG00000232100.1
ENSG00000126461.15	0.319465	ENSG00000127947.16
ENSG00000137575.12	0.319465	ENSG00000211679.2
ENSG00000170100.14	0.319462	ENSG00000198040.11
ENSG00000099800.8	0.319462	ENSG00000228158.2
ENSG00000101654.18	0.319462	ENSG00000243964.1
ENSG00000125775.15	0.31946	ENSG00000185220.12
ENSG00000134982.17	0.31946	ENSG00000198663.17
ENSG00000132326.12	0.319459	ENSG00000156469.9
ENSG00000177606.8	0.319459	ENSG00000236058.3
ENSG00000183655.13	0.319458	ENSG00000184967.7
ENSG00000102098.19	0.319457	ENSG00000198856.13
ENSG00000120709.11	0.319456	ENSG00000174371.17
ENSG00000100129.18	0.319453	ENSG00000229994.1
ENSG00000133874.2	0.319452	ENSG00000138246.17
ENSG00000108947.5	0.319452	ENSG00000152092.16
ENSG00000120137.7	0.319451	ENSG00000173914.12
ENSG00000108947.5	0.319448	ENSG00000131080.15
ENSG00000236017.8	0.319448	ENSG00000254872.3
ENSG00000229638.1	0.319446	ENSG00000231035.1
ENSG00000162927.14	0.319446	ENSG00000260032.2
ENSG00000103832.10	0.319445	ENSG00000233480.2
ENSG00000100614.18	0.319444	ENSG00000126461.15
ENSG00000143748.18	0.319444	ENSG00000182979.18
ENSG00000144290.17	0.319443	ENSG00000146411.6
ENSG00000122694.16	0.319443	ENSG00000170801.10
ENSG00000148459.16	0.319443	ENSG00000183421.12
ENSG00000175311.7	0.319443	ENSG00000249193.1
ENSG00000162188.6	0.319442	ENSG00000172005.11
ENSG00000119471.15	0.319441	ENSG00000241399.7
ENSG00000166900.17	0.319441	ENSG00000254876.5
ENSG00000161980.6	0.319439	ENSG00000243964.1
ENSG00000255409.1	0.319439	ENSG00000261371.6
ENSG00000131080.15	0.319438	ENSG00000196482.18
ENSG00000207654.4	0.319438	ENSG00000243316.7
ENSG00000226091.7	0.319438	ENSG00000256937.1
ENSG00000133321.11	0.319437	ENSG00000139579.13
ENSG00000196196.3	0.319437	ENSG00000248746.6
ENSG00000166342.19	0.319435	ENSG00000266553.2
ENSG00000114648.12	0.319433	ENSG00000214212.9
ENSG00000159479.17	0.319433	ENSG00000253554.7
ENSG00000114942.14	0.319432	ENSG00000153574.9
ENSG00000162927.14	0.319432	ENSG00000171566.12
ENSG00000099999.15	0.31943	ENSG00000137571.11
ENSG00000067365.15	0.319428	ENSG00000131686.15
ENSG00000112210.12	0.319428	ENSG00000273899.5
ENSG00000064195.7	0.319427	ENSG00000263793.1
ENSG00000116016.14	0.319425	ENSG00000168496.4
ENSG00000104852.15	0.319424	ENSG00000109667.12
ENSG00000196943.14	0.319422	ENSG00000204469.13
ENSG00000075856.12	0.319421	ENSG00000142892.15
ENSG00000133424.22	0.319421	ENSG00000170214.5
ENSG00000100823.12	0.31942	ENSG00000105516.11
ENSG00000173041.12	0.319419	ENSG00000198298.13
ENSG00000157542.11	0.319419	ENSG00000241120.1
ENSG00000129562.11	0.319418	ENSG00000162946.23
ENSG00000248505.2	0.319418	ENSG00000257259.3
ENSG00000173120.15	0.319417	ENSG00000203965.13
ENSG00000072736.19	0.319416	ENSG00000100823.12
ENSG00000131149.19	0.319416	ENSG00000184809.13
ENSG00000144040.13	0.319415	ENSG00000163535.18
ENSG00000083814.13	0.319415	ENSG00000189164.15
ENSG00000083807.10	0.319415	ENSG00000198689.13
ENSG00000068885.15	0.319413	ENSG00000181092.10
ENSG00000103995.14	0.319412	ENSG00000116221.15
ENSG00000143127.13	0.319412	ENSG00000241527.1
ENSG00000166681.14	0.319411	ENSG00000262085.2
ENSG00000207625.1	0.31941	ENSG00000230109.1
ENSG00000105364.14	0.31941	ENSG00000278416.1
ENSG00000224517.6	0.319409	ENSG00000261559.1
ENSG00000095574.12	0.319408	ENSG00000234984.1
ENSG00000198881.10	0.319408	ENSG00000244437.1
ENSG00000114503.11	0.319407	ENSG00000137054.16
ENSG00000110321.19	0.319406	ENSG00000135632.12
ENSG00000147535.17	0.319406	ENSG00000157870.17
ENSG00000187147.18	0.319405	ENSG00000273899.5
ENSG00000241061.3	0.319405	ENSG00000280466.1
ENSG00000125520.14	0.319405	ENSG00000281207.1
ENSG00000177842.12	0.319404	ENSG00000196757.8
ENSG00000170485.17	0.319402	ENSG00000204380.4
ENSG00000158874.11	0.319402	ENSG00000232362.1
ENSG00000165868.16	0.319402	ENSG00000256812.2
ENSG00000171566.12	0.319402	ENSG00000265623.1
ENSG00000119729.12	0.319401	ENSG00000132326.12
ENSG00000129465.16	0.319401	ENSG00000139579.13
ENSG00000144659.13	0.319401	ENSG00000166750.10
ENSG00000166716.10	0.3194	ENSG00000196437.12
ENSG00000116221.15	0.3194	ENSG00000229994.1
ENSG00000189180.16	0.319399	ENSG00000197566.10
ENSG00000134287.10	0.319397	ENSG00000157184.7
ENSG00000152689.18	0.319397	ENSG00000166228.9
ENSG00000169189.17	0.319397	ENSG00000274523.5
ENSG00000099999.15	0.319395	ENSG00000162572.21
ENSG00000104064.18	0.319395	ENSG00000164603.12
ENSG00000211935.3	0.319394	ENSG00000251571.1
ENSG00000171311.13	0.319393	ENSG00000255867.1
ENSG00000185189.18	0.319393	ENSG00000268471.6
ENSG00000105085.11	0.319392	ENSG00000168036.18
ENSG00000120137.7	0.31939	ENSG00000185220.12
ENSG00000180447.7	0.31939	ENSG00000236323.1
ENSG00000087299.12	0.319389	ENSG00000251383.1
ENSG00000188938.17	0.319388	ENSG00000239571.1
ENSG00000224411.3	0.319387	ENSG00000249599.2
ENSG00000100612.14	0.319386	ENSG00000115257.15
ENSG00000114125.14	0.319386	ENSG00000137575.12
ENSG00000178665.16	0.319386	ENSG00000232040.4
ENSG00000131242.18	0.319385	ENSG00000187391.22
ENSG00000111790.14	0.319385	ENSG00000197595.4
ENSG00000171105.14	0.319385	ENSG00000198796.7
ENSG00000163866.9	0.319385	ENSG00000221491.2
ENSG00000151093.8	0.319384	ENSG00000237576.2
ENSG00000118181.11	0.319382	ENSG00000120832.10
ENSG00000175820.4	0.319382	ENSG00000198746.13
ENSG00000001084.13	0.319382	ENSG00000254225.1
ENSG00000071909.19	0.31938	ENSG00000288569.1
ENSG00000103769.10	0.319379	ENSG00000164024.12
ENSG00000144597.14	0.319378	ENSG00000175376.9
ENSG00000106244.13	0.319377	ENSG00000155066.16
ENSG00000188895.12	0.319377	ENSG00000252010.1
ENSG00000128610.12	0.319376	ENSG00000233821.1
ENSG00000100473.18	0.319375	ENSG00000197150.13
ENSG00000147434.9	0.319375	ENSG00000242070.1
ENSG00000090097.22	0.319374	ENSG00000186468.13
ENSG00000102030.16	0.319372	ENSG00000105851.11
ENSG00000089169.15	0.319372	ENSG00000251934.1
ENSG00000178425.14	0.319371	ENSG00000260047.2
ENSG00000137944.18	0.31937	ENSG00000177380.14
ENSG00000164603.12	0.319368	ENSG00000176623.12
ENSG00000197345.13	0.319368	ENSG00000215644.10
ENSG00000143294.15	0.319367	ENSG00000196169.15
ENSG00000203965.13	0.319367	ENSG00000212248.1
ENSG00000164024.12	0.319367	ENSG00000278416.1
ENSG00000141504.12	0.319366	ENSG00000175938.7
ENSG00000116761.12	0.319364	ENSG00000138190.17
ENSG00000188931.4	0.319362	ENSG00000197595.4
ENSG00000127989.14	0.319362	ENSG00000235587.2
ENSG00000163915.7	0.319362	ENSG00000273032.3
ENSG00000197410.14	0.31936	ENSG00000224041.3
ENSG00000109171.15	0.319359	ENSG00000151229.13
ENSG00000126458.4	0.319359	ENSG00000234797.5
ENSG00000104870.13	0.319356	ENSG00000112983.18
ENSG00000118369.13	0.319356	ENSG00000198298.13
ENSG00000214691.9	0.319356	ENSG00000269546.1
ENSG00000121671.12	0.319355	ENSG00000172771.12
ENSG00000100376.12	0.319355	ENSG00000174371.17
ENSG00000164307.13	0.319355	ENSG00000225193.5
ENSG00000223508.5	0.319354	ENSG00000237702.2
ENSG00000203965.13	0.319353	ENSG00000248643.5
ENSG00000036530.9	0.319352	ENSG00000151093.8
ENSG00000161970.15	0.319352	ENSG00000187054.16
ENSG00000196391.11	0.319352	ENSG00000197162.10
ENSG00000182224.12	0.319352	ENSG00000232281.2
ENSG00000110025.13	0.319351	ENSG00000207274.1
ENSG00000230071.2	0.319351	ENSG00000261371.6
ENSG00000175806.15	0.31935	ENSG00000231177.4
ENSG00000162783.11	0.319349	ENSG00000187391.22
ENSG00000148377.6	0.319347	ENSG00000213770.3
ENSG00000164303.11	0.319347	ENSG00000258120.2
ENSG00000127366.5	0.319346	ENSG00000182199.11
ENSG00000116260.17	0.319346	ENSG00000230071.2
ENSG00000090263.16	0.319346	ENSG00000241230.3
ENSG00000231768.2	0.319346	ENSG00000260338.2
ENSG00000076053.12	0.319342	ENSG00000132329.11
ENSG00000131941.8	0.319342	ENSG00000164976.9
ENSG00000075399.14	0.319341	ENSG00000104517.13
ENSG00000101654.18	0.319341	ENSG00000211892.4
ENSG00000175376.9	0.319341	ENSG00000225179.2
ENSG00000134569.10	0.319341	ENSG00000263793.1
ENSG00000118181.11	0.31934	ENSG00000183943.6
ENSG00000127125.9	0.31934	ENSG00000238835.1
ENSG00000105697.9	0.319339	ENSG00000258011.2
ENSG00000163564.15	0.319338	ENSG00000250853.1
ENSG00000163395.17	0.319337	ENSG00000244437.1
ENSG00000151033.10	0.319337	ENSG00000248505.2
ENSG00000213977.8	0.319336	ENSG00000226761.3
ENSG00000155066.16	0.319336	ENSG00000241230.3
ENSG00000139218.18	0.319336	ENSG00000264575.1
ENSG00000211594.2	0.319335	ENSG00000233821.1
ENSG00000007376.8	0.319334	ENSG00000131148.9
ENSG00000101082.14	0.319334	ENSG00000155926.14
ENSG00000158161.16	0.319333	ENSG00000255003.1
ENSG00000078053.17	0.319332	ENSG00000214465.3
ENSG00000162576.17	0.319331	ENSG00000225663.8
ENSG00000197724.11	0.319331	ENSG00000263882.2
ENSG00000207493.1	0.31933	ENSG00000225697.13
ENSG00000101654.18	0.319329	ENSG00000114757.19
ENSG00000010932.17	0.319329	ENSG00000144580.14
ENSG00000017427.17	0.319329	ENSG00000265843.3
ENSG00000086288.12	0.319328	ENSG00000103472.10
ENSG00000137770.14	0.319328	ENSG00000198857.3
ENSG00000245729.2	0.319328	ENSG00000252695.1
ENSG00000123612.16	0.319327	ENSG00000178425.14
ENSG00000075856.12	0.319327	ENSG00000226525.5
ENSG00000160948.14	0.319327	ENSG00000234709.2
ENSG00000161057.13	0.319327	ENSG00000240429.1
ENSG00000106330.12	0.319324	ENSG00000263693.1
ENSG00000105649.10	0.319323	ENSG00000204421.3
ENSG00000137054.16	0.319322	ENSG00000198496.12
ENSG00000168542.16	0.319322	ENSG00000256937.1
ENSG00000173226.17	0.319321	ENSG00000207523.1
ENSG00000141469.18	0.319321	ENSG00000224660.2
ENSG00000040275.17	0.319319	ENSG00000100028.12
ENSG00000139579.13	0.319319	ENSG00000162734.13
ENSG00000109667.12	0.319318	ENSG00000120664.11
ENSG00000066185.13	0.319315	ENSG00000101940.18
ENSG00000080819.9	0.319315	ENSG00000271105.1
ENSG00000141699.11	0.319314	ENSG00000197885.11
ENSG00000162928.9	0.319313	ENSG00000252835.1
ENSG00000158292.7	0.319313	ENSG00000253895.1
ENSG00000240002.1	0.319312	ENSG00000240654.6
ENSG00000156853.13	0.319311	ENSG00000168813.17
ENSG00000138772.13	0.319311	ENSG00000172428.11
ENSG00000115233.12	0.31931	ENSG00000143363.17
ENSG00000140280.14	0.319309	ENSG00000148773.14
ENSG00000127362.2	0.319306	ENSG00000249129.1
ENSG00000180900.20	0.319306	ENSG00000280466.1
ENSG00000136379.12	0.319304	ENSG00000138769.11
ENSG00000140945.17	0.319304	ENSG00000163121.10
ENSG00000146457.16	0.319304	ENSG00000165512.5
ENSG00000168065.16	0.319303	ENSG00000211845.1
ENSG00000171236.10	0.319302	ENSG00000221520.1
ENSG00000231120.3	0.319302	ENSG00000233821.1
ENSG00000136867.11	0.319299	ENSG00000200879.1
ENSG00000116752.6	0.319298	ENSG00000146243.14
ENSG00000186577.14	0.319298	ENSG00000207344.1
ENSG00000176105.14	0.319297	ENSG00000236311.6
ENSG00000064199.7	0.319296	ENSG00000198153.8
ENSG00000116221.15	0.319296	ENSG00000217767.2
ENSG00000120053.12	0.319296	ENSG00000228557.1
ENSG00000173093.13	0.319296	ENSG00000263526.1
ENSG00000130803.15	0.319295	ENSG00000155329.12
ENSG00000167578.18	0.319295	ENSG00000244486.9
ENSG00000131242.18	0.319294	ENSG00000137547.9
ENSG00000088826.18	0.319294	ENSG00000212296.1
ENSG00000153902.14	0.319294	ENSG00000234300.1
ENSG00000095574.12	0.319293	ENSG00000105370.8
ENSG00000184530.9	0.319293	ENSG00000258710.8
ENSG00000250853.1	0.319293	ENSG00000274523.5
ENSG00000138190.17	0.319292	ENSG00000144746.7
ENSG00000164889.15	0.319292	ENSG00000238286.1
ENSG00000141699.11	0.319291	ENSG00000144791.10
ENSG00000105726.17	0.319291	ENSG00000152990.14
ENSG00000160808.11	0.319291	ENSG00000244363.3
ENSG00000168077.14	0.319291	ENSG00000248092.8
ENSG00000144597.14	0.319291	ENSG00000283558.1
ENSG00000104064.18	0.31929	ENSG00000172167.8
ENSG00000184785.6	0.31929	ENSG00000200087.1
ENSG00000275170.1	0.319289	ENSG00000277150.2
ENSG00000173093.13	0.319287	ENSG00000282757.4
ENSG00000141098.13	0.319285	ENSG00000164096.13
ENSG00000223803.1	0.319284	ENSG00000229241.1
ENSG00000204469.13	0.319284	ENSG00000260032.2
ENSG00000118407.15	0.319282	ENSG00000215441.3
ENSG00000165548.11	0.319282	ENSG00000224861.1
ENSG00000256902.1	0.319282	ENSG00000270325.1
ENSG00000138769.11	0.319281	ENSG00000214826.5
ENSG00000148926.10	0.319281	ENSG00000258978.1
ENSG00000133250.14	0.31928	ENSG00000165512.5
ENSG00000177842.12	0.31928	ENSG00000204947.9
ENSG00000152670.19	0.319279	ENSG00000224389.9
ENSG00000139926.16	0.319279	ENSG00000232437.1
ENSG00000250472.1	0.319278	ENSG00000253989.2
ENSG00000005302.19	0.319277	ENSG00000144713.13
ENSG00000164303.11	0.319276	ENSG00000176208.9
ENSG00000177556.12	0.319276	ENSG00000224389.9
ENSG00000211699.2	0.319275	ENSG00000211872.1
ENSG00000115204.15	0.319275	ENSG00000253895.1
ENSG00000176783.15	0.319275	ENSG00000269352.1
ENSG00000037241.7	0.319274	ENSG00000088356.6
ENSG00000198730.9	0.319274	ENSG00000279730.2
ENSG00000068976.14	0.319273	ENSG00000159335.18
ENSG00000171169.9	0.319273	ENSG00000260032.2
ENSG00000054277.14	0.319271	ENSG00000123268.9
ENSG00000183856.11	0.319271	ENSG00000250361.9
ENSG00000204581.3	0.319271	ENSG00000271856.1
ENSG00000104412.8	0.31927	ENSG00000116016.14
ENSG00000164105.4	0.31927	ENSG00000204308.8
ENSG00000153896.19	0.319269	ENSG00000197937.13
ENSG00000100106.22	0.319268	ENSG00000160714.10
ENSG00000171680.23	0.319268	ENSG00000271334.6
ENSG00000088826.18	0.319267	ENSG00000151229.13
ENSG00000263002.8	0.319267	ENSG00000264278.1
ENSG00000127720.8	0.319266	ENSG00000162927.14
ENSG00000076053.12	0.319265	ENSG00000099326.9
ENSG00000214078.13	0.319265	ENSG00000265539.1
ENSG00000188554.15	0.319264	ENSG00000189362.12
ENSG00000231801.2	0.319264	ENSG00000248505.2
ENSG00000182484.15	0.319263	ENSG00000198382.9
ENSG00000174529.7	0.319263	ENSG00000211697.4
ENSG00000140262.18	0.319262	ENSG00000150627.16
ENSG00000127837.10	0.319262	ENSG00000157500.12
ENSG00000087299.12	0.319262	ENSG00000163349.22
ENSG00000010932.17	0.319262	ENSG00000197595.4
ENSG00000136718.10	0.319262	ENSG00000239528.1
ENSG00000171824.14	0.319261	ENSG00000206053.13
ENSG00000106006.6	0.319258	ENSG00000158158.12
ENSG00000095015.6	0.319258	ENSG00000164066.13
ENSG00000164088.18	0.319258	ENSG00000197885.11
ENSG00000143751.10	0.319258	ENSG00000232818.2
ENSG00000224389.9	0.319258	ENSG00000237674.1
ENSG00000013288.9	0.319257	ENSG00000163660.12
ENSG00000127511.10	0.319257	ENSG00000182199.11
ENSG00000127993.16	0.319257	ENSG00000207005.1
ENSG00000131148.9	0.319256	ENSG00000186298.12
ENSG00000158161.16	0.319255	ENSG00000205649.9
ENSG00000163719.20	0.319255	ENSG00000237273.1
ENSG00000084764.12	0.319254	ENSG00000142892.15
ENSG00000166862.7	0.319253	ENSG00000255549.2
ENSG00000214889.3	0.319253	ENSG00000259685.3
ENSG00000091039.17	0.319252	ENSG00000177666.17
ENSG00000074657.14	0.319251	ENSG00000142207.7
ENSG00000163590.14	0.319251	ENSG00000175087.10
ENSG00000110700.7	0.319251	ENSG00000186352.9
ENSG00000173914.12	0.319251	ENSG00000228808.1
ENSG00000150873.12	0.31925	ENSG00000171105.14
ENSG00000151612.18	0.31925	ENSG00000197362.15
ENSG00000211643.2	0.31925	ENSG00000234300.1
ENSG00000225484.7	0.31925	ENSG00000234300.1
ENSG00000203876.10	0.31925	ENSG00000249497.1
ENSG00000102098.19	0.319249	ENSG00000127989.14
ENSG00000105649.10	0.319248	ENSG00000166228.9
ENSG00000011021.23	0.319248	ENSG00000235397.1
ENSG00000226320.6	0.319247	ENSG00000237222.4
ENSG00000164976.9	0.319245	ENSG00000207508.1
ENSG00000017260.20	0.319244	ENSG00000137944.18
ENSG00000200455.1	0.319241	ENSG00000261315.2
ENSG00000102078.16	0.31924	ENSG00000168152.13
ENSG00000087237.12	0.319239	ENSG00000241399.7
ENSG00000174721.10	0.319239	ENSG00000253549.6
ENSG00000135900.4	0.319238	ENSG00000143390.18
ENSG00000066933.16	0.319237	ENSG00000189306.11
ENSG00000199872.1	0.319237	ENSG00000204304.12
ENSG00000010932.17	0.319237	ENSG00000231638.1
ENSG00000111837.12	0.319237	ENSG00000258429.2
ENSG00000140259.7	0.319236	ENSG00000205649.9
ENSG00000209482.1	0.319236	ENSG00000269743.3
ENSG00000249119.1	0.319235	ENSG00000278416.1
ENSG00000157020.18	0.319233	ENSG00000160633.13
ENSG00000084764.12	0.319233	ENSG00000161057.13
ENSG00000144306.15	0.319233	ENSG00000185813.11
ENSG00000196724.13	0.319232	ENSG00000256294.8
ENSG00000224854.3	0.319231	ENSG00000231782.7
ENSG00000224237.1	0.319231	ENSG00000261102.2
ENSG00000003147.19	0.31923	ENSG00000164066.13
ENSG00000174500.13	0.319229	ENSG00000199627.1
ENSG00000129910.8	0.319229	ENSG00000258915.1
ENSG00000154262.13	0.319228	ENSG00000213735.2
ENSG00000196531.14	0.319228	ENSG00000241343.10
ENSG00000126249.8	0.319228	ENSG00000244165.2
ENSG00000227118.3	0.319228	ENSG00000258650.1
ENSG00000158874.11	0.319228	ENSG00000266992.1
ENSG00000109667.12	0.319226	ENSG00000142494.13
ENSG00000158411.11	0.319226	ENSG00000166928.11
ENSG00000221520.1	0.319226	ENSG00000260089.2
ENSG00000143621.17	0.319225	ENSG00000226564.1
ENSG00000166441.13	0.319225	ENSG00000234118.1
ENSG00000131238.18	0.319223	ENSG00000172167.8
ENSG00000136867.11	0.319222	ENSG00000252213.1
ENSG00000107959.17	0.319222	ENSG00000258359.1
ENSG00000101654.18	0.319221	ENSG00000240429.1
ENSG00000225572.1	0.31922	ENSG00000256902.1
ENSG00000135378.4	0.319217	ENSG00000166228.9
ENSG00000129467.14	0.319217	ENSG00000187569.3
ENSG00000108963.19	0.319216	ENSG00000145592.14
ENSG00000111011.18	0.319216	ENSG00000225663.8
ENSG00000100802.15	0.319215	ENSG00000165972.13
ENSG00000101608.13	0.319214	ENSG00000131437.16
ENSG00000071539.14	0.319214	ENSG00000162458.13
ENSG00000159214.13	0.319214	ENSG00000166394.15
ENSG00000001497.18	0.319212	ENSG00000163558.13
ENSG00000103429.11	0.319212	ENSG00000197859.11
ENSG00000136026.14	0.319212	ENSG00000224788.1
ENSG00000226318.1	0.319212	ENSG00000244378.1
ENSG00000089163.4	0.319211	ENSG00000215475.5
ENSG00000100473.18	0.319208	ENSG00000165716.11
ENSG00000169385.3	0.319208	ENSG00000200879.1
ENSG00000068878.15	0.319207	ENSG00000109270.13
ENSG00000235090.1	0.319207	ENSG00000237827.1
ENSG00000105370.8	0.319205	ENSG00000244199.1
ENSG00000100823.12	0.319203	ENSG00000122678.17
ENSG00000185250.16	0.319202	ENSG00000187514.17
ENSG00000108064.11	0.319199	ENSG00000126903.16
ENSG00000136997.21	0.319199	ENSG00000167984.18
ENSG00000082014.17	0.319198	ENSG00000201544.1
ENSG00000186480.13	0.319198	ENSG00000215162.2
ENSG00000154262.13	0.319198	ENSG00000233786.1
ENSG00000108960.9	0.319197	ENSG00000240891.8
ENSG00000178026.13	0.319197	ENSG00000249119.1
ENSG00000001084.13	0.319195	ENSG00000167434.10
ENSG00000132780.17	0.319193	ENSG00000230290.1
ENSG00000051128.19	0.319192	ENSG00000157870.17
ENSG00000164808.17	0.319192	ENSG00000169359.16
ENSG00000130511.16	0.319191	ENSG00000198369.10
ENSG00000112210.12	0.31919	ENSG00000268471.6
ENSG00000099337.5	0.319185	ENSG00000166228.9
ENSG00000117009.12	0.319185	ENSG00000197885.11
ENSG00000170100.14	0.319184	ENSG00000198551.10
ENSG00000211659.2	0.319184	ENSG00000213809.9
ENSG00000068885.15	0.319181	ENSG00000135678.12
ENSG00000114544.17	0.319181	ENSG00000188779.12
ENSG00000071909.19	0.319181	ENSG00000201793.1
ENSG00000105355.9	0.31918	ENSG00000226855.1
ENSG00000173120.15	0.319178	ENSG00000274523.5
ENSG00000128739.23	0.319178	ENSG00000281207.1
ENSG00000145826.9	0.319177	ENSG00000180878.3
ENSG00000126773.13	0.319177	ENSG00000244479.7
ENSG00000133937.5	0.319177	ENSG00000270325.1
ENSG00000136636.13	0.319176	ENSG00000211937.3
ENSG00000198746.13	0.319176	ENSG00000233369.7
ENSG00000077713.19	0.319176	ENSG00000252213.1
ENSG00000162946.23	0.319175	ENSG00000168010.11
ENSG00000187545.5	0.319175	ENSG00000224854.3
ENSG00000128594.8	0.319174	ENSG00000226320.6
ENSG00000082497.12	0.319173	ENSG00000176476.9
ENSG00000224367.6	0.319172	ENSG00000238212.3
ENSG00000067113.17	0.319171	ENSG00000087095.13
ENSG00000196684.12	0.319171	ENSG00000223935.3
ENSG00000065413.20	0.31917	ENSG00000283379.1
ENSG00000108861.9	0.319169	ENSG00000152990.14
ENSG00000179240.13	0.319168	ENSG00000181092.10
ENSG00000073803.14	0.319168	ENSG00000261348.2
ENSG00000099999.15	0.319167	ENSG00000123562.18
ENSG00000142655.13	0.319167	ENSG00000167578.18
ENSG00000169612.4	0.319167	ENSG00000171566.12
ENSG00000164211.13	0.319167	ENSG00000182934.12
ENSG00000135446.17	0.319166	ENSG00000214016.3
ENSG00000196476.12	0.319166	ENSG00000221628.1
ENSG00000105851.11	0.319166	ENSG00000225246.1
ENSG00000131080.15	0.319166	ENSG00000226161.1
ENSG00000142892.15	0.319165	ENSG00000197892.13
ENSG00000100266.19	0.319164	ENSG00000131791.8
ENSG00000072736.19	0.319163	ENSG00000217094.2
ENSG00000064490.14	0.319163	ENSG00000264616.1
ENSG00000111886.11	0.319162	ENSG00000149929.16
ENSG00000128714.6	0.319162	ENSG00000204428.12
ENSG00000270379.6	0.319162	ENSG00000271334.6
ENSG00000139613.12	0.319161	ENSG00000144659.13
ENSG00000110436.13	0.319161	ENSG00000170085.18
ENSG00000067113.17	0.319161	ENSG00000185432.12
ENSG00000229578.3	0.319161	ENSG00000273963.1
ENSG00000001497.18	0.31916	ENSG00000143486.16
ENSG00000140450.9	0.31916	ENSG00000198353.8
ENSG00000077713.19	0.319157	ENSG00000169371.14
ENSG00000132824.14	0.319157	ENSG00000259863.1
ENSG00000101266.19	0.319155	ENSG00000108773.11
ENSG00000231035.1	0.319155	ENSG00000231508.1
ENSG00000108830.10	0.319154	ENSG00000141699.11
ENSG00000163069.13	0.319154	ENSG00000205572.10
ENSG00000213281.5	0.319154	ENSG00000228291.1
ENSG00000128585.18	0.319154	ENSG00000276712.1
ENSG00000196968.11	0.319154	ENSG00000283210.1
ENSG00000111537.5	0.319153	ENSG00000204700.5
ENSG00000083168.11	0.319152	ENSG00000164976.9
ENSG00000076351.13	0.319152	ENSG00000206755.1
ENSG00000110583.13	0.319151	ENSG00000164976.9
ENSG00000119231.11	0.31915	ENSG00000167711.14
ENSG00000141570.11	0.31915	ENSG00000249212.1
ENSG00000010404.18	0.31915	ENSG00000261620.1
ENSG00000111785.21	0.319149	ENSG00000130881.14
ENSG00000020633.19	0.319149	ENSG00000155099.8
ENSG00000188460.4	0.319149	ENSG00000253554.7
ENSG00000103599.20	0.319148	ENSG00000128692.8
ENSG00000160783.19	0.319148	ENSG00000175938.7
ENSG00000115073.8	0.319146	ENSG00000187608.10
ENSG00000184545.11	0.319146	ENSG00000250473.1
ENSG00000258359.1	0.319146	ENSG00000265623.1
ENSG00000224788.1	0.319145	ENSG00000229226.3
ENSG00000144040.13	0.319144	ENSG00000185917.14
ENSG00000166900.17	0.319143	ENSG00000168610.16
ENSG00000120833.14	0.319143	ENSG00000238286.1
ENSG00000176402.6	0.319143	ENSG00000272146.6
ENSG00000164815.11	0.319142	ENSG00000254842.6
ENSG00000115459.18	0.319141	ENSG00000173908.9
ENSG00000207357.1	0.319141	ENSG00000214975.4
ENSG00000156253.7	0.319141	ENSG00000224892.6
ENSG00000131686.15	0.31914	ENSG00000144191.12
ENSG00000126773.13	0.319139	ENSG00000127947.16
ENSG00000109511.12	0.319139	ENSG00000175906.5
ENSG00000135218.19	0.319138	ENSG00000156427.8
ENSG00000143486.16	0.319137	ENSG00000145592.14
ENSG00000198746.13	0.319137	ENSG00000261174.2
ENSG00000166090.8	0.319135	ENSG00000264500.1
ENSG00000168389.18	0.319134	ENSG00000170734.12
ENSG00000172005.11	0.319134	ENSG00000270325.1
ENSG00000116005.12	0.319133	ENSG00000163463.13
ENSG00000119953.14	0.319133	ENSG00000169359.16
ENSG00000083845.9	0.319133	ENSG00000234618.1
ENSG00000107816.17	0.319132	ENSG00000112294.14
ENSG00000135919.14	0.319132	ENSG00000141258.13
ENSG00000065357.20	0.319132	ENSG00000148680.16
ENSG00000069345.12	0.319132	ENSG00000152689.18
ENSG00000145331.14	0.319131	ENSG00000211785.1
ENSG00000122335.17	0.319129	ENSG00000142669.15
ENSG00000159388.6	0.319129	ENSG00000188542.10
ENSG00000226374.3	0.319127	ENSG00000279800.2
ENSG00000049247.14	0.319126	ENSG00000101557.15
ENSG00000077254.14	0.319125	ENSG00000175063.17
ENSG00000165349.12	0.319125	ENSG00000206633.1
ENSG00000115661.14	0.319124	ENSG00000197632.9
ENSG00000157617.17	0.319124	ENSG00000248555.7
ENSG00000211687.1	0.319124	ENSG00000253310.1
ENSG00000104412.8	0.319121	ENSG00000235488.1
ENSG00000141446.11	0.31912	ENSG00000253895.1
ENSG00000075303.13	0.319119	ENSG00000169026.13
ENSG00000175505.11	0.319119	ENSG00000227411.1
ENSG00000230225.1	0.319119	ENSG00000237576.2
ENSG00000136040.9	0.319118	ENSG00000143341.12
ENSG00000101266.19	0.319118	ENSG00000221988.13
ENSG00000172350.10	0.319118	ENSG00000258994.1
ENSG00000104412.8	0.319116	ENSG00000113520.11
ENSG00000116005.12	0.319116	ENSG00000124275.15
ENSG00000132819.17	0.319115	ENSG00000137841.12
ENSG00000179632.10	0.319115	ENSG00000251533.2
ENSG00000204439.4	0.319115	ENSG00000258316.1
ENSG00000155066.16	0.319114	ENSG00000186298.12
ENSG00000163993.7	0.319114	ENSG00000186468.13
ENSG00000108465.15	0.319113	ENSG00000170854.18
ENSG00000164867.11	0.319113	ENSG00000217527.1
ENSG00000234491.1	0.319113	ENSG00000237373.1
ENSG00000136710.10	0.319111	ENSG00000234152.1
ENSG00000090263.16	0.319111	ENSG00000252010.1
ENSG00000164068.16	0.319111	ENSG00000280466.1
ENSG00000223621.1	0.31911	ENSG00000234491.1
ENSG00000070018.9	0.319106	ENSG00000092529.25
ENSG00000170653.19	0.319106	ENSG00000215644.10
ENSG00000164066.13	0.319106	ENSG00000282975.1
ENSG00000085231.14	0.319105	ENSG00000100422.14
ENSG00000168461.13	0.319104	ENSG00000171596.7
ENSG00000155265.11	0.319104	ENSG00000177954.14
ENSG00000173436.15	0.319104	ENSG00000204308.8
ENSG00000221628.1	0.319104	ENSG00000223776.5
ENSG00000243431.1	0.319104	ENSG00000262959.2
ENSG00000051128.19	0.319104	ENSG00000273033.2
ENSG00000164379.7	0.319102	ENSG00000181211.1
ENSG00000106128.19	0.319101	ENSG00000136630.13
ENSG00000093167.18	0.319101	ENSG00000277632.2
ENSG00000125384.7	0.319099	ENSG00000164088.18
ENSG00000084764.12	0.319099	ENSG00000166928.11
ENSG00000168096.15	0.319099	ENSG00000203760.9
ENSG00000114544.17	0.319098	ENSG00000140090.18
ENSG00000165646.14	0.319098	ENSG00000259863.1
ENSG00000224788.1	0.319097	ENSG00000255003.1
ENSG00000172819.17	0.319096	ENSG00000182405.6
ENSG00000173914.12	0.319096	ENSG00000203485.14
ENSG00000170634.13	0.319095	ENSG00000242017.1
ENSG00000196776.17	0.319095	ENSG00000251383.1
ENSG00000142655.13	0.319094	ENSG00000166289.6
ENSG00000090273.14	0.319094	ENSG00000177666.17
ENSG00000163808.17	0.319094	ENSG00000205549.10
ENSG00000214535.3	0.319093	ENSG00000278023.7
ENSG00000173908.9	0.319091	ENSG00000255003.1
ENSG00000103932.12	0.31909	ENSG00000150776.18
ENSG00000100422.14	0.31909	ENSG00000155495.9
ENSG00000207789.1	0.31909	ENSG00000233786.1
ENSG00000225663.8	0.319089	ENSG00000232818.2
ENSG00000138780.15	0.319089	ENSG00000242208.1
ENSG00000128581.17	0.319087	ENSG00000135074.16
ENSG00000131470.15	0.319087	ENSG00000230225.1
ENSG00000131242.18	0.319086	ENSG00000140807.7
ENSG00000164024.12	0.319086	ENSG00000204469.13
ENSG00000182903.16	0.319085	ENSG00000183850.14
ENSG00000225657.2	0.319085	ENSG00000230830.1
ENSG00000165813.20	0.319084	ENSG00000232400.1
ENSG00000111011.18	0.319083	ENSG00000141456.16
ENSG00000100311.17	0.319081	ENSG00000136541.15
ENSG00000206603.1	0.31908	ENSG00000260220.7
ENSG00000067113.17	0.319079	ENSG00000107185.10
ENSG00000151164.19	0.319078	ENSG00000184100.6
ENSG00000029364.12	0.319077	ENSG00000229692.3
ENSG00000093217.11	0.319077	ENSG00000236287.8
ENSG00000197591.3	0.319077	ENSG00000256902.1
ENSG00000007944.15	0.319076	ENSG00000017260.20
ENSG00000119729.12	0.319076	ENSG00000141314.13
ENSG00000101474.12	0.319076	ENSG00000196405.13
ENSG00000057935.14	0.319075	ENSG00000114757.19
ENSG00000215498.9	0.319074	ENSG00000230290.1
ENSG00000087095.13	0.319073	ENSG00000104064.18
ENSG00000176302.13	0.319073	ENSG00000198758.11
ENSG00000122406.14	0.319072	ENSG00000127870.17
ENSG00000127870.17	0.319072	ENSG00000170266.16
ENSG00000163013.12	0.319072	ENSG00000189283.10
ENSG00000164088.18	0.319072	ENSG00000204421.3
ENSG00000158411.11	0.319071	ENSG00000172167.8
ENSG00000156050.10	0.319068	ENSG00000249850.1
ENSG00000131016.17	0.319067	ENSG00000141098.13
ENSG00000068438.15	0.319067	ENSG00000155099.8
ENSG00000184967.7	0.319067	ENSG00000258441.1
ENSG00000106244.13	0.319066	ENSG00000151748.15
ENSG00000158077.5	0.319066	ENSG00000249446.2
ENSG00000100266.19	0.319065	ENSG00000138069.18
ENSG00000117305.15	0.319065	ENSG00000146666.5
ENSG00000124813.23	0.319065	ENSG00000184100.6
ENSG00000128872.10	0.319064	ENSG00000176105.14
ENSG00000120137.7	0.319063	ENSG00000240889.1
ENSG00000225246.1	0.319063	ENSG00000242085.1
ENSG00000077713.19	0.319061	ENSG00000207280.1
ENSG00000197372.10	0.31906	ENSG00000197472.15
ENSG00000037241.7	0.31906	ENSG00000200169.1
ENSG00000089876.12	0.31906	ENSG00000225657.2
ENSG00000135052.16	0.319059	ENSG00000165716.11
ENSG00000104852.15	0.319057	ENSG00000200913.1
ENSG00000170214.5	0.319057	ENSG00000213194.3
ENSG00000136856.18	0.319057	ENSG00000239039.1
ENSG00000151466.12	0.319056	ENSG00000163138.19
ENSG00000242325.1	0.319056	ENSG00000274749.1
ENSG00000165185.15	0.319056	ENSG00000282757.4
ENSG00000086288.12	0.319055	ENSG00000213741.11
ENSG00000126218.12	0.319055	ENSG00000250539.1
ENSG00000090263.16	0.319054	ENSG00000114125.14
ENSG00000131238.18	0.319054	ENSG00000137547.9
ENSG00000129226.14	0.319054	ENSG00000138769.11
ENSG00000104356.11	0.319054	ENSG00000150776.18
ENSG00000105171.10	0.319053	ENSG00000142583.18
ENSG00000126947.13	0.319052	ENSG00000181092.10
ENSG00000017260.20	0.319051	ENSG00000131238.18
ENSG00000167996.16	0.319051	ENSG00000197776.8
ENSG00000120215.10	0.319051	ENSG00000237373.1
ENSG00000111832.13	0.319048	ENSG00000120832.10
ENSG00000156639.12	0.319047	ENSG00000176293.20
ENSG00000010017.13	0.319046	ENSG00000083168.11
ENSG00000186197.15	0.319046	ENSG00000254225.1
ENSG00000163629.13	0.319045	ENSG00000258359.1
ENSG00000230076.1	0.319044	ENSG00000258613.1
ENSG00000163875.16	0.319043	ENSG00000200350.1
ENSG00000004848.8	0.319042	ENSG00000129682.16
ENSG00000166595.12	0.319042	ENSG00000235885.8
ENSG00000073921.18	0.319041	ENSG00000117000.9
ENSG00000225361.4	0.31904	ENSG00000258870.1
ENSG00000175984.15	0.31904	ENSG00000272899.4
ENSG00000103642.12	0.319038	ENSG00000197635.11
ENSG00000200913.1	0.319038	ENSG00000214300.7
ENSG00000067955.15	0.319037	ENSG00000100591.8
ENSG00000233821.1	0.319037	ENSG00000259448.3
ENSG00000066933.16	0.319036	ENSG00000168255.20
ENSG00000145715.15	0.319036	ENSG00000182810.7
ENSG00000109511.12	0.319035	ENSG00000111886.11
ENSG00000058085.15	0.319035	ENSG00000203965.13
ENSG00000135632.12	0.319035	ENSG00000260053.2
ENSG00000114127.11	0.319033	ENSG00000250492.1
ENSG00000105355.9	0.319032	ENSG00000143751.10
ENSG00000103995.14	0.319032	ENSG00000197563.11
ENSG00000207996.1	0.319032	ENSG00000277988.1
ENSG00000005302.19	0.31903	ENSG00000127980.16
ENSG00000104412.8	0.31903	ENSG00000198881.10
ENSG00000083807.10	0.319029	ENSG00000169241.19
ENSG00000103995.14	0.319029	ENSG00000174007.9
ENSG00000163935.14	0.319027	ENSG00000166192.15
ENSG00000069345.12	0.319025	ENSG00000184956.16
ENSG00000122694.16	0.319024	ENSG00000174842.17
ENSG00000123454.12	0.319024	ENSG00000197879.17
ENSG00000007376.8	0.319022	ENSG00000143341.12
ENSG00000071994.11	0.319022	ENSG00000150776.18
ENSG00000188460.4	0.319022	ENSG00000234152.1
ENSG00000064932.16	0.319022	ENSG00000258640.3
ENSG00000112697.17	0.319021	ENSG00000241911.1
ENSG00000088970.16	0.31902	ENSG00000199872.1
ENSG00000140718.21	0.319019	ENSG00000221491.2
ENSG00000100867.15	0.319019	ENSG00000237436.1
ENSG00000127993.16	0.319018	ENSG00000162734.13
ENSG00000178719.17	0.319018	ENSG00000259490.2
ENSG00000100376.12	0.319017	ENSG00000120215.10
ENSG00000004864.14	0.319017	ENSG00000181856.15
ENSG00000127947.16	0.319016	ENSG00000238741.1
ENSG00000091490.11	0.319014	ENSG00000213064.10
ENSG00000119953.14	0.319013	ENSG00000120833.14
ENSG00000168010.11	0.319013	ENSG00000206341.7
ENSG00000107984.10	0.319011	ENSG00000177363.5
ENSG00000099256.19	0.31901	ENSG00000144567.11
ENSG00000117009.12	0.319008	ENSG00000172819.17
ENSG00000064547.14	0.319008	ENSG00000199627.1
ENSG00000172336.5	0.319007	ENSG00000258568.1
ENSG00000172167.8	0.319006	ENSG00000203965.13
ENSG00000184100.6	0.319006	ENSG00000252835.1
ENSG00000211868.1	0.319006	ENSG00000267500.1
ENSG00000137770.14	0.319005	ENSG00000166049.11
ENSG00000128594.8	0.319004	ENSG00000144021.3
ENSG00000170801.10	0.319004	ENSG00000230368.2
ENSG00000168010.11	0.319003	ENSG00000283558.1
ENSG00000112308.13	0.319002	ENSG00000182103.5
ENSG00000069345.12	0.319	ENSG00000185088.14
ENSG00000124875.10	0.319	ENSG00000236753.7
ENSG00000119231.11	0.318998	ENSG00000278416.1
ENSG00000131747.15	0.318997	ENSG00000152154.11
ENSG00000141101.13	0.318996	ENSG00000164815.11
ENSG00000083750.13	0.318996	ENSG00000177954.14
ENSG00000124275.15	0.318995	ENSG00000139405.16
ENSG00000100031.19	0.318995	ENSG00000171217.5
ENSG00000136161.13	0.318995	ENSG00000263266.2
ENSG00000115257.15	0.318994	ENSG00000171428.15
ENSG00000121988.18	0.318994	ENSG00000189164.15
ENSG00000226091.7	0.318994	ENSG00000248685.6
ENSG00000106113.19	0.318993	ENSG00000182103.5
ENSG00000002587.10	0.318992	ENSG00000136710.10
ENSG00000100266.19	0.318992	ENSG00000168461.13
ENSG00000105516.11	0.318989	ENSG00000143486.16
ENSG00000114405.11	0.318987	ENSG00000163909.8
ENSG00000100614.18	0.318987	ENSG00000175467.15
ENSG00000007038.11	0.318986	ENSG00000196943.14
ENSG00000112425.16	0.318985	ENSG00000172137.19
ENSG00000164037.17	0.318985	ENSG00000200087.1
ENSG00000235885.8	0.318985	ENSG00000237373.1
ENSG00000108830.10	0.318984	ENSG00000123560.14
ENSG00000074800.16	0.318984	ENSG00000182103.5
ENSG00000153002.12	0.318983	ENSG00000196684.12
ENSG00000084764.12	0.318982	ENSG00000125901.6
ENSG00000120910.15	0.318982	ENSG00000127980.16
ENSG00000146192.15	0.318982	ENSG00000196943.14
ENSG00000122986.14	0.318979	ENSG00000125449.7
ENSG00000144452.15	0.318979	ENSG00000233594.2
ENSG00000082516.9	0.318977	ENSG00000134853.12
ENSG00000103257.9	0.318976	ENSG00000110025.13
ENSG00000231795.1	0.318976	ENSG00000243911.3
ENSG00000164050.13	0.318973	ENSG00000166024.14
ENSG00000100902.11	0.318972	ENSG00000101182.15
ENSG00000119729.12	0.318972	ENSG00000135900.4
ENSG00000135218.19	0.318971	ENSG00000150760.13
ENSG00000090924.15	0.318969	ENSG00000161999.13
ENSG00000087095.13	0.318969	ENSG00000169612.4
ENSG00000146966.13	0.318969	ENSG00000229020.4
ENSG00000233786.1	0.318969	ENSG00000270325.1
ENSG00000077684.16	0.318968	ENSG00000186352.9
ENSG00000184209.15	0.318967	ENSG00000201772.1
ENSG00000146859.6	0.318967	ENSG00000211788.2
ENSG00000162753.13	0.318966	ENSG00000186298.12
ENSG00000118680.14	0.318966	ENSG00000197885.11
ENSG00000127125.9	0.318965	ENSG00000189306.11
ENSG00000076053.12	0.318963	ENSG00000155660.11
ENSG00000173811.11	0.318963	ENSG00000258770.1
ENSG00000184029.9	0.318961	ENSG00000260305.1
ENSG00000130957.5	0.318959	ENSG00000225484.7
ENSG00000166441.13	0.318959	ENSG00000238609.1
ENSG00000136997.21	0.318959	ENSG00000280466.1
ENSG00000120137.7	0.318958	ENSG00000129255.16
ENSG00000172771.12	0.318958	ENSG00000178802.18
ENSG00000088205.13	0.318958	ENSG00000184588.18
ENSG00000071994.11	0.318957	ENSG00000091009.8
ENSG00000075856.12	0.318957	ENSG00000204469.13
ENSG00000155846.17	0.318957	ENSG00000212283.1
ENSG00000122477.13	0.318956	ENSG00000164976.9
ENSG00000076053.12	0.318954	ENSG00000217767.2
ENSG00000028528.15	0.318953	ENSG00000186767.7
ENSG00000083168.11	0.318953	ENSG00000217767.2
ENSG00000003989.18	0.318953	ENSG00000221102.1
ENSG00000158161.16	0.318952	ENSG00000186529.16
ENSG00000228966.2	0.318952	ENSG00000263526.1
ENSG00000020633.19	0.318951	ENSG00000100239.16
ENSG00000129255.16	0.31895	ENSG00000135519.8
ENSG00000123965.13	0.31895	ENSG00000170471.15
ENSG00000112357.14	0.318948	ENSG00000147274.14
ENSG00000105732.13	0.318948	ENSG00000178665.16
ENSG00000166589.13	0.318948	ENSG00000243347.2
ENSG00000250324.2	0.318947	ENSG00000272899.4
ENSG00000100359.21	0.318943	ENSG00000179918.19
ENSG00000231206.2	0.318943	ENSG00000254271.1
ENSG00000011021.23	0.318941	ENSG00000166845.15
ENSG00000078900.15	0.318941	ENSG00000171045.16
ENSG00000028839.10	0.318939	ENSG00000138771.16
ENSG00000150779.12	0.318938	ENSG00000187653.11
ENSG00000103150.7	0.318938	ENSG00000238098.9
ENSG00000233907.1	0.318938	ENSG00000283597.3
ENSG00000124813.23	0.318937	ENSG00000215241.4
ENSG00000071994.11	0.318936	ENSG00000135953.11
ENSG00000116685.16	0.318934	ENSG00000229551.2
ENSG00000235602.5	0.318934	ENSG00000260032.2
ENSG00000061794.13	0.318933	ENSG00000064547.14
ENSG00000105447.13	0.318933	ENSG00000116544.12
ENSG00000137757.11	0.318933	ENSG00000187791.13
ENSG00000136026.14	0.318932	ENSG00000140259.7
ENSG00000242802.9	0.318932	ENSG00000264931.1
ENSG00000148773.14	0.318931	ENSG00000185122.11
ENSG00000105270.15	0.318931	ENSG00000213194.3
ENSG00000004848.8	0.31893	ENSG00000185522.9
ENSG00000232185.1	0.31893	ENSG00000250754.6
ENSG00000108984.15	0.318929	ENSG00000176623.12
ENSG00000197329.12	0.318928	ENSG00000242085.1
ENSG00000010810.17	0.318927	ENSG00000231560.1
ENSG00000242134.2	0.318927	ENSG00000249830.1
ENSG00000231508.1	0.318927	ENSG00000276712.1
ENSG00000123933.17	0.318926	ENSG00000149657.20
ENSG00000100614.18	0.318926	ENSG00000155066.16
ENSG00000163888.4	0.318925	ENSG00000256661.1
ENSG00000147164.12	0.318924	ENSG00000208892.1
ENSG00000145757.16	0.318923	ENSG00000173262.12
ENSG00000179240.13	0.318923	ENSG00000253658.6
ENSG00000163162.9	0.318921	ENSG00000205853.12
ENSG00000171311.13	0.318921	ENSG00000235731.3
ENSG00000110700.7	0.31892	ENSG00000184208.12
ENSG00000168010.11	0.318919	ENSG00000172771.12
ENSG00000152670.19	0.318919	ENSG00000177182.11
ENSG00000111684.11	0.318918	ENSG00000117009.12
ENSG00000057935.14	0.318918	ENSG00000127993.16
ENSG00000084764.12	0.318918	ENSG00000185122.11
ENSG00000163121.10	0.318918	ENSG00000240682.10
ENSG00000143319.17	0.318917	ENSG00000188981.11
ENSG00000086730.17	0.318916	ENSG00000170471.15
ENSG00000117395.13	0.318916	ENSG00000268001.1
ENSG00000229551.2	0.318915	ENSG00000245729.2
ENSG00000145335.17	0.318914	ENSG00000163866.9
ENSG00000112357.14	0.318914	ENSG00000175886.10
ENSG00000119929.13	0.318914	ENSG00000228672.4
ENSG00000213613.2	0.318914	ENSG00000257557.2
ENSG00000134153.10	0.318913	ENSG00000162927.14
ENSG00000145819.18	0.318913	ENSG00000254017.1
ENSG00000233545.1	0.318913	ENSG00000260941.1
ENSG00000126947.13	0.318912	ENSG00000147160.9
ENSG00000124226.11	0.318912	ENSG00000196154.12
ENSG00000007168.14	0.318912	ENSG00000264954.2
ENSG00000108774.15	0.318911	ENSG00000199627.1
ENSG00000207523.1	0.318911	ENSG00000234545.8
ENSG00000241230.3	0.318911	ENSG00000241913.1
ENSG00000063127.16	0.31891	ENSG00000111371.16
ENSG00000159388.6	0.31891	ENSG00000254944.1
ENSG00000104299.15	0.318909	ENSG00000123562.18
ENSG00000037637.11	0.318909	ENSG00000265539.1
ENSG00000143294.15	0.318907	ENSG00000197892.13
ENSG00000187912.12	0.318906	ENSG00000255474.1
ENSG00000108830.10	0.318905	ENSG00000119929.13
ENSG00000142230.13	0.318905	ENSG00000278416.1
ENSG00000173908.9	0.318903	ENSG00000179941.9
ENSG00000104833.12	0.318902	ENSG00000253352.10
ENSG00000207181.1	0.318902	ENSG00000275385.2
ENSG00000161082.13	0.318901	ENSG00000180447.7
ENSG00000141504.12	0.318901	ENSG00000182552.15
ENSG00000024526.17	0.318901	ENSG00000236704.1
ENSG00000166595.12	0.318901	ENSG00000256661.1
ENSG00000091009.8	0.3189	ENSG00000158793.14
ENSG00000196437.12	0.3189	ENSG00000257446.4
ENSG00000214465.3	0.318899	ENSG00000265565.1
ENSG00000146072.6	0.318898	ENSG00000182484.15
ENSG00000174948.6	0.318898	ENSG00000254388.1
ENSG00000114019.15	0.318896	ENSG00000254271.1
ENSG00000158793.14	0.318895	ENSG00000163644.15
ENSG00000112941.14	0.318895	ENSG00000163900.11
ENSG00000188460.4	0.318894	ENSG00000231638.1
ENSG00000088826.18	0.318894	ENSG00000235408.6
ENSG00000164296.7	0.318893	ENSG00000165646.14
ENSG00000200520.1	0.318893	ENSG00000252835.1
ENSG00000164985.15	0.318892	ENSG00000196531.14
ENSG00000168748.14	0.318891	ENSG00000189283.10
ENSG00000002587.10	0.31889	ENSG00000152990.14
ENSG00000144452.15	0.318889	ENSG00000181577.16
ENSG00000154240.17	0.318888	ENSG00000249375.8
ENSG00000067113.17	0.318887	ENSG00000160013.9
ENSG00000119408.17	0.318886	ENSG00000173848.19
ENSG00000170584.11	0.318886	ENSG00000244199.1
ENSG00000152475.7	0.318885	ENSG00000178665.16
ENSG00000108947.5	0.318883	ENSG00000144597.14
ENSG00000130881.14	0.318882	ENSG00000254093.9
ENSG00000108774.15	0.318879	ENSG00000111785.21
ENSG00000145819.18	0.318879	ENSG00000248685.6
ENSG00000142669.15	0.318876	ENSG00000168065.16
ENSG00000125449.7	0.318876	ENSG00000188107.15
ENSG00000138185.20	0.318876	ENSG00000271334.6
ENSG00000075413.19	0.318875	ENSG00000154589.7
ENSG00000131650.14	0.318874	ENSG00000161057.13
ENSG00000103257.9	0.318874	ENSG00000163877.11
ENSG00000132646.11	0.318874	ENSG00000201264.1
ENSG00000250492.1	0.318874	ENSG00000265539.1
ENSG00000105409.19	0.318873	ENSG00000186352.9
ENSG00000127993.16	0.318873	ENSG00000196169.15
ENSG00000143033.18	0.318873	ENSG00000197045.13
ENSG00000125449.7	0.318872	ENSG00000138135.7
ENSG00000167114.13	0.318872	ENSG00000207280.1
ENSG00000153574.9	0.31887	ENSG00000214279.13
ENSG00000139218.18	0.31887	ENSG00000234335.1
ENSG00000233570.2	0.31887	ENSG00000235955.1
ENSG00000143341.12	0.318869	ENSG00000241061.3
ENSG00000047457.14	0.318869	ENSG00000242992.3
ENSG00000068885.15	0.318868	ENSG00000176915.15
ENSG00000178719.17	0.318868	ENSG00000221520.1
ENSG00000164976.9	0.318866	ENSG00000244171.4
ENSG00000169255.15	0.318866	ENSG00000248685.6
ENSG00000007376.8	0.318864	ENSG00000123562.18
ENSG00000168297.16	0.318861	ENSG00000204469.13
ENSG00000049449.10	0.31886	ENSG00000132646.11
ENSG00000249212.1	0.31886	ENSG00000263793.1
ENSG00000004809.14	0.318859	ENSG00000103042.9
ENSG00000121690.11	0.318859	ENSG00000254507.2
ENSG00000237263.1	0.318859	ENSG00000259440.2
ENSG00000085231.14	0.318858	ENSG00000138769.11
ENSG00000157020.18	0.318858	ENSG00000274523.5
ENSG00000083642.19	0.318857	ENSG00000146192.15
ENSG00000108465.15	0.318857	ENSG00000223305.1
ENSG00000249599.2	0.318857	ENSG00000258011.2
ENSG00000141622.14	0.318856	ENSG00000167257.11
ENSG00000113262.16	0.318855	ENSG00000163501.7
ENSG00000169189.17	0.318855	ENSG00000185808.14
ENSG00000103351.13	0.318852	ENSG00000224189.8
ENSG00000272146.6	0.318852	ENSG00000282757.4
ENSG00000111371.16	0.318851	ENSG00000168065.16
ENSG00000205726.15	0.318851	ENSG00000236497.2
ENSG00000005302.19	0.318851	ENSG00000267750.6
ENSG00000101856.10	0.31885	ENSG00000126254.12
ENSG00000136710.10	0.318849	ENSG00000267259.1
ENSG00000239855.1	0.318849	ENSG00000270098.1
ENSG00000058063.16	0.318848	ENSG00000198837.10
ENSG00000091490.11	0.318847	ENSG00000155542.12
ENSG00000112303.14	0.318846	ENSG00000236104.3
ENSG00000141622.14	0.318845	ENSG00000170471.15
ENSG00000142528.16	0.318844	ENSG00000166526.18
ENSG00000184602.6	0.318844	ENSG00000198689.13
ENSG00000248919.7	0.318844	ENSG00000265435.1
ENSG00000095574.12	0.318843	ENSG00000106780.9
ENSG00000100902.11	0.318842	ENSG00000202347.1
ENSG00000116903.7	0.318841	ENSG00000162188.6
ENSG00000116539.14	0.31884	ENSG00000132780.17
ENSG00000149636.16	0.31884	ENSG00000237447.1
ENSG00000141293.16	0.318839	ENSG00000197847.12
ENSG00000099999.15	0.318838	ENSG00000163637.13
ENSG00000155876.6	0.318838	ENSG00000167984.18
ENSG00000125775.15	0.318838	ENSG00000249119.1
ENSG00000114405.11	0.318837	ENSG00000218739.10
ENSG00000165948.11	0.318837	ENSG00000230734.1
ENSG00000144791.10	0.318837	ENSG00000272391.6
ENSG00000007376.8	0.318836	ENSG00000214975.4
ENSG00000139746.16	0.318835	ENSG00000152359.15
ENSG00000154473.18	0.318835	ENSG00000250947.1
ENSG00000151023.17	0.318835	ENSG00000260994.1
ENSG00000111445.14	0.318834	ENSG00000124813.23
ENSG00000152990.14	0.318834	ENSG00000174804.4
ENSG00000129255.16	0.318834	ENSG00000178385.15
ENSG00000161929.15	0.318834	ENSG00000242208.1
ENSG00000143387.14	0.318834	ENSG00000261348.2
ENSG00000228271.2	0.318833	ENSG00000242325.1
ENSG00000149929.16	0.318833	ENSG00000253328.2
ENSG00000133401.16	0.318832	ENSG00000267750.6
ENSG00000144191.12	0.31883	ENSG00000225657.2
ENSG00000162188.6	0.318829	ENSG00000235690.2
ENSG00000197635.11	0.318828	ENSG00000227342.1
ENSG00000197956.10	0.318826	ENSG00000252947.1
ENSG00000198153.8	0.318825	ENSG00000213839.4
ENSG00000100591.8	0.318824	ENSG00000104369.5
ENSG00000151320.11	0.318823	ENSG00000175550.8
ENSG00000101412.13	0.318821	ENSG00000145826.9
ENSG00000125901.6	0.31882	ENSG00000131650.14
ENSG00000138772.13	0.318819	ENSG00000144191.12
ENSG00000020426.11	0.318818	ENSG00000277527.2
ENSG00000117009.12	0.318817	ENSG00000163629.13
ENSG00000064199.7	0.318817	ENSG00000209042.1
ENSG00000183535.9	0.318815	ENSG00000257127.6
ENSG00000168490.14	0.318814	ENSG00000236804.1
ENSG00000100263.14	0.318812	ENSG00000170860.4
ENSG00000113578.18	0.318812	ENSG00000248730.1
ENSG00000124762.14	0.318812	ENSG00000258011.2
ENSG00000134760.6	0.31881	ENSG00000266524.3
ENSG00000139218.18	0.318809	ENSG00000162928.9
ENSG00000127129.10	0.318809	ENSG00000173890.17
ENSG00000145975.15	0.318809	ENSG00000205649.9
ENSG00000085999.13	0.318807	ENSG00000155660.11
ENSG00000143552.9	0.318807	ENSG00000183421.12
ENSG00000132780.17	0.318807	ENSG00000253440.1
ENSG00000010932.17	0.318806	ENSG00000166446.15
ENSG00000142615.8	0.318806	ENSG00000249372.1
ENSG00000165507.9	0.318804	ENSG00000174721.10
ENSG00000143006.7	0.318804	ENSG00000258388.7
ENSG00000121577.14	0.318803	ENSG00000131238.18
ENSG00000140262.18	0.318803	ENSG00000164296.7
ENSG00000069345.12	0.318802	ENSG00000126773.13
ENSG00000143341.12	0.318802	ENSG00000168092.14
ENSG00000129559.13	0.318801	ENSG00000133627.18
ENSG00000142892.15	0.318801	ENSG00000177666.17
ENSG00000075856.12	0.3188	ENSG00000101654.18
ENSG00000136541.15	0.3188	ENSG00000237273.1
ENSG00000099337.5	0.318799	ENSG00000159210.10
ENSG00000142178.9	0.318799	ENSG00000163535.18
ENSG00000139445.18	0.318798	ENSG00000168096.15
ENSG00000119715.15	0.318797	ENSG00000198746.13
ENSG00000112697.17	0.318797	ENSG00000211873.1
ENSG00000099812.9	0.318796	ENSG00000162927.14
ENSG00000142632.17	0.318796	ENSG00000242399.1
ENSG00000007944.15	0.318795	ENSG00000104866.11
ENSG00000205611.5	0.318795	ENSG00000228271.2
ENSG00000105793.16	0.318795	ENSG00000273032.3
ENSG00000161180.11	0.318794	ENSG00000204697.3
ENSG00000127989.14	0.318794	ENSG00000205323.9
ENSG00000166928.11	0.318793	ENSG00000169189.17
ENSG00000112379.9	0.318793	ENSG00000203876.10
ENSG00000131242.18	0.318792	ENSG00000156253.7
ENSG00000006042.12	0.318789	ENSG00000211788.2
ENSG00000066322.15	0.318788	ENSG00000175115.13
ENSG00000115524.17	0.318785	ENSG00000168995.13
ENSG00000118523.6	0.318785	ENSG00000175906.5
ENSG00000188620.11	0.318784	ENSG00000236497.2
ENSG00000213051.3	0.318783	ENSG00000236311.6
ENSG00000102078.16	0.318782	ENSG00000134779.15
ENSG00000127980.16	0.318782	ENSG00000162734.13
ENSG00000134107.5	0.318782	ENSG00000214960.11
ENSG00000159479.17	0.318782	ENSG00000226091.7
ENSG00000105793.16	0.318781	ENSG00000224773.2
ENSG00000197595.4	0.318778	ENSG00000266992.1
ENSG00000086288.12	0.318777	ENSG00000258359.1
ENSG00000166477.13	0.318776	ENSG00000173486.14
ENSG00000158604.15	0.318775	ENSG00000169359.16
ENSG00000206633.1	0.318775	ENSG00000206634.1
ENSG00000231808.2	0.318775	ENSG00000258011.2
ENSG00000103381.12	0.318774	ENSG00000129226.14
ENSG00000132326.12	0.318774	ENSG00000143294.15
ENSG00000105793.16	0.318774	ENSG00000171794.4
ENSG00000198496.12	0.318774	ENSG00000234711.1
ENSG00000004776.13	0.318773	ENSG00000111305.19
ENSG00000163877.11	0.318773	ENSG00000170469.11
ENSG00000119471.15	0.318773	ENSG00000227440.1
ENSG00000176022.7	0.318773	ENSG00000236813.1
ENSG00000086062.13	0.318772	ENSG00000165507.9
ENSG00000163501.7	0.318772	ENSG00000230701.2
ENSG00000052723.12	0.318771	ENSG00000185917.14
ENSG00000100290.3	0.318769	ENSG00000128581.17
ENSG00000141258.13	0.318769	ENSG00000198892.7
ENSG00000114120.14	0.318768	ENSG00000189339.12
ENSG00000150776.18	0.318768	ENSG00000202125.1
ENSG00000163629.13	0.318768	ENSG00000204469.13
ENSG00000083168.11	0.318767	ENSG00000123349.15
ENSG00000116005.12	0.318767	ENSG00000184588.18
ENSG00000066933.16	0.318763	ENSG00000234335.1
ENSG00000095713.14	0.318762	ENSG00000231768.2
ENSG00000197496.6	0.31876	ENSG00000205302.7
ENSG00000141293.16	0.318759	ENSG00000148082.10
ENSG00000105518.14	0.318758	ENSG00000187912.12
ENSG00000204897.7	0.318758	ENSG00000223935.3
ENSG00000083168.11	0.318757	ENSG00000265623.1
ENSG00000151164.19	0.318755	ENSG00000217527.1
ENSG00000101608.13	0.318754	ENSG00000141699.11
ENSG00000129474.16	0.318754	ENSG00000181274.7
ENSG00000211699.2	0.318754	ENSG00000213839.4
ENSG00000152749.8	0.318749	ENSG00000228075.5
ENSG00000157110.16	0.318748	ENSG00000248643.5
ENSG00000245729.2	0.318748	ENSG00000255075.1
ENSG00000100626.17	0.318746	ENSG00000138772.13
ENSG00000198707.17	0.318746	ENSG00000230109.1
ENSG00000110844.14	0.318745	ENSG00000197965.12
ENSG00000176783.15	0.318745	ENSG00000240914.1
ENSG00000234152.1	0.318744	ENSG00000248216.1
ENSG00000151414.15	0.318744	ENSG00000254622.1
ENSG00000014824.14	0.318743	ENSG00000204271.13
ENSG00000177590.7	0.318743	ENSG00000206530.11
ENSG00000144040.13	0.318742	ENSG00000176476.9
ENSG00000249446.2	0.318742	ENSG00000256393.1
ENSG00000115204.15	0.318741	ENSG00000170584.11
ENSG00000122674.12	0.318741	ENSG00000172965.17
ENSG00000178449.9	0.31874	ENSG00000183098.11
ENSG00000081870.12	0.318739	ENSG00000255970.1
ENSG00000105173.14	0.318737	ENSG00000151164.19
ENSG00000129255.16	0.318735	ENSG00000164088.18
ENSG00000102096.9	0.318734	ENSG00000137944.18
ENSG00000131373.15	0.318734	ENSG00000237859.2
ENSG00000197595.4	0.318733	ENSG00000256937.1
ENSG00000214604.3	0.318732	ENSG00000245848.3
ENSG00000135378.4	0.318731	ENSG00000234335.1
ENSG00000148840.11	0.31873	ENSG00000200520.1
ENSG00000111110.12	0.318729	ENSG00000122406.14
ENSG00000102078.16	0.318729	ENSG00000196860.8
ENSG00000125648.15	0.318728	ENSG00000173638.19
ENSG00000164796.18	0.318728	ENSG00000227411.1
ENSG00000120685.20	0.318728	ENSG00000251988.1
ENSG00000111886.11	0.318726	ENSG00000174808.12
ENSG00000132432.14	0.318726	ENSG00000183605.17
ENSG00000181524.6	0.318725	ENSG00000224839.1
ENSG00000134809.9	0.318724	ENSG00000163900.11
ENSG00000138029.14	0.318724	ENSG00000242948.1
ENSG00000174721.10	0.318721	ENSG00000182224.12
ENSG00000188725.8	0.31872	ENSG00000238961.1
ENSG00000120832.10	0.318719	ENSG00000207508.1
ENSG00000106211.10	0.318718	ENSG00000224832.2
ENSG00000225462.1	0.318716	ENSG00000276644.5
ENSG00000166526.18	0.318715	ENSG00000196268.12
ENSG00000199627.1	0.318715	ENSG00000230833.1
ENSG00000211945.2	0.318715	ENSG00000246548.3
ENSG00000204897.7	0.318713	ENSG00000222057.1
ENSG00000123560.14	0.318713	ENSG00000239218.2
ENSG00000111785.21	0.318713	ENSG00000254911.3
ENSG00000150760.13	0.318711	ENSG00000162188.6
ENSG00000169696.16	0.318711	ENSG00000225769.1
ENSG00000144040.13	0.318711	ENSG00000231304.2
ENSG00000200520.1	0.318711	ENSG00000252452.1
ENSG00000116005.12	0.318709	ENSG00000129657.16
ENSG00000100591.8	0.318709	ENSG00000242802.9
ENSG00000198795.11	0.318709	ENSG00000263002.8
ENSG00000131016.17	0.318708	ENSG00000211659.2
ENSG00000036530.9	0.318707	ENSG00000131437.16
ENSG00000088538.13	0.318706	ENSG00000156959.9
ENSG00000145975.15	0.318706	ENSG00000258694.1
ENSG00000120329.7	0.318705	ENSG00000142583.18
ENSG00000122674.12	0.318705	ENSG00000151164.19
ENSG00000160318.6	0.318705	ENSG00000162817.7
ENSG00000164024.12	0.318705	ENSG00000248643.5
ENSG00000138032.21	0.318703	ENSG00000170011.14
ENSG00000091640.8	0.318703	ENSG00000227028.6
ENSG00000182810.7	0.318702	ENSG00000264575.1
ENSG00000123349.15	0.318701	ENSG00000200350.1
ENSG00000093217.11	0.318701	ENSG00000204859.13
ENSG00000172986.13	0.3187	ENSG00000231256.8
ENSG00000161999.13	0.318698	ENSG00000236804.1
ENSG00000164011.18	0.318697	ENSG00000175213.3
ENSG00000129596.5	0.318697	ENSG00000211935.3
ENSG00000145354.12	0.318697	ENSG00000230204.1
ENSG00000126067.12	0.318695	ENSG00000131941.8
ENSG00000170881.5	0.318695	ENSG00000242208.1
ENSG00000105726.17	0.318693	ENSG00000116685.16
ENSG00000108830.10	0.318691	ENSG00000184719.12
ENSG00000160862.13	0.31869	ENSG00000255883.1
ENSG00000108523.16	0.318689	ENSG00000131791.8
ENSG00000070501.12	0.318689	ENSG00000132432.14
ENSG00000163808.17	0.318689	ENSG00000189433.7
ENSG00000102780.17	0.318689	ENSG00000261348.2
ENSG00000197724.11	0.318687	ENSG00000229994.1
ENSG00000125863.20	0.318686	ENSG00000162073.14
ENSG00000163138.19	0.318686	ENSG00000207003.1
ENSG00000153395.10	0.318686	ENSG00000213513.3
ENSG00000168010.11	0.318685	ENSG00000231638.1
ENSG00000204380.4	0.318685	ENSG00000271105.1
ENSG00000155495.9	0.318683	ENSG00000196859.8
ENSG00000064547.14	0.318682	ENSG00000103707.10
ENSG00000115266.12	0.318682	ENSG00000135387.21
ENSG00000159784.18	0.318682	ENSG00000227480.2
ENSG00000188522.15	0.318682	ENSG00000255117.6
ENSG00000141030.13	0.31868	ENSG00000175376.9
ENSG00000229241.1	0.31868	ENSG00000263266.2
ENSG00000088451.11	0.318679	ENSG00000146072.6
ENSG00000154473.18	0.318679	ENSG00000284543.1
ENSG00000117360.13	0.318678	ENSG00000166228.9
ENSG00000093144.19	0.318677	ENSG00000129968.17
ENSG00000101464.11	0.318677	ENSG00000170860.4
ENSG00000136158.12	0.318677	ENSG00000207233.1
ENSG00000213051.3	0.318676	ENSG00000223508.5
ENSG00000115266.12	0.318675	ENSG00000198837.10
ENSG00000106246.18	0.318675	ENSG00000214279.13
ENSG00000163283.7	0.318673	ENSG00000283379.1
ENSG00000167114.13	0.318672	ENSG00000170469.11
ENSG00000197622.13	0.318672	ENSG00000222047.9
ENSG00000135960.10	0.318672	ENSG00000230830.1
ENSG00000186234.7	0.318672	ENSG00000233821.1
ENSG00000114767.7	0.318671	ENSG00000147274.14
ENSG00000138190.17	0.318671	ENSG00000213137.3
ENSG00000103642.12	0.318669	ENSG00000106012.18
ENSG00000104866.11	0.318669	ENSG00000120925.16
ENSG00000170854.18	0.318669	ENSG00000231177.4
ENSG00000268001.1	0.318668	ENSG00000283498.1
ENSG00000104852.15	0.318667	ENSG00000212493.1
ENSG00000131373.15	0.318666	ENSG00000160401.15
ENSG00000141622.14	0.318666	ENSG00000252835.1
ENSG00000134287.10	0.318665	ENSG00000249614.2
ENSG00000076108.12	0.318665	ENSG00000280038.1
ENSG00000118007.13	0.318664	ENSG00000168610.16
ENSG00000162927.14	0.318664	ENSG00000175309.15
ENSG00000101126.18	0.318664	ENSG00000181577.16
ENSG00000115289.14	0.318664	ENSG00000207508.1
ENSG00000234776.5	0.318664	ENSG00000236170.1
ENSG00000185122.11	0.318664	ENSG00000258429.2
ENSG00000039560.14	0.318663	ENSG00000133401.16
ENSG00000005022.6	0.318663	ENSG00000162461.8
ENSG00000211943.2	0.318663	ENSG00000238741.1
ENSG00000103429.11	0.318663	ENSG00000242512.9
ENSG00000085721.13	0.318662	ENSG00000140807.7
ENSG00000068394.11	0.318661	ENSG00000161057.13
ENSG00000132471.12	0.318661	ENSG00000185798.8
ENSG00000181104.7	0.318661	ENSG00000213171.3
ENSG00000122678.17	0.31866	ENSG00000145592.14
ENSG00000102313.9	0.31866	ENSG00000156427.8
ENSG00000104381.14	0.31866	ENSG00000168301.13
ENSG00000134982.17	0.31866	ENSG00000199032.1
ENSG00000108523.16	0.318659	ENSG00000163563.8
ENSG00000127980.16	0.318659	ENSG00000213741.11
ENSG00000143889.16	0.318657	ENSG00000174325.6
ENSG00000156304.15	0.318657	ENSG00000189334.9
ENSG00000085840.13	0.318657	ENSG00000254093.9
ENSG00000108960.9	0.318656	ENSG00000163590.14
ENSG00000151468.11	0.318656	ENSG00000253578.1
ENSG00000173545.5	0.318655	ENSG00000196705.8
ENSG00000142611.17	0.318654	ENSG00000158793.14
ENSG00000158109.15	0.318653	ENSG00000162664.17
ENSG00000159210.10	0.318653	ENSG00000163002.13
ENSG00000151012.13	0.318652	ENSG00000163866.9
ENSG00000103187.8	0.318651	ENSG00000224519.1
ENSG00000178723.7	0.318651	ENSG00000233907.1
ENSG00000123352.18	0.31865	ENSG00000207475.1
ENSG00000100129.18	0.318649	ENSG00000163463.13
ENSG00000066933.16	0.318649	ENSG00000172732.12
ENSG00000153902.14	0.318649	ENSG00000223387.6
ENSG00000103769.10	0.318648	ENSG00000131650.14
ENSG00000115266.12	0.318648	ENSG00000236969.2
ENSG00000226979.9	0.318648	ENSG00000261348.2
ENSG00000163104.18	0.318642	ENSG00000185803.12
ENSG00000123159.16	0.318641	ENSG00000198707.17
ENSG00000128591.16	0.318639	ENSG00000139648.7
ENSG00000197595.4	0.318639	ENSG00000227411.1
ENSG00000158186.13	0.318638	ENSG00000187391.22
ENSG00000139174.12	0.318638	ENSG00000258359.1
ENSG00000125863.20	0.318637	ENSG00000164040.18
ENSG00000114942.14	0.318635	ENSG00000143319.17
ENSG00000125520.14	0.318635	ENSG00000199436.1
ENSG00000094796.5	0.318634	ENSG00000130957.5
ENSG00000088451.11	0.318634	ENSG00000183048.12
ENSG00000133742.14	0.318634	ENSG00000241399.7
ENSG00000225978.3	0.318634	ENSG00000246016.2
ENSG00000170266.16	0.318633	ENSG00000227347.1
ENSG00000108984.15	0.318631	ENSG00000128585.18
ENSG00000105649.10	0.31863	ENSG00000230897.1
ENSG00000006125.18	0.318629	ENSG00000181227.3
ENSG00000142615.8	0.318629	ENSG00000215456.6
ENSG00000007080.11	0.318629	ENSG00000256750.2
ENSG00000144567.11	0.318628	ENSG00000276712.1
ENSG00000179403.12	0.318627	ENSG00000182484.15
ENSG00000170471.15	0.318627	ENSG00000234335.1
ENSG00000143387.14	0.318627	ENSG00000237373.1
ENSG00000079102.16	0.318626	ENSG00000113318.11
ENSG00000106689.11	0.318626	ENSG00000230040.2
ENSG00000138363.15	0.318626	ENSG00000250539.1
ENSG00000250947.1	0.318626	ENSG00000255734.1
ENSG00000047188.16	0.318625	ENSG00000146072.6
ENSG00000166750.10	0.318625	ENSG00000174669.12
ENSG00000165113.13	0.318625	ENSG00000219274.1
ENSG00000142230.13	0.318623	ENSG00000164976.9
ENSG00000175691.9	0.318622	ENSG00000198551.10
ENSG00000125384.7	0.318621	ENSG00000128585.18
ENSG00000148308.18	0.318621	ENSG00000241547.1
ENSG00000103111.15	0.31862	ENSG00000112357.14
ENSG00000123349.15	0.318619	ENSG00000134072.11
ENSG00000160679.13	0.318619	ENSG00000169857.9
ENSG00000118007.13	0.318618	ENSG00000138134.12
ENSG00000143294.15	0.318618	ENSG00000170549.4
ENSG00000228887.3	0.318616	ENSG00000231638.1
ENSG00000117592.9	0.318616	ENSG00000264017.2
ENSG00000135953.11	0.318614	ENSG00000170266.16
ENSG00000142449.13	0.318614	ENSG00000203760.9
ENSG00000183943.6	0.318614	ENSG00000211892.4
ENSG00000108639.8	0.318614	ENSG00000249129.1
ENSG00000117697.15	0.318613	ENSG00000205138.4
ENSG00000171428.15	0.318613	ENSG00000260032.2
ENSG00000148156.8	0.318613	ENSG00000283558.1
ENSG00000135698.10	0.318612	ENSG00000168702.18
ENSG00000108830.10	0.318611	ENSG00000108963.19
ENSG00000102078.16	0.318611	ENSG00000211786.3
ENSG00000183048.12	0.318609	ENSG00000198892.7
ENSG00000166394.15	0.318608	ENSG00000245105.4
ENSG00000258770.1	0.318608	ENSG00000259550.2
ENSG00000107518.18	0.318607	ENSG00000175820.4
ENSG00000052723.12	0.318606	ENSG00000130147.16
ENSG00000175467.15	0.318603	ENSG00000231508.1
ENSG00000115204.15	0.318603	ENSG00000234235.1
ENSG00000166927.13	0.3186	ENSG00000170266.16
ENSG00000067113.17	0.318599	ENSG00000068394.11
ENSG00000164609.10	0.318599	ENSG00000185803.12
ENSG00000133874.2	0.318599	ENSG00000186298.12
ENSG00000138780.15	0.318599	ENSG00000251869.1
ENSG00000250635.1	0.318599	ENSG00000262497.1
ENSG00000107185.10	0.318596	ENSG00000127989.14
ENSG00000151012.13	0.318596	ENSG00000163104.18
ENSG00000075292.19	0.318594	ENSG00000197757.8
ENSG00000183535.9	0.31859	ENSG00000203697.12
ENSG00000138363.15	0.318587	ENSG00000143420.19
ENSG00000227232.5	0.318587	ENSG00000256087.7
ENSG00000172428.11	0.318586	ENSG00000211643.2
ENSG00000133065.11	0.318586	ENSG00000225138.8
ENSG00000104369.5	0.318586	ENSG00000228887.3
ENSG00000198298.13	0.318585	ENSG00000232040.4
ENSG00000104866.11	0.318583	ENSG00000162734.13
ENSG00000121690.11	0.318583	ENSG00000189057.11
ENSG00000128585.18	0.318582	ENSG00000164976.9
ENSG00000115942.9	0.318581	ENSG00000165821.12
ENSG00000108984.15	0.318581	ENSG00000217767.2
ENSG00000249662.6	0.318581	ENSG00000250492.1
ENSG00000171953.16	0.31858	ENSG00000204700.5
ENSG00000207233.1	0.31858	ENSG00000214194.9
ENSG00000166024.14	0.318578	ENSG00000243477.6
ENSG00000180447.7	0.318578	ENSG00000259490.2
ENSG00000111011.18	0.318575	ENSG00000167984.18
ENSG00000176769.9	0.318574	ENSG00000198189.11
ENSG00000100028.12	0.318572	ENSG00000201544.1
ENSG00000103995.14	0.318572	ENSG00000229994.1
ENSG00000162522.11	0.318571	ENSG00000213735.2
ENSG00000170214.5	0.31857	ENSG00000186998.16
ENSG00000063176.16	0.31857	ENSG00000207475.1
ENSG00000124275.15	0.318567	ENSG00000203965.13
ENSG00000213465.8	0.318567	ENSG00000259108.3
ENSG00000103150.7	0.318566	ENSG00000230847.4
ENSG00000164603.12	0.318566	ENSG00000241343.10
ENSG00000108963.19	0.318564	ENSG00000127870.17
ENSG00000164296.7	0.318564	ENSG00000173991.6
ENSG00000165813.20	0.318564	ENSG00000251988.1
ENSG00000100522.10	0.318564	ENSG00000262953.1
ENSG00000083814.13	0.318562	ENSG00000160229.13
ENSG00000118596.12	0.318562	ENSG00000169359.16
ENSG00000203876.10	0.318562	ENSG00000213553.4
ENSG00000167434.10	0.318562	ENSG00000255974.8
ENSG00000156959.9	0.31856	ENSG00000226272.5
ENSG00000158874.11	0.31856	ENSG00000272146.6
ENSG00000173457.11	0.318559	ENSG00000175886.10
ENSG00000184029.9	0.318559	ENSG00000185522.9
ENSG00000150051.14	0.318559	ENSG00000243316.7
ENSG00000143889.16	0.318557	ENSG00000188107.15
ENSG00000101082.14	0.318556	ENSG00000169247.14
ENSG00000137154.13	0.318556	ENSG00000202193.1
ENSG00000095574.12	0.318555	ENSG00000231942.3
ENSG00000171236.10	0.318553	ENSG00000254598.3
ENSG00000105697.9	0.31855	ENSG00000174804.4
ENSG00000175505.11	0.31855	ENSG00000277000.1
ENSG00000241318.3	0.318549	ENSG00000252641.2
ENSG00000105173.14	0.318548	ENSG00000141696.13
ENSG00000163645.15	0.318547	ENSG00000168843.14
ENSG00000140993.11	0.318547	ENSG00000186889.10
ENSG00000088826.18	0.318546	ENSG00000103042.9
ENSG00000120071.15	0.318544	ENSG00000254271.1
ENSG00000205611.5	0.318543	ENSG00000262246.6
ENSG00000120833.14	0.318542	ENSG00000136040.9
ENSG00000005436.14	0.318541	ENSG00000174744.14
ENSG00000093167.18	0.318541	ENSG00000179632.10
ENSG00000054793.14	0.318538	ENSG00000232757.1
ENSG00000131188.12	0.318537	ENSG00000168495.13
ENSG00000127081.14	0.318537	ENSG00000185869.15
ENSG00000054219.11	0.318535	ENSG00000100239.16
ENSG00000132386.11	0.318535	ENSG00000185634.12
ENSG00000069943.10	0.318531	ENSG00000177380.14
ENSG00000206625.1	0.318531	ENSG00000241061.3
ENSG00000238003.1	0.318531	ENSG00000254622.1
ENSG00000155495.9	0.31853	ENSG00000220575.8
ENSG00000228594.4	0.31853	ENSG00000258011.2
ENSG00000123349.15	0.318529	ENSG00000161980.6
ENSG00000089220.5	0.318529	ENSG00000177954.14
ENSG00000140264.21	0.318529	ENSG00000224660.2
ENSG00000070371.16	0.318529	ENSG00000252130.1
ENSG00000106397.12	0.318528	ENSG00000162927.14
ENSG00000116095.11	0.318528	ENSG00000211592.8
ENSG00000197879.17	0.318528	ENSG00000263882.2
ENSG00000175505.11	0.318526	ENSG00000242802.9
ENSG00000104814.13	0.318525	ENSG00000164978.18
ENSG00000255974.8	0.318525	ENSG00000257725.1
ENSG00000113318.11	0.318524	ENSG00000133401.16
ENSG00000126249.8	0.318524	ENSG00000174227.16
ENSG00000207468.1	0.318524	ENSG00000223476.1
ENSG00000112210.12	0.318523	ENSG00000117697.15
ENSG00000102755.12	0.318523	ENSG00000151651.16
ENSG00000157884.11	0.318523	ENSG00000233907.1
ENSG00000225657.2	0.318523	ENSG00000244703.3
ENSG00000037241.7	0.318522	ENSG00000219274.1
ENSG00000114544.17	0.318521	ENSG00000136867.11
ENSG00000066855.16	0.318521	ENSG00000167257.11
ENSG00000197496.6	0.318521	ENSG00000213901.11
ENSG00000180900.20	0.318521	ENSG00000232437.1
ENSG00000176402.6	0.318521	ENSG00000256193.6
ENSG00000129235.11	0.318521	ENSG00000260452.1
ENSG00000168010.11	0.31852	ENSG00000226747.6
ENSG00000084463.8	0.318519	ENSG00000120008.16
ENSG00000140807.7	0.318517	ENSG00000146223.16
ENSG00000114757.19	0.318517	ENSG00000187514.17
ENSG00000196776.17	0.318517	ENSG00000211997.1
ENSG00000166024.14	0.318517	ENSG00000243964.1
ENSG00000007944.15	0.318515	ENSG00000164985.15
ENSG00000204308.8	0.318515	ENSG00000237273.1
ENSG00000225672.1	0.318515	ENSG00000258120.2
ENSG00000128585.18	0.318514	ENSG00000237576.2
ENSG00000204498.11	0.318514	ENSG00000249485.1
ENSG00000089558.9	0.318513	ENSG00000108963.19
ENSG00000120833.14	0.318513	ENSG00000142583.18
ENSG00000104131.13	0.318512	ENSG00000149564.12
ENSG00000109685.19	0.318512	ENSG00000259440.2
ENSG00000182013.18	0.31851	ENSG00000197892.13
ENSG00000130522.6	0.318509	ENSG00000204576.12
ENSG00000157020.18	0.318508	ENSG00000250853.1
ENSG00000226979.9	0.318508	ENSG00000259577.2
ENSG00000254271.1	0.318508	ENSG00000283379.1
ENSG00000060971.19	0.318507	ENSG00000140905.11
ENSG00000147160.9	0.318506	ENSG00000198881.10
ENSG00000203760.9	0.318506	ENSG00000213194.3
ENSG00000066855.16	0.318505	ENSG00000146232.17
ENSG00000068976.14	0.318505	ENSG00000204469.13
ENSG00000197992.7	0.318504	ENSG00000235202.2
ENSG00000185088.14	0.318503	ENSG00000227694.1
ENSG00000123965.13	0.318503	ENSG00000252835.1
ENSG00000131591.18	0.318502	ENSG00000207716.1
ENSG00000112290.13	0.318502	ENSG00000226761.3
ENSG00000143294.15	0.318501	ENSG00000185808.14
ENSG00000196196.3	0.318501	ENSG00000234575.2
ENSG00000223935.3	0.318501	ENSG00000244242.2
ENSG00000232437.1	0.318501	ENSG00000252947.1
ENSG00000211839.1	0.3185	ENSG00000213131.3
ENSG00000010292.13	0.3185	ENSG00000238987.1
ENSG00000105516.11	0.318499	ENSG00000197885.11
ENSG00000148143.13	0.318499	ENSG00000198093.11
ENSG00000091127.14	0.318497	ENSG00000125775.15
ENSG00000162739.14	0.318497	ENSG00000234771.3
ENSG00000249119.1	0.318497	ENSG00000274523.5
ENSG00000117009.12	0.318496	ENSG00000227347.1
ENSG00000177380.14	0.318496	ENSG00000254842.6
ENSG00000088205.13	0.318495	ENSG00000171428.15
ENSG00000125863.20	0.318495	ENSG00000229638.1
ENSG00000135378.4	0.318494	ENSG00000183298.5
ENSG00000135900.4	0.318493	ENSG00000169189.17
ENSG00000140471.17	0.318493	ENSG00000198837.10
ENSG00000116221.15	0.318492	ENSG00000120925.16
ENSG00000163875.16	0.318489	ENSG00000169612.4
ENSG00000101654.18	0.318488	ENSG00000160539.6
ENSG00000165782.11	0.318488	ENSG00000252464.1
ENSG00000112357.14	0.318488	ENSG00000276712.1
ENSG00000068885.15	0.318487	ENSG00000188153.14
ENSG00000008382.16	0.318486	ENSG00000170860.4
ENSG00000137941.17	0.318486	ENSG00000211888.2
ENSG00000134594.5	0.318485	ENSG00000205853.12
ENSG00000164542.13	0.318483	ENSG00000235015.1
ENSG00000091436.17	0.318482	ENSG00000143751.10
ENSG00000105649.10	0.318482	ENSG00000185088.14
ENSG00000070501.12	0.318481	ENSG00000249565.2
ENSG00000225672.1	0.318481	ENSG00000283558.1
ENSG00000081760.17	0.31848	ENSG00000128594.8
ENSG00000160352.16	0.31848	ENSG00000198795.11
ENSG00000159210.10	0.318479	ENSG00000170469.11
ENSG00000125352.6	0.318479	ENSG00000241061.3
ENSG00000028116.18	0.318476	ENSG00000120008.16
ENSG00000175741.5	0.318476	ENSG00000180245.7
ENSG00000214629.3	0.318476	ENSG00000264017.2
ENSG00000100034.14	0.318475	ENSG00000108773.11
ENSG00000196860.8	0.318475	ENSG00000213901.11
ENSG00000165716.11	0.318474	ENSG00000167996.16
ENSG00000061936.10	0.318473	ENSG00000115107.20
ENSG00000158793.14	0.318473	ENSG00000215012.9
ENSG00000166266.14	0.318473	ENSG00000259577.2
ENSG00000157870.17	0.318472	ENSG00000196531.14
ENSG00000183779.7	0.318472	ENSG00000231167.3
ENSG00000106605.11	0.318472	ENSG00000260423.2
ENSG00000070371.16	0.318471	ENSG00000249421.2
ENSG00000164236.12	0.31847	ENSG00000264429.1
ENSG00000126067.12	0.318469	ENSG00000170266.16
ENSG00000083750.13	0.318469	ENSG00000175467.15
ENSG00000134153.10	0.318469	ENSG00000204469.13
ENSG00000161999.13	0.318467	ENSG00000251934.1
ENSG00000118557.16	0.318466	ENSG00000181885.18
ENSG00000110536.14	0.318465	ENSG00000219274.1
ENSG00000163888.4	0.318464	ENSG00000214184.3
ENSG00000103061.13	0.318464	ENSG00000251666.1
ENSG00000110583.13	0.318463	ENSG00000163660.12
ENSG00000167011.9	0.318463	ENSG00000240531.1
ENSG00000005022.6	0.318462	ENSG00000165349.12
ENSG00000099622.14	0.318461	ENSG00000154856.13
ENSG00000121406.9	0.318461	ENSG00000187792.5
ENSG00000134873.10	0.31846	ENSG00000170819.5
ENSG00000028839.10	0.318459	ENSG00000127366.5
ENSG00000000457.14	0.318458	ENSG00000142655.13
ENSG00000164011.18	0.318451	ENSG00000164684.13
ENSG00000189180.16	0.318451	ENSG00000198298.13
ENSG00000113525.10	0.31845	ENSG00000164574.16
ENSG00000168495.13	0.31845	ENSG00000231940.1
ENSG00000070610.14	0.31845	ENSG00000242352.2
ENSG00000104313.20	0.318449	ENSG00000128610.12
ENSG00000163644.15	0.318448	ENSG00000187742.15
ENSG00000167528.13	0.318448	ENSG00000229676.3
ENSG00000138032.21	0.318447	ENSG00000182979.18
ENSG00000183087.15	0.318447	ENSG00000215357.2
ENSG00000172137.19	0.318447	ENSG00000229029.2
ENSG00000129493.15	0.318446	ENSG00000270816.6
ENSG00000086062.13	0.318445	ENSG00000150760.13
ENSG00000161654.10	0.318445	ENSG00000171428.15
ENSG00000162769.13	0.318445	ENSG00000215548.2
ENSG00000134852.15	0.318442	ENSG00000146574.16
ENSG00000139405.16	0.318442	ENSG00000198663.17
ENSG00000106330.12	0.318442	ENSG00000225328.2
ENSG00000130707.18	0.318441	ENSG00000176915.15
ENSG00000145335.17	0.31844	ENSG00000155846.17
ENSG00000214691.9	0.31844	ENSG00000230701.2
ENSG00000129993.15	0.318438	ENSG00000167767.14
ENSG00000119411.11	0.318437	ENSG00000170584.11
ENSG00000197992.7	0.318437	ENSG00000198670.12
ENSG00000008128.23	0.318437	ENSG00000226220.1
ENSG00000162687.19	0.318437	ENSG00000230359.5
ENSG00000165178.9	0.318436	ENSG00000241985.1
ENSG00000265293.2	0.318436	ENSG00000274588.2
ENSG00000171596.7	0.318435	ENSG00000197885.11
ENSG00000155876.6	0.318434	ENSG00000163636.11
ENSG00000156253.7	0.318434	ENSG00000169018.6
ENSG00000127993.16	0.318433	ENSG00000152359.15
ENSG00000087085.16	0.318432	ENSG00000213295.3
ENSG00000129465.16	0.318431	ENSG00000162927.14
ENSG00000007202.15	0.318431	ENSG00000273899.5
ENSG00000115107.20	0.318429	ENSG00000166900.17
ENSG00000082516.9	0.318429	ENSG00000169612.4
ENSG00000143437.21	0.318429	ENSG00000177590.7
ENSG00000164603.12	0.318429	ENSG00000184588.18
ENSG00000057935.14	0.318429	ENSG00000244363.3
ENSG00000126005.17	0.318429	ENSG00000248092.8
ENSG00000132530.17	0.318428	ENSG00000138594.14
ENSG00000134594.5	0.318428	ENSG00000240429.1
ENSG00000175820.4	0.318428	ENSG00000250492.1
ENSG00000232757.1	0.318428	ENSG00000253603.1
ENSG00000104866.11	0.318427	ENSG00000125384.7
ENSG00000111837.12	0.318426	ENSG00000129657.16
ENSG00000205105.6	0.318426	ENSG00000231942.3
ENSG00000000457.14	0.318425	ENSG00000132432.14
ENSG00000100266.19	0.318425	ENSG00000177432.8
ENSG00000186529.16	0.318425	ENSG00000205649.9
ENSG00000143341.12	0.318425	ENSG00000226855.1
ENSG00000253554.7	0.318425	ENSG00000283498.1
ENSG00000198380.13	0.318424	ENSG00000207716.1
ENSG00000234300.1	0.318423	ENSG00000252130.1
ENSG00000010932.17	0.318422	ENSG00000145819.18
ENSG00000196458.11	0.318421	ENSG00000198466.12
ENSG00000188399.5	0.318421	ENSG00000259577.2
ENSG00000140259.7	0.318419	ENSG00000257906.3
ENSG00000226761.3	0.318417	ENSG00000249129.1
ENSG00000115257.15	0.318416	ENSG00000168461.13
ENSG00000084764.12	0.318415	ENSG00000115825.11
ENSG00000067141.17	0.318414	ENSG00000110400.11
ENSG00000165113.13	0.318414	ENSG00000199872.1
ENSG00000103126.15	0.318411	ENSG00000105697.9
ENSG00000113100.10	0.318411	ENSG00000234491.1
ENSG00000100908.14	0.318411	ENSG00000265531.3
ENSG00000039560.14	0.31841	ENSG00000100612.14
ENSG00000082196.21	0.31841	ENSG00000116752.6
ENSG00000214960.11	0.31841	ENSG00000244199.1
ENSG00000007202.15	0.318409	ENSG00000173272.16
ENSG00000006125.18	0.318409	ENSG00000213194.3
ENSG00000156886.12	0.318408	ENSG00000196482.18
ENSG00000149182.15	0.318408	ENSG00000278685.4
ENSG00000142178.9	0.318407	ENSG00000154447.15
ENSG00000104901.7	0.318407	ENSG00000172273.13
ENSG00000204308.8	0.318407	ENSG00000241913.1
ENSG00000171794.4	0.318405	ENSG00000172350.10
ENSG00000139537.11	0.318405	ENSG00000234005.3
ENSG00000125885.13	0.318405	ENSG00000260047.2
ENSG00000105750.15	0.318404	ENSG00000127081.14
ENSG00000130304.17	0.318402	ENSG00000140090.18
ENSG00000008128.23	0.318401	ENSG00000135476.12
ENSG00000155099.8	0.318401	ENSG00000160013.9
ENSG00000149782.13	0.318401	ENSG00000244486.9
ENSG00000196531.14	0.3184	ENSG00000244378.1
ENSG00000134760.6	0.318399	ENSG00000136710.10
ENSG00000170653.19	0.318399	ENSG00000244242.2
ENSG00000120709.11	0.318398	ENSG00000168748.14
ENSG00000156639.12	0.318397	ENSG00000261221.4
ENSG00000253294.1	0.318396	ENSG00000269119.1
ENSG00000137207.12	0.318395	ENSG00000155592.16
ENSG00000130827.6	0.318395	ENSG00000155876.6
ENSG00000158793.14	0.318394	ENSG00000162734.13
ENSG00000162344.4	0.318394	ENSG00000171360.4
ENSG00000167257.11	0.318394	ENSG00000184956.16
ENSG00000075303.13	0.318393	ENSG00000170145.5
ENSG00000146463.12	0.318393	ENSG00000198040.11
ENSG00000134030.14	0.318392	ENSG00000260047.2
ENSG00000111879.20	0.318391	ENSG00000264519.2
ENSG00000075945.13	0.31839	ENSG00000163888.4
ENSG00000176783.15	0.31839	ENSG00000187147.18
ENSG00000080200.10	0.31839	ENSG00000224406.6
ENSG00000129465.16	0.318389	ENSG00000133321.11
ENSG00000069702.11	0.318389	ENSG00000142528.16
ENSG00000062598.18	0.318389	ENSG00000163501.7
ENSG00000156253.7	0.318389	ENSG00000183943.6
ENSG00000133401.16	0.318389	ENSG00000219902.1
ENSG00000171105.14	0.318389	ENSG00000235690.2
ENSG00000164494.12	0.318388	ENSG00000178385.15
ENSG00000106689.11	0.318387	ENSG00000112294.14
ENSG00000099812.9	0.318387	ENSG00000150776.18
ENSG00000142615.8	0.318387	ENSG00000183484.12
ENSG00000106397.12	0.318386	ENSG00000134594.5
ENSG00000145147.20	0.318386	ENSG00000230184.1
ENSG00000127954.13	0.318385	ENSG00000135919.14
ENSG00000136147.18	0.318385	ENSG00000187608.10
ENSG00000103187.8	0.318385	ENSG00000225942.1
ENSG00000139908.15	0.318384	ENSG00000236686.1
ENSG00000167981.7	0.318382	ENSG00000172888.12
ENSG00000154589.7	0.318382	ENSG00000185808.14
ENSG00000071909.19	0.31838	ENSG00000129195.16
ENSG00000058600.16	0.318379	ENSG00000167257.11
ENSG00000168813.17	0.318379	ENSG00000198551.10
ENSG00000064195.7	0.318377	ENSG00000133937.5
ENSG00000155876.6	0.318376	ENSG00000172732.12
ENSG00000103257.9	0.318376	ENSG00000201772.1
ENSG00000121481.11	0.318375	ENSG00000158411.11
ENSG00000106113.19	0.318373	ENSG00000253658.6
ENSG00000169689.15	0.318373	ENSG00000281909.1
ENSG00000168490.14	0.318372	ENSG00000231508.1
ENSG00000256087.7	0.318372	ENSG00000278129.2
ENSG00000181523.13	0.318371	ENSG00000198892.7
ENSG00000111249.14	0.31837	ENSG00000136718.10
ENSG00000256683.7	0.31837	ENSG00000263002.8
ENSG00000109184.15	0.318369	ENSG00000245848.3
ENSG00000204250.3	0.318369	ENSG00000260726.2
ENSG00000123562.18	0.318368	ENSG00000184967.7
ENSG00000110321.19	0.318368	ENSG00000282975.1
ENSG00000198881.10	0.318367	ENSG00000231256.8
ENSG00000126945.9	0.318366	ENSG00000230847.4
ENSG00000272391.6	0.318366	ENSG00000274523.5
ENSG00000108523.16	0.318365	ENSG00000129317.15
ENSG00000171109.19	0.318365	ENSG00000196531.14
ENSG00000160446.19	0.318365	ENSG00000250312.8
ENSG00000144713.13	0.318365	ENSG00000250853.1
ENSG00000152689.18	0.318364	ENSG00000221988.13
ENSG00000100664.11	0.318363	ENSG00000109956.13
ENSG00000185236.12	0.318363	ENSG00000225640.1
ENSG00000180447.7	0.318363	ENSG00000234152.1
ENSG00000119929.13	0.318362	ENSG00000197563.11
ENSG00000157617.17	0.318362	ENSG00000245848.3
ENSG00000170584.11	0.318361	ENSG00000203760.9
ENSG00000147679.12	0.31836	ENSG00000238609.1
ENSG00000100422.14	0.318359	ENSG00000174804.4
ENSG00000111837.12	0.318358	ENSG00000197879.17
ENSG00000168490.14	0.318358	ENSG00000264575.1
ENSG00000007944.15	0.318357	ENSG00000010017.13
ENSG00000100591.8	0.318357	ENSG00000164096.13
ENSG00000111266.9	0.318357	ENSG00000224406.6
ENSG00000196776.17	0.318356	ENSG00000234616.9
ENSG00000163517.15	0.318353	ENSG00000249421.2
ENSG00000173846.13	0.318351	ENSG00000188647.13
ENSG00000076053.12	0.318351	ENSG00000228672.4
ENSG00000100239.16	0.31835	ENSG00000249119.1
ENSG00000008710.20	0.318349	ENSG00000080371.6
ENSG00000125352.6	0.318349	ENSG00000164068.16
ENSG00000148377.6	0.318348	ENSG00000239473.1
ENSG00000163002.13	0.318346	ENSG00000166228.9
ENSG00000075413.19	0.318345	ENSG00000134982.17
ENSG00000103429.11	0.318345	ENSG00000179172.10
ENSG00000103769.10	0.318345	ENSG00000180245.7
ENSG00000165868.16	0.318345	ENSG00000214992.6
ENSG00000153902.14	0.318344	ENSG00000154240.17
ENSG00000112164.6	0.318344	ENSG00000268916.6
ENSG00000140280.14	0.318343	ENSG00000173120.15
ENSG00000103152.12	0.318342	ENSG00000165948.11
ENSG00000145819.18	0.318342	ENSG00000172005.11
ENSG00000250048.2	0.318342	ENSG00000250947.1
ENSG00000124602.10	0.318342	ENSG00000256087.7
ENSG00000167554.15	0.318341	ENSG00000198482.14
ENSG00000105085.11	0.318339	ENSG00000184408.10
ENSG00000100731.16	0.318339	ENSG00000186468.13
ENSG00000199627.1	0.318339	ENSG00000200974.1
ENSG00000111011.18	0.318338	ENSG00000184967.7
ENSG00000161082.13	0.318337	ENSG00000196859.8
ENSG00000113318.11	0.318336	ENSG00000183155.5
ENSG00000152076.19	0.318334	ENSG00000278685.4
ENSG00000176165.12	0.318333	ENSG00000188649.15
ENSG00000119929.13	0.318333	ENSG00000198945.8
ENSG00000122863.6	0.318333	ENSG00000213213.14
ENSG00000113318.11	0.318332	ENSG00000122477.13
ENSG00000137944.18	0.318332	ENSG00000156469.9
ENSG00000238212.3	0.318332	ENSG00000245848.3
ENSG00000120129.6	0.318329	ENSG00000188820.13
ENSG00000215241.4	0.318329	ENSG00000240342.3
ENSG00000235984.5	0.318329	ENSG00000268257.2
ENSG00000205649.9	0.318329	ENSG00000283122.1
ENSG00000118407.15	0.318328	ENSG00000153902.14
ENSG00000177374.13	0.318328	ENSG00000223935.3
ENSG00000005022.6	0.318327	ENSG00000205302.7
ENSG00000133997.12	0.318326	ENSG00000170634.13
ENSG00000124207.17	0.318326	ENSG00000184185.10
ENSG00000213194.3	0.318326	ENSG00000237373.1
ENSG00000138435.16	0.318325	ENSG00000184185.10
ENSG00000244199.1	0.318323	ENSG00000261102.2
ENSG00000152359.15	0.318322	ENSG00000163463.13
ENSG00000135547.9	0.318322	ENSG00000273018.7
ENSG00000028528.15	0.318321	ENSG00000204271.13
ENSG00000102313.9	0.318321	ENSG00000255474.1
ENSG00000111371.16	0.31832	ENSG00000157593.19
ENSG00000213513.3	0.31832	ENSG00000235534.1
ENSG00000135678.12	0.31832	ENSG00000259448.3
ENSG00000123349.15	0.318319	ENSG00000230897.1
ENSG00000100605.17	0.318319	ENSG00000233930.4
ENSG00000143387.14	0.318318	ENSG00000165733.8
ENSG00000108947.5	0.318317	ENSG00000151023.17
ENSG00000149573.9	0.318316	ENSG00000260032.2
ENSG00000167578.18	0.318315	ENSG00000177675.9
ENSG00000144306.15	0.318315	ENSG00000216866.5
ENSG00000237373.1	0.318314	ENSG00000242802.9
ENSG00000145244.12	0.318314	ENSG00000256193.6
ENSG00000011021.23	0.318313	ENSG00000256902.1
ENSG00000125775.15	0.318312	ENSG00000142230.13
ENSG00000105866.15	0.318312	ENSG00000162753.13
ENSG00000120832.10	0.318311	ENSG00000142230.13
ENSG00000131196.18	0.318311	ENSG00000164976.9
ENSG00000135241.17	0.318311	ENSG00000197892.13
ENSG00000118972.3	0.318311	ENSG00000236017.8
ENSG00000099860.9	0.31831	ENSG00000158161.16
ENSG00000169689.15	0.318309	ENSG00000213735.2
ENSG00000197892.13	0.318309	ENSG00000240889.1
ENSG00000229132.2	0.318308	ENSG00000256271.1
ENSG00000100359.21	0.318307	ENSG00000197019.5
ENSG00000176302.13	0.318307	ENSG00000262497.1
ENSG00000151025.11	0.318306	ENSG00000161180.11
ENSG00000036530.9	0.318306	ENSG00000278416.1
ENSG00000136108.15	0.318305	ENSG00000173401.10
ENSG00000119711.13	0.318305	ENSG00000243772.8
ENSG00000105516.11	0.318304	ENSG00000169612.4
ENSG00000185220.12	0.318304	ENSG00000233006.8
ENSG00000211937.3	0.318303	ENSG00000236969.2
ENSG00000176783.15	0.318302	ENSG00000182405.6
ENSG00000150873.12	0.318302	ENSG00000197595.4
ENSG00000126067.12	0.318301	ENSG00000140807.7
ENSG00000168288.13	0.318301	ENSG00000207524.1
ENSG00000028839.10	0.3183	ENSG00000215475.5
ENSG00000091127.14	0.318299	ENSG00000144791.10
ENSG00000171094.18	0.318299	ENSG00000185567.7
ENSG00000101464.11	0.318299	ENSG00000214975.4
ENSG00000135747.11	0.318298	ENSG00000175787.17
ENSG00000219085.1	0.318298	ENSG00000237836.6
ENSG00000108510.10	0.318297	ENSG00000108773.11
ENSG00000197879.17	0.318296	ENSG00000251692.8
ENSG00000167257.11	0.318296	ENSG00000254911.3
ENSG00000242802.9	0.318295	ENSG00000271672.1
ENSG00000108523.16	0.318294	ENSG00000166886.13
ENSG00000166681.14	0.318294	ENSG00000225650.2
ENSG00000090097.22	0.318293	ENSG00000130881.14
ENSG00000231508.1	0.318293	ENSG00000244073.1
ENSG00000197471.12	0.318292	ENSG00000199436.1
ENSG00000000457.14	0.318291	ENSG00000058085.15
ENSG00000104866.11	0.31829	ENSG00000184588.18
ENSG00000125454.12	0.31829	ENSG00000238578.1
ENSG00000140854.13	0.318289	ENSG00000234558.1
ENSG00000121864.10	0.318288	ENSG00000197779.15
ENSG00000204308.8	0.318288	ENSG00000234199.3
ENSG00000162928.9	0.318287	ENSG00000177954.14
ENSG00000169255.15	0.318287	ENSG00000228887.3
ENSG00000162576.17	0.318285	ENSG00000199872.1
ENSG00000005022.6	0.318284	ENSG00000200816.1
ENSG00000197181.12	0.318284	ENSG00000274523.5
ENSG00000243175.1	0.318283	ENSG00000244073.1
ENSG00000184185.10	0.318282	ENSG00000279800.2
ENSG00000082516.9	0.318281	ENSG00000162734.13
ENSG00000132141.14	0.318281	ENSG00000163017.14
ENSG00000108830.10	0.318281	ENSG00000166886.13
ENSG00000135637.14	0.31828	ENSG00000229932.3
ENSG00000184809.13	0.31828	ENSG00000255075.1
ENSG00000109184.15	0.318279	ENSG00000251032.1
ENSG00000121058.5	0.318279	ENSG00000261097.1
ENSG00000148143.13	0.318277	ENSG00000187607.16
ENSG00000108773.11	0.318276	ENSG00000155846.17
ENSG00000100429.18	0.318276	ENSG00000221628.1
ENSG00000119929.13	0.318275	ENSG00000122678.17
ENSG00000171794.4	0.318275	ENSG00000256812.2
ENSG00000145428.15	0.318274	ENSG00000172382.10
ENSG00000162522.11	0.318274	ENSG00000230290.1
ENSG00000165934.13	0.318272	ENSG00000180921.7
ENSG00000071909.19	0.318272	ENSG00000227347.1
ENSG00000164040.18	0.318271	ENSG00000165113.13
ENSG00000140280.14	0.31827	ENSG00000160013.9
ENSG00000075413.19	0.31827	ENSG00000187514.17
ENSG00000136457.10	0.31827	ENSG00000243466.1
ENSG00000111684.11	0.318268	ENSG00000115289.14
ENSG00000069509.6	0.318267	ENSG00000069943.10
ENSG00000132819.17	0.318267	ENSG00000163875.16
ENSG00000100664.11	0.318267	ENSG00000176390.12
ENSG00000070444.15	0.318265	ENSG00000103111.15
ENSG00000121089.4	0.318265	ENSG00000161057.13
ENSG00000167210.17	0.318265	ENSG00000225978.3
ENSG00000130348.11	0.318265	ENSG00000285410.1
ENSG00000135953.11	0.318264	ENSG00000196169.15
ENSG00000121577.14	0.318263	ENSG00000128585.18
ENSG00000138769.11	0.318263	ENSG00000171823.7
ENSG00000163479.14	0.318263	ENSG00000179918.19
ENSG00000123933.17	0.318263	ENSG00000227347.1
ENSG00000130311.11	0.318262	ENSG00000178802.18
ENSG00000138135.7	0.318261	ENSG00000184545.11
ENSG00000122406.14	0.318261	ENSG00000204469.13
ENSG00000228034.1	0.318261	ENSG00000264350.1
ENSG00000124275.15	0.31826	ENSG00000154589.7
ENSG00000141098.13	0.31826	ENSG00000166049.11
ENSG00000204576.12	0.31826	ENSG00000226352.2
ENSG00000127125.9	0.318259	ENSG00000232818.2
ENSG00000123143.13	0.318258	ENSG00000215241.4
ENSG00000151834.16	0.318257	ENSG00000183484.12
ENSG00000111684.11	0.318255	ENSG00000185122.11
ENSG00000047315.17	0.318255	ENSG00000213892.12
ENSG00000142615.8	0.318255	ENSG00000259577.2
ENSG00000054219.11	0.318252	ENSG00000099326.9
ENSG00000131238.18	0.318252	ENSG00000131791.8
ENSG00000233930.4	0.318252	ENSG00000273899.5
ENSG00000030582.18	0.318251	ENSG00000143878.10
ENSG00000198353.8	0.318251	ENSG00000264630.5
ENSG00000146352.13	0.31825	ENSG00000171311.13
ENSG00000118680.14	0.31825	ENSG00000249119.1
ENSG00000100031.19	0.318249	ENSG00000110786.18
ENSG00000141985.9	0.318249	ENSG00000165646.14
ENSG00000253598.3	0.318248	ENSG00000266777.1
ENSG00000207508.1	0.318246	ENSG00000214279.13
ENSG00000175928.6	0.318243	ENSG00000184208.12
ENSG00000070501.12	0.318243	ENSG00000231177.4
ENSG00000128534.8	0.318241	ENSG00000198670.12
ENSG00000129467.14	0.318241	ENSG00000260094.1
ENSG00000235690.2	0.318241	ENSG00000269119.1
ENSG00000217811.1	0.31824	ENSG00000250492.1
ENSG00000112739.17	0.318239	ENSG00000131941.8
ENSG00000100311.17	0.318239	ENSG00000140526.18
ENSG00000186810.8	0.318239	ENSG00000231147.2
ENSG00000133321.11	0.318238	ENSG00000143319.17
ENSG00000081377.17	0.318238	ENSG00000170860.4
ENSG00000189164.15	0.318238	ENSG00000189180.16
ENSG00000179913.11	0.318238	ENSG00000258694.1
ENSG00000091436.17	0.318237	ENSG00000214562.15
ENSG00000072736.19	0.318236	ENSG00000164603.12
ENSG00000149573.9	0.318233	ENSG00000169018.6
ENSG00000211788.2	0.318233	ENSG00000211875.1
ENSG00000051128.19	0.318233	ENSG00000228672.4
ENSG00000137571.11	0.318232	ENSG00000169403.12
ENSG00000146223.16	0.318232	ENSG00000213741.11
ENSG00000134283.18	0.318231	ENSG00000236570.1
ENSG00000196466.10	0.31823	ENSG00000221923.9
ENSG00000211632.4	0.318229	ENSG00000232400.1
ENSG00000017260.20	0.318228	ENSG00000052802.13
ENSG00000102030.16	0.318224	ENSG00000237273.1
ENSG00000103429.11	0.318222	ENSG00000176022.7
ENSG00000111785.21	0.318222	ENSG00000241061.3
ENSG00000135390.21	0.318221	ENSG00000226878.2
ENSG00000142615.8	0.31822	ENSG00000213809.9
ENSG00000120832.10	0.318219	ENSG00000135241.17
ENSG00000103995.14	0.318218	ENSG00000169612.4
ENSG00000017260.20	0.318218	ENSG00000170266.16
ENSG00000176402.6	0.318218	ENSG00000264500.1
ENSG00000138435.16	0.318217	ENSG00000235313.1
ENSG00000230071.2	0.318217	ENSG00000236570.1
ENSG00000163584.18	0.318217	ENSG00000278023.7
ENSG00000169241.19	0.318216	ENSG00000169385.3
ENSG00000197345.13	0.318216	ENSG00000224237.1
ENSG00000050820.17	0.318216	ENSG00000239857.7
ENSG00000148156.8	0.318215	ENSG00000179913.11
ENSG00000134489.7	0.318215	ENSG00000231560.1
ENSG00000174498.14	0.318215	ENSG00000235674.2
ENSG00000125648.15	0.318214	ENSG00000207280.1
ENSG00000171984.15	0.318214	ENSG00000253598.3
ENSG00000214465.3	0.318213	ENSG00000262497.1
ENSG00000120215.10	0.318212	ENSG00000170634.13
ENSG00000142669.15	0.318212	ENSG00000197019.5
ENSG00000187391.22	0.318211	ENSG00000226254.1
ENSG00000123349.15	0.318211	ENSG00000285410.1
ENSG00000155876.6	0.31821	ENSG00000161999.13
ENSG00000167657.14	0.31821	ENSG00000196227.11
ENSG00000164307.13	0.318209	ENSG00000169255.15
ENSG00000104205.16	0.318208	ENSG00000142178.9
ENSG00000104973.19	0.318207	ENSG00000108963.19
ENSG00000139719.11	0.318207	ENSG00000165816.13
ENSG00000001084.13	0.318206	ENSG00000128581.17
ENSG00000170471.15	0.318206	ENSG00000205022.9
ENSG00000113318.11	0.318205	ENSG00000121577.14
ENSG00000117298.16	0.318205	ENSG00000233882.2
ENSG00000058866.15	0.318204	ENSG00000166595.12
ENSG00000007168.14	0.318203	ENSG00000228672.4
ENSG00000103126.15	0.318202	ENSG00000140274.14
ENSG00000162927.14	0.318202	ENSG00000237667.7
ENSG00000199872.1	0.318202	ENSG00000271105.1
ENSG00000103707.10	0.318201	ENSG00000237827.1
ENSG00000105516.11	0.3182	ENSG00000168958.20
ENSG00000164609.10	0.3182	ENSG00000223476.1
ENSG00000239857.7	0.3182	ENSG00000261620.1
ENSG00000126773.13	0.318198	ENSG00000137571.11
ENSG00000127084.19	0.318198	ENSG00000189320.9
ENSG00000169607.13	0.318198	ENSG00000235955.1
ENSG00000100225.18	0.318198	ENSG00000260338.2
ENSG00000112796.10	0.318196	ENSG00000214184.3
ENSG00000200394.1	0.318195	ENSG00000252213.1
ENSG00000112146.17	0.318194	ENSG00000235984.5
ENSG00000127989.14	0.318192	ENSG00000148773.14
ENSG00000143748.18	0.318192	ENSG00000254985.1
ENSG00000147889.18	0.318191	ENSG00000174808.12
ENSG00000107854.6	0.318191	ENSG00000211875.1
ENSG00000164040.18	0.31819	ENSG00000169750.9
ENSG00000173627.8	0.31819	ENSG00000245105.4
ENSG00000169359.16	0.318189	ENSG00000176170.14
ENSG00000070501.12	0.318189	ENSG00000233006.8
ENSG00000122986.14	0.318189	ENSG00000283122.1
ENSG00000205726.15	0.318187	ENSG00000232792.2
ENSG00000207357.1	0.318187	ENSG00000235090.1
ENSG00000249662.6	0.318186	ENSG00000261348.2
ENSG00000103472.10	0.318184	ENSG00000123933.17
ENSG00000105649.10	0.318184	ENSG00000166886.13
ENSG00000130511.16	0.318184	ENSG00000170469.11
ENSG00000164307.13	0.318184	ENSG00000196433.13
ENSG00000172137.19	0.318183	ENSG00000173627.8
ENSG00000070610.14	0.318183	ENSG00000259577.2
ENSG00000163558.13	0.318183	ENSG00000273033.2
ENSG00000124226.11	0.318182	ENSG00000182552.15
ENSG00000138069.18	0.318182	ENSG00000229994.1
ENSG00000170266.16	0.318181	ENSG00000184967.7
ENSG00000231177.4	0.318181	ENSG00000252060.1
ENSG00000088205.13	0.31818	ENSG00000129255.16
ENSG00000106330.12	0.31818	ENSG00000178723.7
ENSG00000125901.6	0.318179	ENSG00000163629.13
ENSG00000105649.10	0.318179	ENSG00000229638.1
ENSG00000106113.19	0.318178	ENSG00000203876.10
ENSG00000170634.13	0.318178	ENSG00000213203.3
ENSG00000153495.11	0.318178	ENSG00000259448.3
ENSG00000144659.13	0.318175	ENSG00000144736.14
ENSG00000091986.16	0.318171	ENSG00000233079.3
ENSG00000132780.17	0.31817	ENSG00000166862.7
ENSG00000133019.12	0.318169	ENSG00000173918.15
ENSG00000162894.12	0.318169	ENSG00000245729.2
ENSG00000108830.10	0.318168	ENSG00000149573.9
ENSG00000114125.14	0.318168	ENSG00000183960.9
ENSG00000211626.2	0.318168	ENSG00000235690.2
ENSG00000115594.12	0.318167	ENSG00000134716.11
ENSG00000013288.9	0.318167	ENSG00000160808.11
ENSG00000072736.19	0.318166	ENSG00000129317.15
ENSG00000070404.10	0.318165	ENSG00000148925.11
ENSG00000143486.16	0.318165	ENSG00000163644.15
ENSG00000006125.18	0.318165	ENSG00000254271.1
ENSG00000137571.11	0.318164	ENSG00000174669.12
ENSG00000173950.16	0.318164	ENSG00000214960.11
ENSG00000164976.9	0.318164	ENSG00000243964.1
ENSG00000187957.8	0.318163	ENSG00000198881.10
ENSG00000111011.18	0.318161	ENSG00000138780.15
ENSG00000116478.12	0.31816	ENSG00000135632.12
ENSG00000113460.13	0.318159	ENSG00000155495.9
ENSG00000184923.12	0.318159	ENSG00000196531.14
ENSG00000101654.18	0.318159	ENSG00000234219.1
ENSG00000139174.12	0.318158	ENSG00000142892.15
ENSG00000139579.13	0.318158	ENSG00000158006.14
ENSG00000151023.17	0.318158	ENSG00000163013.12
ENSG00000235408.6	0.318157	ENSG00000246985.8
ENSG00000128610.12	0.318157	ENSG00000248555.7
ENSG00000126773.13	0.318156	ENSG00000170153.11
ENSG00000011260.14	0.318156	ENSG00000248693.1
ENSG00000213337.9	0.318156	ENSG00000253658.6
ENSG00000088205.13	0.318155	ENSG00000144909.8
ENSG00000120832.10	0.318155	ENSG00000185900.11
ENSG00000224289.1	0.318155	ENSG00000228594.4
ENSG00000231560.1	0.318154	ENSG00000255003.1
ENSG00000196378.13	0.318154	ENSG00000256087.7
ENSG00000145244.12	0.318154	ENSG00000283379.1
ENSG00000171858.18	0.318153	ENSG00000207357.1
ENSG00000187514.17	0.318152	ENSG00000241061.3
ENSG00000100612.14	0.318151	ENSG00000103769.10
ENSG00000076356.7	0.318151	ENSG00000152359.15
ENSG00000228557.1	0.318151	ENSG00000257119.1
ENSG00000152076.19	0.31815	ENSG00000225546.6
ENSG00000108846.16	0.318148	ENSG00000149636.16
ENSG00000140807.7	0.318147	ENSG00000175806.15
ENSG00000163104.18	0.318147	ENSG00000186298.12
ENSG00000185386.15	0.318147	ENSG00000278616.1
ENSG00000066322.15	0.318145	ENSG00000080819.9
ENSG00000068885.15	0.318143	ENSG00000104412.8
ENSG00000134569.10	0.318142	ENSG00000283558.1
ENSG00000133065.11	0.318141	ENSG00000272034.1
ENSG00000134569.10	0.318139	ENSG00000228036.1
ENSG00000139746.16	0.318138	ENSG00000201942.1
ENSG00000140807.7	0.318138	ENSG00000206965.1
ENSG00000115233.12	0.318136	ENSG00000207508.1
ENSG00000099869.8	0.318134	ENSG00000198881.10
ENSG00000175309.15	0.318134	ENSG00000228808.1
ENSG00000119906.13	0.318133	ENSG00000133065.11
ENSG00000134982.17	0.318133	ENSG00000163162.9
ENSG00000113318.11	0.318133	ENSG00000197563.11
ENSG00000158286.13	0.318133	ENSG00000206702.1
ENSG00000078725.13	0.318132	ENSG00000147119.4
ENSG00000134982.17	0.318132	ENSG00000242100.2
ENSG00000235090.1	0.318131	ENSG00000241230.3
ENSG00000254507.2	0.318131	ENSG00000273509.1
ENSG00000058063.16	0.318129	ENSG00000166049.11
ENSG00000146733.14	0.318129	ENSG00000265623.1
ENSG00000100129.18	0.318128	ENSG00000122122.10
ENSG00000117009.12	0.318128	ENSG00000166886.13
ENSG00000169495.5	0.318128	ENSG00000174953.14
ENSG00000172590.18	0.318128	ENSG00000188389.11
ENSG00000114019.15	0.318128	ENSG00000230109.1
ENSG00000143156.14	0.318128	ENSG00000251934.1
ENSG00000073803.14	0.318127	ENSG00000144771.8
ENSG00000105325.15	0.318126	ENSG00000121058.5
ENSG00000103343.13	0.318126	ENSG00000146858.8
ENSG00000197757.8	0.318126	ENSG00000198758.11
ENSG00000099326.9	0.318125	ENSG00000123933.17
ENSG00000127980.16	0.318125	ENSG00000127993.16
ENSG00000074696.13	0.318125	ENSG00000239519.1
ENSG00000116141.17	0.318123	ENSG00000233662.1
ENSG00000157326.19	0.318122	ENSG00000170471.15
ENSG00000103472.10	0.318122	ENSG00000202125.1
ENSG00000258978.1	0.318122	ENSG00000278685.4
ENSG00000139746.16	0.318121	ENSG00000163629.13
ENSG00000203697.12	0.318121	ENSG00000273559.5
ENSG00000268471.6	0.318121	ENSG00000283787.2
ENSG00000108774.15	0.31812	ENSG00000170471.15
ENSG00000119314.16	0.318119	ENSG00000167578.18
ENSG00000152454.4	0.318119	ENSG00000229676.3
ENSG00000151617.17	0.318119	ENSG00000253658.6
ENSG00000118113.12	0.318118	ENSG00000136717.15
ENSG00000258700.6	0.318118	ENSG00000263752.1
ENSG00000171827.11	0.318117	ENSG00000188868.14
ENSG00000243175.1	0.318117	ENSG00000264017.2
ENSG00000124490.14	0.318112	ENSG00000147883.12
ENSG00000121577.14	0.318112	ENSG00000197724.11
ENSG00000135040.16	0.318111	ENSG00000167081.18
ENSG00000204697.3	0.318111	ENSG00000243466.1
ENSG00000127870.17	0.31811	ENSG00000240429.1
ENSG00000213406.3	0.31811	ENSG00000280208.1
ENSG00000157017.16	0.318107	ENSG00000175087.10
ENSG00000121644.19	0.318107	ENSG00000260423.2
ENSG00000153982.11	0.318104	ENSG00000233480.2
ENSG00000122406.14	0.318102	ENSG00000135900.4
ENSG00000134853.12	0.318102	ENSG00000240429.1
ENSG00000133937.5	0.318101	ENSG00000264931.1
ENSG00000173457.11	0.318099	ENSG00000285410.1
ENSG00000159792.10	0.318098	ENSG00000168495.13
ENSG00000144580.14	0.318098	ENSG00000232281.2
ENSG00000111684.11	0.318097	ENSG00000124275.15
ENSG00000154839.10	0.318096	ENSG00000165548.11
ENSG00000125352.6	0.318095	ENSG00000132275.11
ENSG00000253491.2	0.318095	ENSG00000255970.1
ENSG00000200169.1	0.318094	ENSG00000213326.4
ENSG00000178719.17	0.318094	ENSG00000225179.2
ENSG00000071994.11	0.318093	ENSG00000129195.16
ENSG00000140280.14	0.318093	ENSG00000155660.11
ENSG00000008382.16	0.318093	ENSG00000188647.13
ENSG00000140280.14	0.318091	ENSG00000184588.18
ENSG00000069943.10	0.31809	ENSG00000197724.11
ENSG00000100325.15	0.318089	ENSG00000250106.1
ENSG00000197632.9	0.318088	ENSG00000224660.2
ENSG00000147535.17	0.318087	ENSG00000158793.14
ENSG00000118162.14	0.318086	ENSG00000142632.17
ENSG00000101782.15	0.318084	ENSG00000155066.16
ENSG00000126903.16	0.318084	ENSG00000230457.3
ENSG00000228887.3	0.318084	ENSG00000244242.2
ENSG00000136717.15	0.318084	ENSG00000250894.1
ENSG00000259904.1	0.318084	ENSG00000263752.1
ENSG00000234616.9	0.318084	ENSG00000269119.1
ENSG00000127366.5	0.318083	ENSG00000150627.16
ENSG00000001084.13	0.318083	ENSG00000157426.14
ENSG00000162572.21	0.318083	ENSG00000223803.1
ENSG00000186952.15	0.318082	ENSG00000213051.3
ENSG00000170385.10	0.318081	ENSG00000186767.7
ENSG00000146802.13	0.31808	ENSG00000157693.15
ENSG00000103152.12	0.318078	ENSG00000215498.9
ENSG00000151834.16	0.318078	ENSG00000245848.3
ENSG00000070915.10	0.318077	ENSG00000114544.17
ENSG00000114767.7	0.318076	ENSG00000162997.15
ENSG00000165661.17	0.318076	ENSG00000237273.1
ENSG00000197410.14	0.318075	ENSG00000224482.1
ENSG00000165821.12	0.318075	ENSG00000251934.1
ENSG00000231768.2	0.318075	ENSG00000255561.7
ENSG00000171858.18	0.318074	ENSG00000246548.3
ENSG00000108984.15	0.318073	ENSG00000120925.16
ENSG00000143552.9	0.318073	ENSG00000163421.9
ENSG00000201942.1	0.318073	ENSG00000207508.1
ENSG00000140259.7	0.318073	ENSG00000262246.6
ENSG00000094963.14	0.318073	ENSG00000269119.1
ENSG00000115257.15	0.318071	ENSG00000119314.16
ENSG00000008382.16	0.318071	ENSG00000136147.18
ENSG00000003989.18	0.31807	ENSG00000125648.15
ENSG00000164040.18	0.31807	ENSG00000170860.4
ENSG00000082014.17	0.31807	ENSG00000206633.1
ENSG00000200816.1	0.31807	ENSG00000238286.1
ENSG00000104660.19	0.318069	ENSG00000147155.11
ENSG00000137571.11	0.318069	ENSG00000233006.8
ENSG00000173890.17	0.318068	ENSG00000205726.15
ENSG00000112297.18	0.318068	ENSG00000255970.1
ENSG00000105447.13	0.318066	ENSG00000236678.8
ENSG00000128610.12	0.318065	ENSG00000203876.10
ENSG00000125449.7	0.318065	ENSG00000214604.3
ENSG00000100263.14	0.318064	ENSG00000143156.14
ENSG00000116761.12	0.318062	ENSG00000123159.16
ENSG00000168813.17	0.318062	ENSG00000172748.14
ENSG00000127993.16	0.318061	ENSG00000166024.14
ENSG00000100422.14	0.31806	ENSG00000220575.8
ENSG00000184374.3	0.318059	ENSG00000242325.1
ENSG00000242580.1	0.318059	ENSG00000261315.2
ENSG00000004864.14	0.318058	ENSG00000229980.5
ENSG00000164946.20	0.318057	ENSG00000181274.7
ENSG00000175376.9	0.318056	ENSG00000237373.1
ENSG00000106479.11	0.318055	ENSG00000118620.13
ENSG00000115107.20	0.318054	ENSG00000156398.13
ENSG00000129474.16	0.318054	ENSG00000242247.11
ENSG00000185808.14	0.318053	ENSG00000198856.13
ENSG00000087085.16	0.318053	ENSG00000251580.3
ENSG00000084764.12	0.318051	ENSG00000183943.6
ENSG00000130881.14	0.31805	ENSG00000187608.10
ENSG00000105851.11	0.31805	ENSG00000232437.1
ENSG00000106244.13	0.318049	ENSG00000159210.10
ENSG00000037637.11	0.318048	ENSG00000105971.15
ENSG00000155111.15	0.318048	ENSG00000163501.7
ENSG00000172382.10	0.318048	ENSG00000278416.1
ENSG00000100568.11	0.318047	ENSG00000196437.12
ENSG00000140937.14	0.318047	ENSG00000233343.1
ENSG00000156049.7	0.318047	ENSG00000233355.7
ENSG00000119723.17	0.318046	ENSG00000124762.14
ENSG00000111249.14	0.318046	ENSG00000196482.18
ENSG00000061794.13	0.318044	ENSG00000122378.14
ENSG00000167984.18	0.318044	ENSG00000255409.1
ENSG00000020633.19	0.318044	ENSG00000267750.6
ENSG00000106789.13	0.318043	ENSG00000151746.15
ENSG00000164175.15	0.318043	ENSG00000207475.1
ENSG00000007038.11	0.318042	ENSG00000071994.11
ENSG00000142449.13	0.318042	ENSG00000170584.11
ENSG00000156253.7	0.318042	ENSG00000177600.9
ENSG00000114125.14	0.318041	ENSG00000136940.14
ENSG00000233355.7	0.31804	ENSG00000259405.1
ENSG00000151023.17	0.318039	ENSG00000164007.11
ENSG00000129465.16	0.318039	ENSG00000197892.13
ENSG00000133401.16	0.318038	ENSG00000166562.9
ENSG00000124493.14	0.318037	ENSG00000229029.2
ENSG00000174948.6	0.318036	ENSG00000198189.11
ENSG00000111481.10	0.318035	ENSG00000174948.6
ENSG00000105355.9	0.318035	ENSG00000185088.14
ENSG00000120833.14	0.318035	ENSG00000212296.1
ENSG00000114757.19	0.318034	ENSG00000172819.17
ENSG00000088970.16	0.318034	ENSG00000211943.2
ENSG00000061337.15	0.318034	ENSG00000269800.1
ENSG00000086288.12	0.318033	ENSG00000116005.12
ENSG00000068079.8	0.318031	ENSG00000070770.10
ENSG00000175311.7	0.318031	ENSG00000221520.1
ENSG00000007202.15	0.31803	ENSG00000049449.10
ENSG00000001084.13	0.318029	ENSG00000233956.1
ENSG00000144028.15	0.318029	ENSG00000246985.8
ENSG00000136710.10	0.318028	ENSG00000244437.1
ENSG00000087095.13	0.318027	ENSG00000128585.18
ENSG00000118680.14	0.318027	ENSG00000166024.14
ENSG00000173918.15	0.318027	ENSG00000237674.1
ENSG00000138780.15	0.318026	ENSG00000201435.1
ENSG00000200087.1	0.318024	ENSG00000239039.1
ENSG00000165548.11	0.318023	ENSG00000183032.12
ENSG00000182103.5	0.318022	ENSG00000197595.4
ENSG00000175311.7	0.318021	ENSG00000262246.6
ENSG00000104369.5	0.318021	ENSG00000264500.1
ENSG00000142615.8	0.31802	ENSG00000170634.13
ENSG00000103111.15	0.318019	ENSG00000229638.1
ENSG00000230071.2	0.318019	ENSG00000230833.1
ENSG00000105851.11	0.318016	ENSG00000169750.9
ENSG00000055044.11	0.318015	ENSG00000105649.10
ENSG00000125901.6	0.318015	ENSG00000131470.15
ENSG00000083168.11	0.318013	ENSG00000127993.16
ENSG00000175274.19	0.318011	ENSG00000198795.11
ENSG00000111684.11	0.31801	ENSG00000119929.13
ENSG00000059573.9	0.31801	ENSG00000141030.13
ENSG00000068878.15	0.31801	ENSG00000168288.13
ENSG00000170385.10	0.31801	ENSG00000200087.1
ENSG00000189280.3	0.31801	ENSG00000231019.1
ENSG00000103599.20	0.31801	ENSG00000258826.6
ENSG00000106330.12	0.318009	ENSG00000175592.9
ENSG00000066813.14	0.318009	ENSG00000179913.11
ENSG00000166024.14	0.318009	ENSG00000185808.14
ENSG00000130522.6	0.318009	ENSG00000189283.10
ENSG00000112303.14	0.318006	ENSG00000154767.15
ENSG00000138069.18	0.318004	ENSG00000172167.8
ENSG00000248333.9	0.318004	ENSG00000287148.1
ENSG00000108523.16	0.318003	ENSG00000182013.18
ENSG00000086288.12	0.318003	ENSG00000185432.12
ENSG00000161980.6	0.318003	ENSG00000196132.14
ENSG00000116752.6	0.318003	ENSG00000257231.1
ENSG00000091009.8	0.318002	ENSG00000196943.14
ENSG00000172172.8	0.318002	ENSG00000197595.4
ENSG00000105085.11	0.318002	ENSG00000259577.2
ENSG00000149782.13	0.318001	ENSG00000201302.1
ENSG00000087085.16	0.317998	ENSG00000123268.9
ENSG00000197562.10	0.317998	ENSG00000225937.3
ENSG00000111785.21	0.317997	ENSG00000223803.1
ENSG00000242220.9	0.317997	ENSG00000260231.2
ENSG00000079435.10	0.317997	ENSG00000282975.1
ENSG00000198040.11	0.317996	ENSG00000198093.11
ENSG00000111249.14	0.317994	ENSG00000214465.3
ENSG00000177842.12	0.317994	ENSG00000243943.10
ENSG00000130522.6	0.317993	ENSG00000141030.13
ENSG00000116221.15	0.317993	ENSG00000169189.17
ENSG00000005302.19	0.317993	ENSG00000173272.16
ENSG00000158482.10	0.317993	ENSG00000174669.12
ENSG00000103152.12	0.317991	ENSG00000182103.5
ENSG00000068438.15	0.31799	ENSG00000203485.14
ENSG00000004809.14	0.317989	ENSG00000152683.14
ENSG00000133401.16	0.317989	ENSG00000164125.16
ENSG00000171217.5	0.317989	ENSG00000172986.13
ENSG00000104866.11	0.317989	ENSG00000207508.1
ENSG00000163993.7	0.317988	ENSG00000199627.1
ENSG00000132646.11	0.317985	ENSG00000223224.1
ENSG00000164303.11	0.317984	ENSG00000167332.9
ENSG00000151093.8	0.317984	ENSG00000188389.11
ENSG00000157306.14	0.317983	ENSG00000198393.8
ENSG00000116761.12	0.317982	ENSG00000169083.18
ENSG00000196482.18	0.317982	ENSG00000223621.1
ENSG00000173611.18	0.31798	ENSG00000250853.1
ENSG00000117360.13	0.317979	ENSG00000170881.5
ENSG00000139624.14	0.317979	ENSG00000178761.15
ENSG00000156853.13	0.317979	ENSG00000196214.11
ENSG00000185813.11	0.317978	ENSG00000186298.12
ENSG00000007944.15	0.317977	ENSG00000108830.10
ENSG00000100823.12	0.317977	ENSG00000131650.14
ENSG00000088538.13	0.317977	ENSG00000151651.16
ENSG00000255075.1	0.317976	ENSG00000265531.3
ENSG00000221214.1	0.317976	ENSG00000282977.1
ENSG00000126945.9	0.317975	ENSG00000258479.6
ENSG00000070610.14	0.317971	ENSG00000153283.13
ENSG00000212125.2	0.317971	ENSG00000213231.13
ENSG00000188542.10	0.317971	ENSG00000236170.1
ENSG00000211611.2	0.317971	ENSG00000273976.2
ENSG00000104689.10	0.31797	ENSG00000137364.5
ENSG00000172350.10	0.317969	ENSG00000250822.1
ENSG00000151718.16	0.317968	ENSG00000156639.12
ENSG00000100028.12	0.317968	ENSG00000188725.8
ENSG00000131470.15	0.317967	ENSG00000177600.9
ENSG00000133937.5	0.317965	ENSG00000214465.3
ENSG00000104537.17	0.317964	ENSG00000204572.10
ENSG00000050130.18	0.317963	ENSG00000238212.3
ENSG00000103381.12	0.317963	ENSG00000254289.2
ENSG00000081721.12	0.317961	ENSG00000116095.11
ENSG00000172965.17	0.317961	ENSG00000234335.1
ENSG00000073712.15	0.317959	ENSG00000224788.1
ENSG00000155111.15	0.317958	ENSG00000259783.6
ENSG00000159592.11	0.317957	ENSG00000198837.10
ENSG00000162783.11	0.317957	ENSG00000205138.4
ENSG00000188399.5	0.317957	ENSG00000235397.1
ENSG00000100129.18	0.317957	ENSG00000261504.1
ENSG00000035115.22	0.317956	ENSG00000126903.16
ENSG00000145975.15	0.317956	ENSG00000182103.5
ENSG00000170854.18	0.317956	ENSG00000185122.11
ENSG00000104549.12	0.317955	ENSG00000209042.1
ENSG00000187054.16	0.317955	ENSG00000249048.2
ENSG00000200169.1	0.317954	ENSG00000226855.1
ENSG00000138029.14	0.317951	ENSG00000165084.16
ENSG00000110700.7	0.317951	ENSG00000184160.8
ENSG00000090924.15	0.31795	ENSG00000168495.13
ENSG00000160633.13	0.31795	ENSG00000169612.4
ENSG00000149573.9	0.31795	ENSG00000172167.8
ENSG00000078053.17	0.31795	ENSG00000213735.2
ENSG00000004838.14	0.317949	ENSG00000134779.15
ENSG00000139514.13	0.317949	ENSG00000217527.1
ENSG00000170471.15	0.317949	ENSG00000259494.2
ENSG00000162188.6	0.317948	ENSG00000198707.17
ENSG00000154262.13	0.317947	ENSG00000254271.1
ENSG00000085563.15	0.317945	ENSG00000104412.8
ENSG00000104064.18	0.317945	ENSG00000241343.10
ENSG00000131437.16	0.317944	ENSG00000143552.9
ENSG00000072736.19	0.317943	ENSG00000101654.18
ENSG00000082516.9	0.317942	ENSG00000123349.15
ENSG00000112941.14	0.317942	ENSG00000167302.11
ENSG00000139405.16	0.317942	ENSG00000174099.12
ENSG00000111537.5	0.317942	ENSG00000206535.8
ENSG00000106400.12	0.317941	ENSG00000146457.16
ENSG00000127989.14	0.317939	ENSG00000130810.20
ENSG00000204421.3	0.317939	ENSG00000205853.12
ENSG00000105649.10	0.317939	ENSG00000263882.2
ENSG00000207996.1	0.317938	ENSG00000211911.1
ENSG00000136828.19	0.317937	ENSG00000197563.11
ENSG00000051128.19	0.317936	ENSG00000139174.12
ENSG00000144597.14	0.317935	ENSG00000189238.6
ENSG00000161021.13	0.317935	ENSG00000229221.1
ENSG00000100473.18	0.317934	ENSG00000164303.11
ENSG00000163501.7	0.317934	ENSG00000248505.2
ENSG00000148680.16	0.317933	ENSG00000236709.1
ENSG00000083814.13	0.317927	ENSG00000197362.15
ENSG00000116478.12	0.317927	ENSG00000198746.13
ENSG00000146151.14	0.317927	ENSG00000225473.1
ENSG00000186529.16	0.317927	ENSG00000248555.7
ENSG00000101400.6	0.317925	ENSG00000170469.11
ENSG00000214194.9	0.317925	ENSG00000230184.1
ENSG00000156345.18	0.317925	ENSG00000237687.2
ENSG00000166148.4	0.317924	ENSG00000253734.2
ENSG00000136158.12	0.317924	ENSG00000265706.1
ENSG00000105270.15	0.317923	ENSG00000225672.1
ENSG00000173846.13	0.317923	ENSG00000259494.2
ENSG00000125845.7	0.317923	ENSG00000264500.1
ENSG00000139620.13	0.317921	ENSG00000142230.13
ENSG00000163644.15	0.317921	ENSG00000241973.11
ENSG00000214992.6	0.31792	ENSG00000278685.4
ENSG00000211595.2	0.317919	ENSG00000281731.3
ENSG00000136999.5	0.317918	ENSG00000157087.20
ENSG00000213406.3	0.317918	ENSG00000214992.6
ENSG00000197992.7	0.317918	ENSG00000264757.1
ENSG00000146223.16	0.317917	ENSG00000185220.12
ENSG00000108984.15	0.317916	ENSG00000202125.1
ENSG00000123219.13	0.317916	ENSG00000244199.1
ENSG00000155495.9	0.317915	ENSG00000169704.5
ENSG00000105325.15	0.317914	ENSG00000224832.2
ENSG00000086062.13	0.317914	ENSG00000228055.3
ENSG00000172809.13	0.317914	ENSG00000243431.1
ENSG00000117305.15	0.317913	ENSG00000231560.1
ENSG00000134716.11	0.317913	ENSG00000249383.2
ENSG00000131941.8	0.317912	ENSG00000175309.15
ENSG00000162769.13	0.317911	ENSG00000172350.10
ENSG00000115233.12	0.31791	ENSG00000143319.17
ENSG00000224389.9	0.31791	ENSG00000235984.5
ENSG00000187608.10	0.317908	ENSG00000234851.4
ENSG00000169083.18	0.317905	ENSG00000179913.11
ENSG00000204959.4	0.317905	ENSG00000249212.1
ENSG00000115257.15	0.317904	ENSG00000129465.16
ENSG00000139405.16	0.317904	ENSG00000157020.18
ENSG00000183535.9	0.317904	ENSG00000198189.11
ENSG00000168575.10	0.317903	ENSG00000172985.11
ENSG00000122477.13	0.317903	ENSG00000203965.13
ENSG00000227051.7	0.317903	ENSG00000259448.3
ENSG00000175311.7	0.317902	ENSG00000224237.1
ENSG00000120832.10	0.3179	ENSG00000157110.16
ENSG00000083845.9	0.317899	ENSG00000230207.1
ENSG00000139746.16	0.317898	ENSG00000197892.13
ENSG00000185803.12	0.317898	ENSG00000250731.1
ENSG00000100239.16	0.317898	ENSG00000267750.6
ENSG00000111271.15	0.317895	ENSG00000129993.15
ENSG00000162927.14	0.317895	ENSG00000163421.9
ENSG00000107140.16	0.317895	ENSG00000168286.3
ENSG00000184545.11	0.317895	ENSG00000242802.9
ENSG00000114120.14	0.317894	ENSG00000117479.15
ENSG00000108651.10	0.317894	ENSG00000204348.10
ENSG00000231560.1	0.317894	ENSG00000242512.9
ENSG00000091436.17	0.317893	ENSG00000163636.11
ENSG00000163888.4	0.317893	ENSG00000261217.2
ENSG00000107537.14	0.317892	ENSG00000131148.9
ENSG00000164815.11	0.317892	ENSG00000197563.11
ENSG00000066855.16	0.317891	ENSG00000136147.18
ENSG00000105355.9	0.317891	ENSG00000214535.3
ENSG00000111886.11	0.317891	ENSG00000256271.1
ENSG00000178338.11	0.31789	ENSG00000186272.13
ENSG00000110536.14	0.31789	ENSG00000240342.3
ENSG00000037241.7	0.317888	ENSG00000196154.12
ENSG00000062716.13	0.317888	ENSG00000211848.1
ENSG00000068354.16	0.317885	ENSG00000088451.11
ENSG00000105726.17	0.317885	ENSG00000140259.7
ENSG00000112983.18	0.317885	ENSG00000254944.1
ENSG00000224906.3	0.317885	ENSG00000264350.1
ENSG00000145020.16	0.317884	ENSG00000163331.12
ENSG00000144136.11	0.317884	ENSG00000164889.15
ENSG00000165105.10	0.317884	ENSG00000172572.7
ENSG00000141314.13	0.317884	ENSG00000207005.1
ENSG00000170819.5	0.317883	ENSG00000229534.1
ENSG00000197496.6	0.317882	ENSG00000204946.10
ENSG00000145757.16	0.317881	ENSG00000174669.12
ENSG00000165661.17	0.317881	ENSG00000185813.11
ENSG00000146457.16	0.317881	ENSG00000196437.12
ENSG00000163138.19	0.317881	ENSG00000211943.2
ENSG00000115526.11	0.31788	ENSG00000221963.6
ENSG00000143633.13	0.31788	ENSG00000231019.1
ENSG00000168769.14	0.317879	ENSG00000183735.11
ENSG00000007376.8	0.317878	ENSG00000151466.12
ENSG00000138780.15	0.317878	ENSG00000244363.3
ENSG00000082014.17	0.317877	ENSG00000201264.1
ENSG00000223765.3	0.317877	ENSG00000234293.1
ENSG00000230290.1	0.317877	ENSG00000241890.1
ENSG00000146386.8	0.317877	ENSG00000251988.1
ENSG00000015153.15	0.317876	ENSG00000138658.16
ENSG00000103599.20	0.317876	ENSG00000164574.16
ENSG00000100554.12	0.317876	ENSG00000250433.1
ENSG00000156959.9	0.317876	ENSG00000267259.1
ENSG00000260047.2	0.317876	ENSG00000282651.2
ENSG00000088832.18	0.317875	ENSG00000162873.15
ENSG00000104852.15	0.317874	ENSG00000157800.18
ENSG00000160352.16	0.317874	ENSG00000196757.8
ENSG00000132612.16	0.317874	ENSG00000231265.1
ENSG00000204428.12	0.317873	ENSG00000223457.1
ENSG00000103061.13	0.317872	ENSG00000200394.1
ENSG00000100865.15	0.317871	ENSG00000104081.14
ENSG00000118181.11	0.317871	ENSG00000127870.17
ENSG00000122678.17	0.317871	ENSG00000185808.14
ENSG00000119862.13	0.317871	ENSG00000186197.15
ENSG00000066813.14	0.317871	ENSG00000231942.3
ENSG00000143486.16	0.317871	ENSG00000244462.8
ENSG00000129465.16	0.31787	ENSG00000164976.9
ENSG00000139579.13	0.31787	ENSG00000180979.10
ENSG00000115825.11	0.31787	ENSG00000213741.11
ENSG00000066933.16	0.317867	ENSG00000188856.6
ENSG00000131686.15	0.317866	ENSG00000268942.2
ENSG00000100731.16	0.317865	ENSG00000188856.6
ENSG00000100554.12	0.317865	ENSG00000236996.1
ENSG00000221628.1	0.317865	ENSG00000242512.9
ENSG00000101782.15	0.317864	ENSG00000177954.14
ENSG00000225978.3	0.317864	ENSG00000228887.3
ENSG00000111785.21	0.317862	ENSG00000162073.14
ENSG00000170085.18	0.317862	ENSG00000185634.12
ENSG00000145244.12	0.317862	ENSG00000197345.13
ENSG00000130844.19	0.317861	ENSG00000196357.12
ENSG00000188807.13	0.31786	ENSG00000244187.8
ENSG00000105649.10	0.317859	ENSG00000179820.16
ENSG00000178026.13	0.317859	ENSG00000204469.13
ENSG00000153283.13	0.317859	ENSG00000242802.9
ENSG00000131941.8	0.317858	ENSG00000142230.13
ENSG00000187730.9	0.317858	ENSG00000225769.1
ENSG00000184719.12	0.317856	ENSG00000187391.22
ENSG00000168496.4	0.317856	ENSG00000203760.9
ENSG00000155846.17	0.317855	ENSG00000241975.1
ENSG00000133962.8	0.317854	ENSG00000156697.13
ENSG00000206625.1	0.317854	ENSG00000223803.1
ENSG00000187514.17	0.317854	ENSG00000276712.1
ENSG00000180891.13	0.317853	ENSG00000214832.5
ENSG00000136940.14	0.317852	ENSG00000163138.19
ENSG00000137818.12	0.317852	ENSG00000258613.1
ENSG00000146463.12	0.317851	ENSG00000162607.13
ENSG00000100473.18	0.317851	ENSG00000173208.4
ENSG00000123612.16	0.317851	ENSG00000197757.8
ENSG00000100612.14	0.317849	ENSG00000230457.3
ENSG00000186407.7	0.317849	ENSG00000283210.1
ENSG00000111785.21	0.317847	ENSG00000175886.10
ENSG00000165084.16	0.317845	ENSG00000231407.6
ENSG00000067955.15	0.317845	ENSG00000261863.1
ENSG00000140526.18	0.317844	ENSG00000147274.14
ENSG00000185742.7	0.317844	ENSG00000278685.4
ENSG00000127129.10	0.317842	ENSG00000251633.3
ENSG00000007202.15	0.317841	ENSG00000178700.9
ENSG00000130829.18	0.317841	ENSG00000236646.1
ENSG00000137571.11	0.31784	ENSG00000139514.13
ENSG00000121073.15	0.317839	ENSG00000140090.18
ENSG00000132326.12	0.317839	ENSG00000197879.17
ENSG00000176105.14	0.317837	ENSG00000262959.2
ENSG00000119953.14	0.317836	ENSG00000121073.15
ENSG00000105649.10	0.317835	ENSG00000129317.15
ENSG00000226091.7	0.317835	ENSG00000254017.1
ENSG00000144580.14	0.317833	ENSG00000165046.13
ENSG00000062598.18	0.317833	ENSG00000188674.11
ENSG00000135040.16	0.317833	ENSG00000228784.9
ENSG00000068438.15	0.317832	ENSG00000101265.16
ENSG00000154447.15	0.317832	ENSG00000185917.14
ENSG00000042286.15	0.317831	ENSG00000236977.1
ENSG00000223621.1	0.317831	ENSG00000248371.5
ENSG00000120709.11	0.31783	ENSG00000169083.18
ENSG00000112357.14	0.317829	ENSG00000125863.20
ENSG00000143363.17	0.317829	ENSG00000196531.14
ENSG00000249958.1	0.317827	ENSG00000250635.1
ENSG00000106400.12	0.317826	ENSG00000154767.15
ENSG00000105370.8	0.317826	ENSG00000166681.14
ENSG00000145428.15	0.317826	ENSG00000213516.10
ENSG00000233297.4	0.317826	ENSG00000234335.1
ENSG00000134072.11	0.317824	ENSG00000197885.11
ENSG00000130675.15	0.317824	ENSG00000232676.1
ENSG00000052802.13	0.317823	ENSG00000197879.17
ENSG00000100266.19	0.317822	ENSG00000143486.16
ENSG00000137207.12	0.317822	ENSG00000196437.12
ENSG00000100473.18	0.317822	ENSG00000219669.1
ENSG00000197859.11	0.317821	ENSG00000271856.1
ENSG00000111110.12	0.317819	ENSG00000132326.12
ENSG00000178752.16	0.317819	ENSG00000255883.1
ENSG00000083750.13	0.317817	ENSG00000263266.2
ENSG00000005302.19	0.317817	ENSG00000283160.1
ENSG00000071994.11	0.317816	ENSG00000168461.13
ENSG00000105516.11	0.317813	ENSG00000159335.18
ENSG00000058866.15	0.317812	ENSG00000105971.15
ENSG00000112701.18	0.317812	ENSG00000213064.10
ENSG00000109084.14	0.317809	ENSG00000151881.15
ENSG00000065978.19	0.317809	ENSG00000249048.2
ENSG00000159461.15	0.317807	ENSG00000214184.3
ENSG00000075884.14	0.317807	ENSG00000221390.1
ENSG00000173545.5	0.317806	ENSG00000196757.8
ENSG00000112379.9	0.317805	ENSG00000131591.18
ENSG00000117010.17	0.317804	ENSG00000153896.19
ENSG00000051128.19	0.317804	ENSG00000182405.6
ENSG00000101306.11	0.317803	ENSG00000139579.13
ENSG00000154040.21	0.317803	ENSG00000231776.5
ENSG00000109625.19	0.317802	ENSG00000150051.14
ENSG00000116761.12	0.317802	ENSG00000167210.17
ENSG00000198857.3	0.317801	ENSG00000232362.1
ENSG00000079102.16	0.3178	ENSG00000168077.14
ENSG00000132646.11	0.3178	ENSG00000185115.6
ENSG00000184719.12	0.3178	ENSG00000226254.1
ENSG00000143633.13	0.3178	ENSG00000233594.2
ENSG00000066933.16	0.317799	ENSG00000100605.17
ENSG00000103769.10	0.317799	ENSG00000137944.18
ENSG00000164303.11	0.317799	ENSG00000168036.18
ENSG00000163590.14	0.317798	ENSG00000188389.11
ENSG00000151881.15	0.317797	ENSG00000223551.1
ENSG00000088538.13	0.317797	ENSG00000227480.2
ENSG00000176165.12	0.317797	ENSG00000265293.2
ENSG00000099995.19	0.317796	ENSG00000163935.14
ENSG00000002587.10	0.317796	ENSG00000268916.6
ENSG00000110786.18	0.317796	ENSG00000277632.2
ENSG00000146457.16	0.317795	ENSG00000164011.18
ENSG00000156959.9	0.317795	ENSG00000168036.18
ENSG00000135218.19	0.317795	ENSG00000242802.9
ENSG00000087095.13	0.317794	ENSG00000139405.16
ENSG00000105248.16	0.317794	ENSG00000169884.14
ENSG00000176076.7	0.317793	ENSG00000182782.8
ENSG00000135052.16	0.317793	ENSG00000263831.1
ENSG00000061936.10	0.317792	ENSG00000132432.14
ENSG00000101400.6	0.317792	ENSG00000165698.16
ENSG00000158793.14	0.317792	ENSG00000166439.6
ENSG00000117399.14	0.317792	ENSG00000235488.1
ENSG00000110700.7	0.317791	ENSG00000120685.20
ENSG00000163877.11	0.317791	ENSG00000184209.15
ENSG00000234300.1	0.317791	ENSG00000235202.2
ENSG00000138771.16	0.31779	ENSG00000176476.9
ENSG00000127947.16	0.317789	ENSG00000141622.14
ENSG00000144580.14	0.317789	ENSG00000196859.8
ENSG00000253294.1	0.317789	ENSG00000283558.1
ENSG00000101654.18	0.317788	ENSG00000135900.4
ENSG00000165650.12	0.317788	ENSG00000196943.14
ENSG00000205559.5	0.317788	ENSG00000211935.3
ENSG00000164626.9	0.317788	ENSG00000231942.3
ENSG00000116016.14	0.317788	ENSG00000235690.2
ENSG00000116539.14	0.317788	ENSG00000244242.2
ENSG00000128610.12	0.317788	ENSG00000274355.1
ENSG00000131437.16	0.317785	ENSG00000179262.10
ENSG00000089876.12	0.317784	ENSG00000254052.1
ENSG00000116761.12	0.317783	ENSG00000125170.11
ENSG00000127125.9	0.317783	ENSG00000255409.1
ENSG00000113520.11	0.317782	ENSG00000113905.5
ENSG00000115902.11	0.317782	ENSG00000163154.6
ENSG00000177300.7	0.317782	ENSG00000197859.11
ENSG00000173457.11	0.317782	ENSG00000241913.1
ENSG00000170471.15	0.317779	ENSG00000214629.3
ENSG00000110436.13	0.317778	ENSG00000157800.18
ENSG00000164116.17	0.317778	ENSG00000179632.10
ENSG00000168288.13	0.317777	ENSG00000198929.13
ENSG00000167434.10	0.317775	ENSG00000225328.2
ENSG00000128739.23	0.317774	ENSG00000157800.18
ENSG00000188649.15	0.317774	ENSG00000242399.1
ENSG00000144746.7	0.317773	ENSG00000167617.3
ENSG00000117697.15	0.317773	ENSG00000240891.8
ENSG00000160229.13	0.317773	ENSG00000258405.11
ENSG00000164287.13	0.317772	ENSG00000188820.13
ENSG00000125384.7	0.317771	ENSG00000141576.16
ENSG00000235984.5	0.317771	ENSG00000277632.2
ENSG00000068120.15	0.31777	ENSG00000137770.14
ENSG00000180479.14	0.31777	ENSG00000196437.12
ENSG00000013288.9	0.317769	ENSG00000229994.1
ENSG00000173320.12	0.317768	ENSG00000177688.7
ENSG00000114019.15	0.317767	ENSG00000234005.3
ENSG00000229994.1	0.317767	ENSG00000254842.6
ENSG00000071909.19	0.317766	ENSG00000138069.18
ENSG00000087157.19	0.317764	ENSG00000175550.8
ENSG00000070785.17	0.317763	ENSG00000154473.18
ENSG00000122335.17	0.317763	ENSG00000185122.11
ENSG00000164303.11	0.317762	ENSG00000167996.16
ENSG00000164976.9	0.317762	ENSG00000198929.13
ENSG00000134815.19	0.317762	ENSG00000235955.1
ENSG00000249238.1	0.317762	ENSG00000256902.1
ENSG00000177688.7	0.317761	ENSG00000239570.1
ENSG00000148143.13	0.31776	ENSG00000186918.14
ENSG00000103740.10	0.317758	ENSG00000126947.13
ENSG00000225328.2	0.317758	ENSG00000233985.2
ENSG00000253057.1	0.317758	ENSG00000266619.1
ENSG00000074356.17	0.317756	ENSG00000117691.10
ENSG00000125449.7	0.317756	ENSG00000155495.9
ENSG00000173890.17	0.317756	ENSG00000176635.18
ENSG00000163629.13	0.317756	ENSG00000224631.4
ENSG00000164961.16	0.317756	ENSG00000254759.1
ENSG00000164284.15	0.317756	ENSG00000257173.1
ENSG00000163660.12	0.317755	ENSG00000187514.17
ENSG00000159388.6	0.317755	ENSG00000255867.1
ENSG00000131373.15	0.317755	ENSG00000256937.1
ENSG00000117697.15	0.31775	ENSG00000185115.6
ENSG00000109685.19	0.31775	ENSG00000261559.1
ENSG00000074370.18	0.317749	ENSG00000260347.1
ENSG00000011021.23	0.317748	ENSG00000260994.1
ENSG00000166192.15	0.317747	ENSG00000225630.1
ENSG00000130522.6	0.317743	ENSG00000241890.1
ENSG00000260305.1	0.317743	ENSG00000283304.1
ENSG00000091039.17	0.317742	ENSG00000152359.15
ENSG00000135469.14	0.317742	ENSG00000168843.14
ENSG00000228411.1	0.317742	ENSG00000229020.4
ENSG00000134853.12	0.31774	ENSG00000185808.14
ENSG00000126705.15	0.31774	ENSG00000249641.2
ENSG00000228669.2	0.317739	ENSG00000268510.1
ENSG00000149925.22	0.317737	ENSG00000174672.16
ENSG00000140259.7	0.317734	ENSG00000170571.12
ENSG00000100162.15	0.317734	ENSG00000178852.16
ENSG00000188895.12	0.317734	ENSG00000239419.3
ENSG00000104064.18	0.317733	ENSG00000107185.10
ENSG00000083642.19	0.317733	ENSG00000115233.12
ENSG00000100823.12	0.317733	ENSG00000122406.14
ENSG00000144567.11	0.317731	ENSG00000167513.9
ENSG00000119231.11	0.317731	ENSG00000187231.14
ENSG00000094963.14	0.317729	ENSG00000103326.12
ENSG00000168152.13	0.317729	ENSG00000213839.4
ENSG00000125901.6	0.317727	ENSG00000131196.18
ENSG00000134287.10	0.317727	ENSG00000138135.7
ENSG00000138604.10	0.317727	ENSG00000221628.1
ENSG00000054277.14	0.317724	ENSG00000236720.2
ENSG00000087842.11	0.317723	ENSG00000138069.18
ENSG00000179918.19	0.317723	ENSG00000184860.10
ENSG00000117155.17	0.317722	ENSG00000249129.1
ENSG00000119314.16	0.317721	ENSG00000178026.13
ENSG00000152213.4	0.317721	ENSG00000271563.1
ENSG00000089248.7	0.31772	ENSG00000184731.6
ENSG00000157184.7	0.31772	ENSG00000214465.3
ENSG00000020633.19	0.317719	ENSG00000146223.16
ENSG00000134760.6	0.317719	ENSG00000169083.18
ENSG00000132646.11	0.317719	ENSG00000187147.18
ENSG00000154589.7	0.317719	ENSG00000207508.1
ENSG00000164379.7	0.317719	ENSG00000241837.7
ENSG00000175087.10	0.317718	ENSG00000179262.10
ENSG00000144597.14	0.317717	ENSG00000211594.2
ENSG00000137575.12	0.317717	ENSG00000258441.1
ENSG00000148331.12	0.317716	ENSG00000229020.4
ENSG00000104537.17	0.317716	ENSG00000229967.1
ENSG00000105447.13	0.317715	ENSG00000250947.1
ENSG00000173875.14	0.317714	ENSG00000223547.10
ENSG00000105971.15	0.317713	ENSG00000206262.9
ENSG00000110536.14	0.317713	ENSG00000229638.1
ENSG00000257446.4	0.317711	ENSG00000259291.2
ENSG00000103995.14	0.317709	ENSG00000258359.1
ENSG00000079102.16	0.317708	ENSG00000100129.18
ENSG00000105171.10	0.317708	ENSG00000144791.10
ENSG00000004838.14	0.317708	ENSG00000150627.16
ENSG00000035115.22	0.317707	ENSG00000141293.16
ENSG00000144597.14	0.317706	ENSG00000197595.4
ENSG00000149541.10	0.317706	ENSG00000204576.12
ENSG00000175550.8	0.317706	ENSG00000223358.5
ENSG00000136710.10	0.317706	ENSG00000236323.1
ENSG00000231560.1	0.317703	ENSG00000264157.3
ENSG00000179387.10	0.317701	ENSG00000188394.8
ENSG00000107758.16	0.317701	ENSG00000198355.5
ENSG00000155495.9	0.317701	ENSG00000259448.3
ENSG00000163002.13	0.3177	ENSG00000238741.1
ENSG00000093167.18	0.317699	ENSG00000234545.8
ENSG00000226254.1	0.317697	ENSG00000230457.3
ENSG00000105649.10	0.317696	ENSG00000161929.15
ENSG00000069206.15	0.317696	ENSG00000224237.1
ENSG00000188399.5	0.317694	ENSG00000196482.18
ENSG00000177666.17	0.317694	ENSG00000252361.1
ENSG00000143363.17	0.317693	ENSG00000221439.1
ENSG00000228887.3	0.317692	ENSG00000230109.1
ENSG00000234558.1	0.317691	ENSG00000245105.4
ENSG00000113262.16	0.317689	ENSG00000156697.13
ENSG00000067066.17	0.317688	ENSG00000116750.14
ENSG00000067113.17	0.317688	ENSG00000155099.8
ENSG00000214604.3	0.317687	ENSG00000224405.1
ENSG00000111886.11	0.317686	ENSG00000227411.1
ENSG00000176396.11	0.317686	ENSG00000248307.6
ENSG00000170214.5	0.317685	ENSG00000174371.17
ENSG00000168843.14	0.317685	ENSG00000176076.7
ENSG00000108100.18	0.317684	ENSG00000214832.5
ENSG00000002587.10	0.317684	ENSG00000224237.1
ENSG00000224892.6	0.317684	ENSG00000233930.4
ENSG00000070669.17	0.317684	ENSG00000267259.1
ENSG00000129226.14	0.317683	ENSG00000138363.15
ENSG00000076067.13	0.317682	ENSG00000127989.14
ENSG00000170653.19	0.317682	ENSG00000173486.14
ENSG00000172590.18	0.317682	ENSG00000187147.18
ENSG00000198670.12	0.317682	ENSG00000265014.1
ENSG00000101082.14	0.31768	ENSG00000183032.12
ENSG00000063127.16	0.31768	ENSG00000197119.13
ENSG00000163479.14	0.317679	ENSG00000198917.13
ENSG00000106330.12	0.317679	ENSG00000243466.1
ENSG00000166228.9	0.317678	ENSG00000241913.1
ENSG00000100311.17	0.317675	ENSG00000134283.18
ENSG00000121933.19	0.317675	ENSG00000211871.1
ENSG00000083814.13	0.317674	ENSG00000173875.14
ENSG00000164024.12	0.317674	ENSG00000197181.12
ENSG00000114942.14	0.317673	ENSG00000134853.12
ENSG00000083750.13	0.317673	ENSG00000236804.1
ENSG00000168297.16	0.317672	ENSG00000244462.8
ENSG00000108830.10	0.317671	ENSG00000111837.12
ENSG00000005022.6	0.317669	ENSG00000104852.15
ENSG00000189283.10	0.317669	ENSG00000198908.12
ENSG00000104774.13	0.317668	ENSG00000165948.11
ENSG00000153558.16	0.317667	ENSG00000177469.13
ENSG00000103199.14	0.317666	ENSG00000180035.13
ENSG00000150873.12	0.317666	ENSG00000196482.18
ENSG00000083642.19	0.317663	ENSG00000122122.10
ENSG00000164631.19	0.317663	ENSG00000218891.5
ENSG00000100266.19	0.317662	ENSG00000137841.12
ENSG00000139746.16	0.317662	ENSG00000261504.1
ENSG00000197859.11	0.317661	ENSG00000279800.2
ENSG00000104866.11	0.31766	ENSG00000172167.8
ENSG00000135747.11	0.31766	ENSG00000197472.15
ENSG00000148459.16	0.317659	ENSG00000207975.1
ENSG00000187054.16	0.317659	ENSG00000211714.3
ENSG00000170509.12	0.317659	ENSG00000238212.3
ENSG00000095574.12	0.317658	ENSG00000128610.12
ENSG00000100591.8	0.317658	ENSG00000174606.14
ENSG00000164815.11	0.317658	ENSG00000184923.12
ENSG00000085721.13	0.317657	ENSG00000103472.10
ENSG00000111684.11	0.317656	ENSG00000169189.17
ENSG00000100311.17	0.317655	ENSG00000118762.8
ENSG00000135625.8	0.317654	ENSG00000156697.13
ENSG00000112210.12	0.317654	ENSG00000163590.14
ENSG00000122406.14	0.317654	ENSG00000164088.18
ENSG00000138639.18	0.317654	ENSG00000203697.12
ENSG00000237799.2	0.317654	ENSG00000245848.3
ENSG00000141098.13	0.317652	ENSG00000231638.1
ENSG00000176396.11	0.317652	ENSG00000265142.9
ENSG00000265539.1	0.317652	ENSG00000270325.1
ENSG00000115705.22	0.31765	ENSG00000124602.10
ENSG00000129195.16	0.31765	ENSG00000154589.7
ENSG00000100372.15	0.317649	ENSG00000114120.14
ENSG00000131269.19	0.317648	ENSG00000171105.14
ENSG00000010404.18	0.317648	ENSG00000214078.13
ENSG00000124813.23	0.317648	ENSG00000214975.4
ENSG00000105171.10	0.317646	ENSG00000235677.1
ENSG00000170634.13	0.317644	ENSG00000282996.1
ENSG00000133937.5	0.317639	ENSG00000157617.17
ENSG00000186020.13	0.317637	ENSG00000250312.8
ENSG00000144580.14	0.317634	ENSG00000198857.3
ENSG00000164066.13	0.317633	ENSG00000189283.10
ENSG00000131373.15	0.317632	ENSG00000151834.16
ENSG00000093167.18	0.317632	ENSG00000235955.1
ENSG00000004399.13	0.317631	ENSG00000131941.8
ENSG00000149657.20	0.317631	ENSG00000164815.11
ENSG00000155099.8	0.317631	ENSG00000181649.8
ENSG00000213809.9	0.317631	ENSG00000237190.4
ENSG00000103381.12	0.317631	ENSG00000244437.1
ENSG00000127980.16	0.317631	ENSG00000272391.6
ENSG00000145975.15	0.31763	ENSG00000150760.13
ENSG00000100614.18	0.31763	ENSG00000166228.9
ENSG00000111790.14	0.317629	ENSG00000135476.12
ENSG00000112146.17	0.317629	ENSG00000213513.3
ENSG00000225179.2	0.317629	ENSG00000230109.1
ENSG00000137207.12	0.317628	ENSG00000173465.8
ENSG00000186973.11	0.317628	ENSG00000238098.9
ENSG00000125775.15	0.317627	ENSG00000142655.13
ENSG00000155542.12	0.317627	ENSG00000170145.5
ENSG00000114757.19	0.317627	ENSG00000170266.16
ENSG00000139218.18	0.317627	ENSG00000273899.5
ENSG00000184185.10	0.317626	ENSG00000236969.2
ENSG00000088356.6	0.317624	ENSG00000226855.1
ENSG00000095981.11	0.317623	ENSG00000198576.4
ENSG00000105697.9	0.317623	ENSG00000207625.1
ENSG00000105649.10	0.317623	ENSG00000242100.2
ENSG00000125901.6	0.317622	ENSG00000273033.2
ENSG00000073803.14	0.317621	ENSG00000175376.9
ENSG00000198758.11	0.317621	ENSG00000227411.1
ENSG00000138069.18	0.31762	ENSG00000145592.14
ENSG00000155099.8	0.317619	ENSG00000162734.13
ENSG00000156304.15	0.317619	ENSG00000184100.6
ENSG00000180447.7	0.317619	ENSG00000236170.1
ENSG00000138135.7	0.317618	ENSG00000166681.14
ENSG00000093144.19	0.317618	ENSG00000236678.8
ENSG00000244462.8	0.317618	ENSG00000248092.8
ENSG00000103037.12	0.317617	ENSG00000148082.10
ENSG00000110321.19	0.317617	ENSG00000166845.15
ENSG00000108947.5	0.317616	ENSG00000135476.12
ENSG00000159479.17	0.317616	ENSG00000235397.1
ENSG00000086062.13	0.317615	ENSG00000145819.18
ENSG00000128714.6	0.317615	ENSG00000197622.13
ENSG00000168619.16	0.317614	ENSG00000234545.8
ENSG00000185122.11	0.317613	ENSG00000226179.6
ENSG00000173611.18	0.317613	ENSG00000274523.5
ENSG00000099337.5	0.31761	ENSG00000164040.18
ENSG00000127993.16	0.31761	ENSG00000169019.11
ENSG00000116005.12	0.317609	ENSG00000198856.13
ENSG00000115137.12	0.317609	ENSG00000203724.11
ENSG00000165182.12	0.317609	ENSG00000228669.2
ENSG00000130175.10	0.317608	ENSG00000167103.12
ENSG00000239238.1	0.317608	ENSG00000259786.7
ENSG00000068878.15	0.317608	ENSG00000260032.2
ENSG00000112739.17	0.317607	ENSG00000178385.15
ENSG00000132485.14	0.317606	ENSG00000226803.9
ENSG00000166750.10	0.317605	ENSG00000205302.7
ENSG00000169359.16	0.317605	ENSG00000211799.3
ENSG00000066185.13	0.317604	ENSG00000177842.12
ENSG00000169919.17	0.317604	ENSG00000241532.1
ENSG00000052723.12	0.317603	ENSG00000061936.10
ENSG00000175886.10	0.317603	ENSG00000197728.11
ENSG00000228799.6	0.317603	ENSG00000248505.2
ENSG00000160072.20	0.317601	ENSG00000178719.17
ENSG00000078589.13	0.317601	ENSG00000185122.11
ENSG00000163866.9	0.317601	ENSG00000209482.1
ENSG00000142039.4	0.317601	ENSG00000253294.1
ENSG00000007376.8	0.3176	ENSG00000111445.14
ENSG00000163629.13	0.317599	ENSG00000164088.18
ENSG00000092203.15	0.317599	ENSG00000211699.2
ENSG00000132840.10	0.317597	ENSG00000249212.1
ENSG00000196860.8	0.317597	ENSG00000253598.3
ENSG00000099999.15	0.317596	ENSG00000183655.13
ENSG00000160593.19	0.317596	ENSG00000224289.1
ENSG00000021355.13	0.317595	ENSG00000187742.15
ENSG00000088356.6	0.317595	ENSG00000244073.1
ENSG00000103832.10	0.317595	ENSG00000253265.1
ENSG00000126903.16	0.317595	ENSG00000266777.1
ENSG00000013288.9	0.317594	ENSG00000227347.1
ENSG00000132471.12	0.317593	ENSG00000196437.12
ENSG00000185803.12	0.317593	ENSG00000209042.1
ENSG00000144445.17	0.317593	ENSG00000225900.1
ENSG00000105697.9	0.317592	ENSG00000205559.5
ENSG00000185115.6	0.317591	ENSG00000185189.18
ENSG00000112739.17	0.317588	ENSG00000158006.14
ENSG00000135953.11	0.317587	ENSG00000164494.12
ENSG00000127366.5	0.317587	ENSG00000172985.11
ENSG00000131437.16	0.317587	ENSG00000187980.7
ENSG00000232254.1	0.317586	ENSG00000263793.1
ENSG00000116539.14	0.317585	ENSG00000213203.3
ENSG00000203795.3	0.317585	ENSG00000238212.3
ENSG00000169499.15	0.317585	ENSG00000252695.1
ENSG00000122986.14	0.317584	ENSG00000242992.3
ENSG00000150760.13	0.317583	ENSG00000166266.14
ENSG00000119231.11	0.317581	ENSG00000197019.5
ENSG00000006015.18	0.317581	ENSG00000226567.2
ENSG00000158482.10	0.31758	ENSG00000182957.16
ENSG00000141971.13	0.317579	ENSG00000254093.9
ENSG00000213693.4	0.317578	ENSG00000248445.5
ENSG00000225978.3	0.317577	ENSG00000237859.2
ENSG00000174672.16	0.317576	ENSG00000242352.2
ENSG00000142632.17	0.317575	ENSG00000197992.7
ENSG00000151834.16	0.317575	ENSG00000232362.1
ENSG00000232254.1	0.317575	ENSG00000259577.2
ENSG00000162734.13	0.317574	ENSG00000166024.14
ENSG00000069482.7	0.317574	ENSG00000251988.1
ENSG00000131437.16	0.317571	ENSG00000162980.17
ENSG00000155511.18	0.317571	ENSG00000225900.1
ENSG00000086730.17	0.317571	ENSG00000276712.1
ENSG00000100325.15	0.317568	ENSG00000149646.12
ENSG00000156398.13	0.317568	ENSG00000265683.1
ENSG00000108984.15	0.317567	ENSG00000148459.16
ENSG00000100591.8	0.317567	ENSG00000175820.4
ENSG00000163558.13	0.317567	ENSG00000252782.1
ENSG00000169371.14	0.317566	ENSG00000225630.1
ENSG00000138107.13	0.317566	ENSG00000231768.2
ENSG00000188856.6	0.317566	ENSG00000243101.1
ENSG00000103351.13	0.31756	ENSG00000117395.13
ENSG00000124275.15	0.31756	ENSG00000202125.1
ENSG00000100764.14	0.31756	ENSG00000258429.2
ENSG00000100239.16	0.317557	ENSG00000180245.7
ENSG00000169689.15	0.317557	ENSG00000196301.3
ENSG00000207508.1	0.317557	ENSG00000229994.1
ENSG00000131238.18	0.317556	ENSG00000135953.11
ENSG00000118407.15	0.317556	ENSG00000143320.9
ENSG00000164088.18	0.317556	ENSG00000177600.9
ENSG00000112992.18	0.317556	ENSG00000198771.11
ENSG00000170279.3	0.317556	ENSG00000234545.8
ENSG00000123562.18	0.317556	ENSG00000239419.3
ENSG00000164574.16	0.317555	ENSG00000222057.1
ENSG00000162772.17	0.317555	ENSG00000223092.1
ENSG00000146072.6	0.317554	ENSG00000168016.15
ENSG00000121690.11	0.317552	ENSG00000174498.14
ENSG00000162836.12	0.317552	ENSG00000228198.3
ENSG00000231638.1	0.317552	ENSG00000274355.1
ENSG00000150873.12	0.31755	ENSG00000282996.1
ENSG00000141858.12	0.317549	ENSG00000164031.17
ENSG00000103995.14	0.317547	ENSG00000177600.9
ENSG00000144597.14	0.317545	ENSG00000228594.4
ENSG00000138381.10	0.317544	ENSG00000281731.3
ENSG00000104973.19	0.317543	ENSG00000175741.5
ENSG00000179104.9	0.317541	ENSG00000211867.1
ENSG00000103599.20	0.317541	ENSG00000266524.3
ENSG00000100266.19	0.31754	ENSG00000161057.13
ENSG00000198189.11	0.31754	ENSG00000211611.2
ENSG00000006756.16	0.31754	ENSG00000241810.1
ENSG00000224237.1	0.31754	ENSG00000257906.3
ENSG00000104413.18	0.317539	ENSG00000169255.15
ENSG00000119878.6	0.317538	ENSG00000154240.17
ENSG00000236104.3	0.317538	ENSG00000250312.8
ENSG00000047188.16	0.317537	ENSG00000168152.13
ENSG00000077254.14	0.317537	ENSG00000198258.11
ENSG00000112796.10	0.317537	ENSG00000261217.2
ENSG00000166855.9	0.317536	ENSG00000251051.1
ENSG00000004864.14	0.317535	ENSG00000164403.15
ENSG00000113525.10	0.317535	ENSG00000165046.13
ENSG00000050327.15	0.317533	ENSG00000185049.16
ENSG00000166595.12	0.317533	ENSG00000197223.12
ENSG00000211881.1	0.317533	ENSG00000260452.1
ENSG00000106397.12	0.317532	ENSG00000110583.13
ENSG00000131080.15	0.317531	ENSG00000147434.9
ENSG00000128310.3	0.317531	ENSG00000185883.12
ENSG00000141622.14	0.317531	ENSG00000246548.3
ENSG00000118407.15	0.317531	ENSG00000259440.2
ENSG00000121577.14	0.31753	ENSG00000127989.14
ENSG00000017260.20	0.31753	ENSG00000139579.13
ENSG00000264315.1	0.31753	ENSG00000267772.1
ENSG00000178999.13	0.31753	ENSG00000274588.2
ENSG00000173041.12	0.317528	ENSG00000197961.12
ENSG00000175467.15	0.317528	ENSG00000241061.3
ENSG00000105325.15	0.317528	ENSG00000281912.1
ENSG00000159335.18	0.317527	ENSG00000163558.13
ENSG00000007168.14	0.317527	ENSG00000242100.2
ENSG00000008382.16	0.317526	ENSG00000148840.11
ENSG00000104728.16	0.317525	ENSG00000249599.2
ENSG00000072736.19	0.317524	ENSG00000100097.12
ENSG00000146192.15	0.317524	ENSG00000174007.9
ENSG00000256193.6	0.317524	ENSG00000274070.2
ENSG00000116273.6	0.317523	ENSG00000183943.6
ENSG00000087842.11	0.317523	ENSG00000185808.14
ENSG00000164574.16	0.317523	ENSG00000264500.1
ENSG00000132485.14	0.317522	ENSG00000211772.11
ENSG00000207233.1	0.317522	ENSG00000234473.1
ENSG00000152422.16	0.317521	ENSG00000164631.19
ENSG00000069509.6	0.317519	ENSG00000127993.16
ENSG00000237373.1	0.317519	ENSG00000272146.6
ENSG00000005249.13	0.317518	ENSG00000138069.18
ENSG00000131941.8	0.317518	ENSG00000167985.7
ENSG00000144713.13	0.317518	ENSG00000176783.15
ENSG00000104412.8	0.317517	ENSG00000232281.2
ENSG00000103145.11	0.317516	ENSG00000225355.1
ENSG00000111537.5	0.317514	ENSG00000244199.1
ENSG00000104866.11	0.317512	ENSG00000139746.16
ENSG00000085721.13	0.317512	ENSG00000156253.7
ENSG00000110844.14	0.317511	ENSG00000142676.14
ENSG00000168542.16	0.317509	ENSG00000181227.3
ENSG00000109083.14	0.317509	ENSG00000199865.1
ENSG00000136636.13	0.317508	ENSG00000221946.8
ENSG00000103769.10	0.317505	ENSG00000205413.8
ENSG00000127980.16	0.317504	ENSG00000140280.14
ENSG00000207493.1	0.317504	ENSG00000251666.1
ENSG00000126947.13	0.317503	ENSG00000233048.1
ENSG00000115257.15	0.317502	ENSG00000123560.14
ENSG00000187608.10	0.317502	ENSG00000232437.1
ENSG00000102313.9	0.3175	ENSG00000144746.7
ENSG00000007168.14	0.3175	ENSG00000288569.1
ENSG00000154162.15	0.317497	ENSG00000181027.11
ENSG00000091039.17	0.317496	ENSG00000101856.10
ENSG00000155660.11	0.317496	ENSG00000241217.3
ENSG00000139648.7	0.317494	ENSG00000196301.3
ENSG00000013288.9	0.317493	ENSG00000177380.14
ENSG00000161929.15	0.317493	ENSG00000241061.3
ENSG00000124762.14	0.317492	ENSG00000159388.6
ENSG00000143190.23	0.317491	ENSG00000177666.17
ENSG00000088538.13	0.317491	ENSG00000237859.2
ENSG00000100591.8	0.31749	ENSG00000166862.7
ENSG00000004399.13	0.317489	ENSG00000230225.1
ENSG00000066322.15	0.317488	ENSG00000185813.11
ENSG00000168092.14	0.317488	ENSG00000211945.2
ENSG00000116752.6	0.317488	ENSG00000214889.3
ENSG00000001497.18	0.317487	ENSG00000196943.14
ENSG00000201229.1	0.317487	ENSG00000251666.1
ENSG00000166716.10	0.317486	ENSG00000196378.13
ENSG00000166049.11	0.317486	ENSG00000227411.1
ENSG00000104852.15	0.317485	ENSG00000208772.1
ENSG00000163017.14	0.317485	ENSG00000213735.2
ENSG00000125775.15	0.317484	ENSG00000179715.13
ENSG00000165895.19	0.317484	ENSG00000258120.2
ENSG00000230701.2	0.317483	ENSG00000259783.6
ENSG00000156398.13	0.317481	ENSG00000198252.12
ENSG00000052802.13	0.317481	ENSG00000212248.1
ENSG00000198488.10	0.31748	ENSG00000255474.1
ENSG00000070444.15	0.317479	ENSG00000189334.9
ENSG00000038219.13	0.317478	ENSG00000089116.4
ENSG00000010017.13	0.317476	ENSG00000083642.19
ENSG00000203857.10	0.317476	ENSG00000264630.5
ENSG00000100311.17	0.317474	ENSG00000188672.19
ENSG00000135437.10	0.317473	ENSG00000139579.13
ENSG00000105697.9	0.317473	ENSG00000145975.15
ENSG00000142230.13	0.317472	ENSG00000167985.7
ENSG00000103832.10	0.317472	ENSG00000254185.1
ENSG00000111837.12	0.317471	ENSG00000143486.16
ENSG00000174721.10	0.317471	ENSG00000175376.9
ENSG00000141858.12	0.317469	ENSG00000205105.6
ENSG00000151834.16	0.317469	ENSG00000232254.1
ENSG00000214975.4	0.317469	ENSG00000243175.1
ENSG00000181227.3	0.317469	ENSG00000270098.1
ENSG00000143156.14	0.317468	ENSG00000161999.13
ENSG00000144040.13	0.317468	ENSG00000227541.1
ENSG00000143387.14	0.317468	ENSG00000229132.2
ENSG00000127720.8	0.317467	ENSG00000182405.6
ENSG00000167767.14	0.317467	ENSG00000224041.3
ENSG00000137770.14	0.317465	ENSG00000204020.6
ENSG00000111249.14	0.317465	ENSG00000266524.3
ENSG00000082014.17	0.317464	ENSG00000163683.12
ENSG00000197879.17	0.31746	ENSG00000202125.1
ENSG00000066322.15	0.317459	ENSG00000088970.16
ENSG00000002587.10	0.317459	ENSG00000236323.1
ENSG00000166439.6	0.317457	ENSG00000197879.17
ENSG00000174007.9	0.317457	ENSG00000213741.11
ENSG00000149541.10	0.317456	ENSG00000151023.17
ENSG00000187912.12	0.317456	ENSG00000251032.1
ENSG00000102078.16	0.317455	ENSG00000103042.9
ENSG00000106211.10	0.317455	ENSG00000158417.11
ENSG00000162928.9	0.317455	ENSG00000166228.9
ENSG00000122477.13	0.317454	ENSG00000143294.15
ENSG00000122376.12	0.317454	ENSG00000165646.14
ENSG00000167186.11	0.317454	ENSG00000204616.11
ENSG00000100612.14	0.317454	ENSG00000231177.4
ENSG00000135916.16	0.317454	ENSG00000245848.3
ENSG00000042429.12	0.317453	ENSG00000105519.18
ENSG00000211687.1	0.317453	ENSG00000234491.1
ENSG00000180921.7	0.317452	ENSG00000205611.5
ENSG00000151233.11	0.317452	ENSG00000249238.1
ENSG00000120832.10	0.317451	ENSG00000155660.11
ENSG00000007376.8	0.31745	ENSG00000066933.16
ENSG00000232281.2	0.31745	ENSG00000263793.1
ENSG00000141622.14	0.317449	ENSG00000189306.11
ENSG00000178723.7	0.317449	ENSG00000198353.8
ENSG00000221628.1	0.317449	ENSG00000224389.9
ENSG00000205138.4	0.317448	ENSG00000240489.1
ENSG00000166750.10	0.317447	ENSG00000207475.1
ENSG00000173137.12	0.317447	ENSG00000211611.2
ENSG00000164815.11	0.317446	ENSG00000219902.1
ENSG00000163751.4	0.317446	ENSG00000253554.7
ENSG00000146733.14	0.317446	ENSG00000258359.1
ENSG00000103510.20	0.317445	ENSG00000139908.15
ENSG00000173811.11	0.317445	ENSG00000198488.10
ENSG00000135766.9	0.317445	ENSG00000250492.1
ENSG00000234491.1	0.317445	ENSG00000269119.1
ENSG00000162739.14	0.317444	ENSG00000167114.13
ENSG00000136718.10	0.317444	ENSG00000227927.2
ENSG00000137944.18	0.317444	ENSG00000228672.4
ENSG00000042286.15	0.317442	ENSG00000111879.20
ENSG00000113558.19	0.317442	ENSG00000145217.14
ENSG00000121864.10	0.317441	ENSG00000196263.8
ENSG00000158411.11	0.317441	ENSG00000204469.13
ENSG00000104973.19	0.317441	ENSG00000239218.2
ENSG00000100266.19	0.31744	ENSG00000142892.15
ENSG00000170854.18	0.31744	ENSG00000180245.7
ENSG00000058085.15	0.31744	ENSG00000205413.8
ENSG00000230897.1	0.317439	ENSG00000251869.1
ENSG00000101082.14	0.317438	ENSG00000120329.7
ENSG00000146802.13	0.317438	ENSG00000164362.21
ENSG00000224237.1	0.317437	ENSG00000236017.8
ENSG00000142632.17	0.317437	ENSG00000262406.3
ENSG00000085721.13	0.317436	ENSG00000143486.16
ENSG00000082516.9	0.317436	ENSG00000244462.8
ENSG00000069206.15	0.317435	ENSG00000176444.19
ENSG00000105131.8	0.317434	ENSG00000213513.3
ENSG00000137944.18	0.317433	ENSG00000154359.13
ENSG00000144028.15	0.317433	ENSG00000169385.3
ENSG00000054219.11	0.317432	ENSG00000150776.18
ENSG00000143633.13	0.31743	ENSG00000159388.6
ENSG00000166681.14	0.317428	ENSG00000175183.10
ENSG00000100429.18	0.317428	ENSG00000184374.3
ENSG00000197385.6	0.317427	ENSG00000227232.5
ENSG00000141622.14	0.317426	ENSG00000171858.18
ENSG00000163629.13	0.317425	ENSG00000169612.4
ENSG00000169385.3	0.317425	ENSG00000174358.16
ENSG00000185567.7	0.317425	ENSG00000204428.12
ENSG00000011021.23	0.317424	ENSG00000172172.8
ENSG00000102078.16	0.317423	ENSG00000198689.13
ENSG00000221923.9	0.317423	ENSG00000234284.7
ENSG00000174948.6	0.317422	ENSG00000234005.3
ENSG00000125449.7	0.317422	ENSG00000242017.1
ENSG00000005893.16	0.31742	ENSG00000085563.15
ENSG00000162607.13	0.31742	ENSG00000182484.15
ENSG00000115504.15	0.317419	ENSG00000126878.13
ENSG00000113525.10	0.317419	ENSG00000141098.13
ENSG00000021776.11	0.317419	ENSG00000176769.9
ENSG00000003436.16	0.317416	ENSG00000112379.9
ENSG00000185432.12	0.317416	ENSG00000224631.4
ENSG00000253310.1	0.317416	ENSG00000261348.2
ENSG00000163993.7	0.317414	ENSG00000171858.18
ENSG00000066322.15	0.317413	ENSG00000105355.9
ENSG00000083642.19	0.317412	ENSG00000160633.13
ENSG00000162927.14	0.317412	ENSG00000174007.9
ENSG00000105355.9	0.317412	ENSG00000179041.4
ENSG00000089280.19	0.317412	ENSG00000249089.1
ENSG00000182551.14	0.317412	ENSG00000258994.1
ENSG00000165716.11	0.317411	ENSG00000178802.18
ENSG00000125863.20	0.317411	ENSG00000215241.4
ENSG00000225328.2	0.317411	ENSG00000236542.1
ENSG00000058866.15	0.31741	ENSG00000135218.19
ENSG00000141293.16	0.31741	ENSG00000266777.1
ENSG00000089116.4	0.317409	ENSG00000163947.12
ENSG00000103269.14	0.317406	ENSG00000142655.13
ENSG00000135040.16	0.317405	ENSG00000180245.7
ENSG00000111816.8	0.317405	ENSG00000237859.2
ENSG00000114019.15	0.317404	ENSG00000139445.18
ENSG00000142230.13	0.317404	ENSG00000171428.15
ENSG00000120709.11	0.317403	ENSG00000198380.13
ENSG00000170893.4	0.317403	ENSG00000231265.1
ENSG00000131236.18	0.317403	ENSG00000258169.1
ENSG00000083642.19	0.317403	ENSG00000265623.1
ENSG00000163904.13	0.317402	ENSG00000166192.15
ENSG00000164039.15	0.317402	ENSG00000197223.12
ENSG00000051596.10	0.317401	ENSG00000068354.16
ENSG00000011021.23	0.317401	ENSG00000112379.9
ENSG00000151468.11	0.317401	ENSG00000164066.13
ENSG00000100554.12	0.317401	ENSG00000258120.2
ENSG00000104413.18	0.3174	ENSG00000134222.16
ENSG00000126945.9	0.3174	ENSG00000135999.12
ENSG00000120832.10	0.3174	ENSG00000165271.17
ENSG00000088538.13	0.317399	ENSG00000128692.8
ENSG00000148156.8	0.317397	ENSG00000186480.13
ENSG00000125901.6	0.317396	ENSG00000158411.11
ENSG00000121406.9	0.317396	ENSG00000160352.16
ENSG00000083720.13	0.317396	ENSG00000183298.5
ENSG00000166855.9	0.317396	ENSG00000258016.1
ENSG00000100097.12	0.317395	ENSG00000113318.11
ENSG00000139648.7	0.317395	ENSG00000178425.14
ENSG00000167528.13	0.317395	ENSG00000211734.3
ENSG00000199436.1	0.317395	ENSG00000221102.1
ENSG00000114767.7	0.317394	ENSG00000183298.5
ENSG00000081760.17	0.317393	ENSG00000113262.16
ENSG00000104517.13	0.317393	ENSG00000198168.9
ENSG00000058085.15	0.317392	ENSG00000100612.14
ENSG00000116539.14	0.317392	ENSG00000198380.13
ENSG00000101856.10	0.317392	ENSG00000201942.1
ENSG00000013288.9	0.317391	ENSG00000111837.12
ENSG00000100473.18	0.317391	ENSG00000247872.2
ENSG00000197728.11	0.31739	ENSG00000213326.4
ENSG00000064195.7	0.317389	ENSG00000148156.8
ENSG00000111816.8	0.317389	ENSG00000256937.1
ENSG00000134594.5	0.317388	ENSG00000148908.15
ENSG00000172732.12	0.317388	ENSG00000185813.11
ENSG00000007168.14	0.317388	ENSG00000272690.6
ENSG00000198547.10	0.317385	ENSG00000226161.1
ENSG00000066933.16	0.317385	ENSG00000234851.4
ENSG00000133216.17	0.317384	ENSG00000186529.16
ENSG00000130827.6	0.31738	ENSG00000168495.13
ENSG00000119125.17	0.31738	ENSG00000241370.6
ENSG00000164976.9	0.31738	ENSG00000248445.5
ENSG00000172428.11	0.317377	ENSG00000225484.7
ENSG00000138135.7	0.317376	ENSG00000159388.6
ENSG00000155846.17	0.317376	ENSG00000211679.2
ENSG00000135074.16	0.317376	ENSG00000215441.3
ENSG00000064490.14	0.317374	ENSG00000130988.13
ENSG00000058799.15	0.317374	ENSG00000166441.13
ENSG00000169255.15	0.317374	ENSG00000237859.2
ENSG00000176105.14	0.317373	ENSG00000213051.3
ENSG00000172137.19	0.317373	ENSG00000226348.1
ENSG00000135898.10	0.317373	ENSG00000263312.1
ENSG00000173545.5	0.317371	ENSG00000179195.16
ENSG00000213281.5	0.317371	ENSG00000239642.6
ENSG00000108592.17	0.317371	ENSG00000240429.1
ENSG00000119231.11	0.31737	ENSG00000197181.12
ENSG00000155158.20	0.317369	ENSG00000211734.3
ENSG00000148143.13	0.317368	ENSG00000173041.12
ENSG00000219669.1	0.317368	ENSG00000227480.2
ENSG00000088930.8	0.317367	ENSG00000112290.13
ENSG00000087842.11	0.317367	ENSG00000169189.17
ENSG00000163138.19	0.317366	ENSG00000205022.9
ENSG00000163394.6	0.317366	ENSG00000243022.1
ENSG00000203321.2	0.317366	ENSG00000249372.1
ENSG00000109667.12	0.317365	ENSG00000146859.6
ENSG00000058866.15	0.317365	ENSG00000250754.6
ENSG00000169020.10	0.317364	ENSG00000256971.2
ENSG00000101464.11	0.317363	ENSG00000175938.7
ENSG00000005302.19	0.317362	ENSG00000187742.15
ENSG00000156886.12	0.317362	ENSG00000198758.11
ENSG00000235984.5	0.317362	ENSG00000261210.8
ENSG00000100028.12	0.317362	ENSG00000265145.1
ENSG00000087095.13	0.317361	ENSG00000100239.16
ENSG00000136828.19	0.317361	ENSG00000197885.11
ENSG00000136867.11	0.317361	ENSG00000207274.1
ENSG00000143126.8	0.317361	ENSG00000232185.1
ENSG00000100823.12	0.31736	ENSG00000111837.12
ENSG00000184635.16	0.317359	ENSG00000196597.13
ENSG00000124279.12	0.317358	ENSG00000164116.17
ENSG00000127081.14	0.317355	ENSG00000175213.3
ENSG00000203876.10	0.317354	ENSG00000259054.1
ENSG00000068394.11	0.317353	ENSG00000135953.11
ENSG00000142230.13	0.317353	ENSG00000161980.6
ENSG00000103343.13	0.317352	ENSG00000118620.13
ENSG00000109184.15	0.317352	ENSG00000133937.5
ENSG00000116761.12	0.317351	ENSG00000213735.2
ENSG00000155876.6	0.317351	ENSG00000261371.6
ENSG00000134569.10	0.317351	ENSG00000272146.6
ENSG00000087842.11	0.31735	ENSG00000169612.4
ENSG00000105171.10	0.317349	ENSG00000209482.1
ENSG00000147889.18	0.317349	ENSG00000211687.1
ENSG00000037241.7	0.317348	ENSG00000136161.13
ENSG00000198857.3	0.317348	ENSG00000206262.9
ENSG00000101182.15	0.317347	ENSG00000127947.16
ENSG00000169857.9	0.317347	ENSG00000183484.12
ENSG00000163629.13	0.317347	ENSG00000211892.4
ENSG00000163501.7	0.317347	ENSG00000226320.6
ENSG00000017260.20	0.317346	ENSG00000223305.1
ENSG00000123562.18	0.317344	ENSG00000197965.12
ENSG00000253440.1	0.317344	ENSG00000254934.5
ENSG00000147889.18	0.317341	ENSG00000231638.1
ENSG00000229565.2	0.31734	ENSG00000251292.1
ENSG00000007944.15	0.317339	ENSG00000108523.16
ENSG00000095574.12	0.317339	ENSG00000230109.1
ENSG00000123933.17	0.317339	ENSG00000241343.10
ENSG00000138449.11	0.317338	ENSG00000174032.17
ENSG00000073803.14	0.317338	ENSG00000232362.1
ENSG00000231120.3	0.317337	ENSG00000256937.1
ENSG00000178449.9	0.317337	ENSG00000267333.1
ENSG00000166024.14	0.317336	ENSG00000168461.13
ENSG00000108523.16	0.317336	ENSG00000183454.18
ENSG00000117009.12	0.317334	ENSG00000134594.5
ENSG00000172590.18	0.317333	ENSG00000173914.12
ENSG00000136158.12	0.317333	ENSG00000207493.1
ENSG00000160808.11	0.317332	ENSG00000244575.3
ENSG00000164307.13	0.317332	ENSG00000263883.1
ENSG00000149636.16	0.31733	ENSG00000205726.15
ENSG00000136867.11	0.317329	ENSG00000160284.15
ENSG00000105649.10	0.317328	ENSG00000244171.4
ENSG00000116685.16	0.317327	ENSG00000224788.1
ENSG00000180979.10	0.317327	ENSG00000230457.3
ENSG00000101266.19	0.317327	ENSG00000241230.3
ENSG00000124602.10	0.317326	ENSG00000211772.11
ENSG00000101265.16	0.317325	ENSG00000164603.12
ENSG00000125863.20	0.317323	ENSG00000185813.11
ENSG00000130332.15	0.317323	ENSG00000256971.2
ENSG00000117360.13	0.317323	ENSG00000285410.1
ENSG00000115289.14	0.317322	ENSG00000128585.18
ENSG00000216866.5	0.317321	ENSG00000236804.1
ENSG00000236552.2	0.317321	ENSG00000244479.7
ENSG00000117305.15	0.31732	ENSG00000140279.13
ENSG00000174460.4	0.317319	ENSG00000182484.15
ENSG00000068354.16	0.317318	ENSG00000213231.13
ENSG00000168843.14	0.317317	ENSG00000177363.5
ENSG00000117400.18	0.317315	ENSG00000267376.1
ENSG00000196859.8	0.317314	ENSG00000237415.2
ENSG00000080200.10	0.317313	ENSG00000120051.15
ENSG00000173262.12	0.317313	ENSG00000184785.6
ENSG00000037637.11	0.317312	ENSG00000136630.13
ENSG00000197757.8	0.317312	ENSG00000252695.1
ENSG00000175592.9	0.317311	ENSG00000229800.1
ENSG00000111305.19	0.317311	ENSG00000235643.2
ENSG00000103599.20	0.31731	ENSG00000111249.14
ENSG00000230539.1	0.31731	ENSG00000236753.7
ENSG00000090273.14	0.317309	ENSG00000153574.9
ENSG00000084764.12	0.317309	ENSG00000158411.11
ENSG00000144746.7	0.317308	ENSG00000168096.15
ENSG00000236307.2	0.317308	ENSG00000244509.4
ENSG00000171105.14	0.317307	ENSG00000231638.1
ENSG00000118972.3	0.317305	ENSG00000165997.5
ENSG00000167528.13	0.317305	ENSG00000196378.13
ENSG00000173262.12	0.317305	ENSG00000201785.1
ENSG00000111266.9	0.317304	ENSG00000178363.5
ENSG00000176396.11	0.317303	ENSG00000211595.2
ENSG00000196724.13	0.317303	ENSG00000236104.3
ENSG00000207357.1	0.317303	ENSG00000244363.3
ENSG00000138622.4	0.317302	ENSG00000180891.13
ENSG00000060558.4	0.317301	ENSG00000158089.15
ENSG00000054219.11	0.317299	ENSG00000133401.16
ENSG00000188399.5	0.317299	ENSG00000283207.1
ENSG00000101182.15	0.317298	ENSG00000110841.14
ENSG00000173262.12	0.317298	ENSG00000184209.15
ENSG00000175087.10	0.317298	ENSG00000196636.8
ENSG00000129467.14	0.317298	ENSG00000253179.1
ENSG00000160862.13	0.317297	ENSG00000181274.7
ENSG00000102313.9	0.317296	ENSG00000164136.17
ENSG00000141098.13	0.317296	ENSG00000256271.1
ENSG00000117010.17	0.317295	ENSG00000127081.14
ENSG00000020633.19	0.317295	ENSG00000158793.14
ENSG00000110906.13	0.317294	ENSG00000283210.1
ENSG00000128692.8	0.317293	ENSG00000198380.13
ENSG00000068697.7	0.317291	ENSG00000259125.1
ENSG00000073803.14	0.31729	ENSG00000131269.19
ENSG00000106330.12	0.317288	ENSG00000181104.7
ENSG00000070610.14	0.317287	ENSG00000137770.14
ENSG00000165972.13	0.317287	ENSG00000174672.16
ENSG00000139579.13	0.317287	ENSG00000202125.1
ENSG00000172732.12	0.317287	ENSG00000232437.1
ENSG00000162688.17	0.317285	ENSG00000197635.11
ENSG00000156345.18	0.317284	ENSG00000183535.9
ENSG00000182873.5	0.317284	ENSG00000233297.4
ENSG00000103319.12	0.317283	ENSG00000161057.13
ENSG00000119953.14	0.317283	ENSG00000201544.1
ENSG00000134153.10	0.317282	ENSG00000163644.15
ENSG00000196776.17	0.317282	ENSG00000213735.2
ENSG00000165813.20	0.317281	ENSG00000231942.3
ENSG00000172428.11	0.317281	ENSG00000236279.7
ENSG00000099974.8	0.31728	ENSG00000128714.6
ENSG00000147889.18	0.31728	ENSG00000164307.13
ENSG00000204271.13	0.31728	ENSG00000205302.7
ENSG00000040933.16	0.317279	ENSG00000147724.12
ENSG00000161180.11	0.317279	ENSG00000187730.9
ENSG00000081051.8	0.317279	ENSG00000228594.4
ENSG00000199872.1	0.317279	ENSG00000229638.1
ENSG00000088970.16	0.317278	ENSG00000129951.19
ENSG00000168395.16	0.317278	ENSG00000215203.3
ENSG00000233297.4	0.317278	ENSG00000264017.2
ENSG00000171056.8	0.317276	ENSG00000212493.1
ENSG00000073712.15	0.317275	ENSG00000229551.2
ENSG00000135900.4	0.317275	ENSG00000242100.2
ENSG00000102178.13	0.317274	ENSG00000112299.8
ENSG00000126461.15	0.317274	ENSG00000213085.10
ENSG00000021355.13	0.317273	ENSG00000132646.11
ENSG00000171202.7	0.317273	ENSG00000211868.1
ENSG00000175311.7	0.317273	ENSG00000224289.1
ENSG00000130332.15	0.317273	ENSG00000231528.3
ENSG00000145907.16	0.317273	ENSG00000234776.5
ENSG00000119711.13	0.317272	ENSG00000172137.19
ENSG00000156253.7	0.317271	ENSG00000164603.12
ENSG00000174099.12	0.317271	ENSG00000248643.5
ENSG00000165948.11	0.31727	ENSG00000171105.14
ENSG00000168461.13	0.31727	ENSG00000231177.4
ENSG00000125454.12	0.317269	ENSG00000166822.13
ENSG00000189283.10	0.317269	ENSG00000283207.1
ENSG00000196859.8	0.317268	ENSG00000232362.1
ENSG00000067113.17	0.317268	ENSG00000248643.5
ENSG00000007038.11	0.317267	ENSG00000166024.14
ENSG00000138780.15	0.317267	ENSG00000175886.10
ENSG00000063127.16	0.317267	ENSG00000183032.12
ENSG00000138772.13	0.317267	ENSG00000200455.1
ENSG00000151468.11	0.317267	ENSG00000249497.1
ENSG00000104517.13	0.317266	ENSG00000188690.15
ENSG00000141255.13	0.317266	ENSG00000236279.7
ENSG00000102030.16	0.317265	ENSG00000199627.1
ENSG00000198380.13	0.317265	ENSG00000260994.1
ENSG00000072736.19	0.317264	ENSG00000164976.9
ENSG00000154359.13	0.317264	ENSG00000177380.14
ENSG00000008128.23	0.317264	ENSG00000282757.4
ENSG00000140280.14	0.317263	ENSG00000160633.13
ENSG00000123143.13	0.317263	ENSG00000278023.7
ENSG00000121481.11	0.317261	ENSG00000248092.8
ENSG00000051596.10	0.317258	ENSG00000124602.10
ENSG00000142655.13	0.317258	ENSG00000172590.18
ENSG00000028528.15	0.317256	ENSG00000144659.13
ENSG00000134982.17	0.317256	ENSG00000229994.1
ENSG00000120833.14	0.317255	ENSG00000163877.11
ENSG00000157593.19	0.317254	ENSG00000202400.1
ENSG00000118680.14	0.317253	ENSG00000197892.13
ENSG00000138185.20	0.317252	ENSG00000180806.5
ENSG00000197992.7	0.317252	ENSG00000255734.1
ENSG00000134982.17	0.317251	ENSG00000244171.4
ENSG00000112983.18	0.317249	ENSG00000178719.17
ENSG00000126461.15	0.317249	ENSG00000188647.13
ENSG00000165113.13	0.317248	ENSG00000184100.6
ENSG00000115825.11	0.317247	ENSG00000127989.14
ENSG00000163558.13	0.317246	ENSG00000179967.11
ENSG00000197982.14	0.317246	ENSG00000225762.1
ENSG00000114942.14	0.317245	ENSG00000159335.18
ENSG00000163421.9	0.317245	ENSG00000183421.12
ENSG00000163421.9	0.317244	ENSG00000166024.14
ENSG00000126067.12	0.317244	ENSG00000202125.1
ENSG00000171428.15	0.317243	ENSG00000187147.18
ENSG00000116260.17	0.31724	ENSG00000276712.1
ENSG00000082213.18	0.317239	ENSG00000132423.12
ENSG00000169490.17	0.317238	ENSG00000211792.2
ENSG00000233033.1	0.317237	ENSG00000251576.1
ENSG00000103429.11	0.317236	ENSG00000169020.10
ENSG00000205786.8	0.317236	ENSG00000235734.4
ENSG00000105695.15	0.317234	ENSG00000174808.12
ENSG00000188573.8	0.317233	ENSG00000231929.2
ENSG00000100554.12	0.317232	ENSG00000166266.14
ENSG00000132326.12	0.317232	ENSG00000205853.12
ENSG00000177173.5	0.317232	ENSG00000229794.2
ENSG00000134760.6	0.317231	ENSG00000176597.12
ENSG00000211848.1	0.317231	ENSG00000213787.3
ENSG00000001497.18	0.31723	ENSG00000182405.6
ENSG00000154174.8	0.31723	ENSG00000211137.1
ENSG00000196859.8	0.31723	ENSG00000213337.9
ENSG00000178982.10	0.31723	ENSG00000229417.1
ENSG00000202400.1	0.317229	ENSG00000265706.1
ENSG00000088448.14	0.317227	ENSG00000168843.14
ENSG00000102010.15	0.317227	ENSG00000174721.10
ENSG00000171984.15	0.317227	ENSG00000212125.2
ENSG00000102030.16	0.317227	ENSG00000213613.2
ENSG00000166562.9	0.317224	ENSG00000171428.15
ENSG00000094963.14	0.317224	ENSG00000186407.7
ENSG00000125388.20	0.317223	ENSG00000169442.9
ENSG00000237415.2	0.317223	ENSG00000283558.1
ENSG00000160224.17	0.317222	ENSG00000197635.11
ENSG00000091583.11	0.317221	ENSG00000198715.13
ENSG00000185972.6	0.31722	ENSG00000237442.3
ENSG00000127328.22	0.317218	ENSG00000177600.9
ENSG00000066855.16	0.317216	ENSG00000204308.8
ENSG00000154162.15	0.317216	ENSG00000264630.5
ENSG00000134283.18	0.317215	ENSG00000169750.9
ENSG00000185808.14	0.317215	ENSG00000207005.1
ENSG00000114757.19	0.317214	ENSG00000127720.8
ENSG00000101190.13	0.317214	ENSG00000213231.13
ENSG00000199990.1	0.317213	ENSG00000236104.3
ENSG00000087237.12	0.317211	ENSG00000111266.9
ENSG00000214875.2	0.317211	ENSG00000237415.2
ENSG00000147140.17	0.31721	ENSG00000231177.4
ENSG00000115137.12	0.31721	ENSG00000235690.2
ENSG00000135625.8	0.317207	ENSG00000254052.1
ENSG00000085231.14	0.317206	ENSG00000148925.11
ENSG00000157617.17	0.317206	ENSG00000173208.4
ENSG00000176165.12	0.317206	ENSG00000179941.9
ENSG00000159210.10	0.317206	ENSG00000201264.1
ENSG00000155495.9	0.317205	ENSG00000168685.15
ENSG00000157617.17	0.317205	ENSG00000186407.7
ENSG00000101782.15	0.317203	ENSG00000251869.1
ENSG00000204345.1	0.317203	ENSG00000257127.6
ENSG00000086061.16	0.317202	ENSG00000168393.13
ENSG00000166562.9	0.317202	ENSG00000180245.7
ENSG00000163888.4	0.317201	ENSG00000261174.2
ENSG00000134815.19	0.317199	ENSG00000162817.7
ENSG00000115902.11	0.317198	ENSG00000215475.5
ENSG00000163590.14	0.317198	ENSG00000227028.6
ENSG00000165948.11	0.317196	ENSG00000182103.5
ENSG00000207003.1	0.317196	ENSG00000225246.1
ENSG00000164024.12	0.317196	ENSG00000250853.1
ENSG00000112379.9	0.317194	ENSG00000131236.18
ENSG00000168495.13	0.317194	ENSG00000173457.11
ENSG00000004838.14	0.317194	ENSG00000196437.12
ENSG00000165997.5	0.317194	ENSG00000213203.3
ENSG00000154359.13	0.317193	ENSG00000198856.13
ENSG00000160808.11	0.317192	ENSG00000241217.3
ENSG00000100764.14	0.317191	ENSG00000269352.1
ENSG00000162688.17	0.31719	ENSG00000170502.13
ENSG00000140280.14	0.31719	ENSG00000213741.11
ENSG00000105516.11	0.317189	ENSG00000139174.12
ENSG00000204581.3	0.317189	ENSG00000228075.5
ENSG00000211788.2	0.317189	ENSG00000238286.1
ENSG00000075292.19	0.317189	ENSG00000240087.3
ENSG00000117360.13	0.317188	ENSG00000145428.15
ENSG00000138135.7	0.317188	ENSG00000165972.13
ENSG00000207493.1	0.317188	ENSG00000246985.8
ENSG00000162086.16	0.317187	ENSG00000186230.7
ENSG00000179913.11	0.317187	ENSG00000188460.4
ENSG00000146352.13	0.317187	ENSG00000213568.4
ENSG00000214604.3	0.317187	ENSG00000253658.6
ENSG00000128313.2	0.317186	ENSG00000136710.10
ENSG00000171794.4	0.317186	ENSG00000226320.6
ENSG00000007376.8	0.317185	ENSG00000233930.4
ENSG00000094963.14	0.317183	ENSG00000171311.13
ENSG00000154589.7	0.317183	ENSG00000196169.15
ENSG00000196132.14	0.317183	ENSG00000197181.12
ENSG00000140262.18	0.317183	ENSG00000255374.3
ENSG00000139173.10	0.317181	ENSG00000171202.7
ENSG00000087237.12	0.317181	ENSG00000179172.10
ENSG00000103769.10	0.317179	ENSG00000197724.11
ENSG00000100290.3	0.317179	ENSG00000250048.2
ENSG00000156959.9	0.317178	ENSG00000248216.1
ENSG00000186298.12	0.317176	ENSG00000229638.1
ENSG00000155592.16	0.317176	ENSG00000231167.3
ENSG00000118855.21	0.317175	ENSG00000151224.13
ENSG00000133997.12	0.317175	ENSG00000188399.5
ENSG00000111837.12	0.317174	ENSG00000202125.1
ENSG00000110321.19	0.317174	ENSG00000219669.1
ENSG00000162607.13	0.317171	ENSG00000170242.19
ENSG00000187690.4	0.317171	ENSG00000229249.7
ENSG00000108861.9	0.31717	ENSG00000138363.15
ENSG00000225640.1	0.31717	ENSG00000232712.6
ENSG00000168461.13	0.317169	ENSG00000175309.15
ENSG00000147155.11	0.317168	ENSG00000164512.18
ENSG00000147140.17	0.317168	ENSG00000249119.1
ENSG00000185049.16	0.317167	ENSG00000254622.1
ENSG00000135250.17	0.317166	ENSG00000224418.1
ENSG00000124827.7	0.317166	ENSG00000271856.1
ENSG00000216866.5	0.317165	ENSG00000230071.2
ENSG00000197724.11	0.317165	ENSG00000261504.1
ENSG00000175213.3	0.317164	ENSG00000198093.11
ENSG00000127980.16	0.317163	ENSG00000240889.1
ENSG00000157020.18	0.317163	ENSG00000248643.5
ENSG00000108963.19	0.317162	ENSG00000113318.11
ENSG00000091656.19	0.317162	ENSG00000169957.10
ENSG00000114942.14	0.31716	ENSG00000148908.15
ENSG00000103257.9	0.31716	ENSG00000176170.14
ENSG00000068354.16	0.317159	ENSG00000112941.14
ENSG00000091490.11	0.317159	ENSG00000131437.16
ENSG00000090104.12	0.317159	ENSG00000154330.13
ENSG00000064199.7	0.317159	ENSG00000181856.15
ENSG00000010932.17	0.317159	ENSG00000198380.13
ENSG00000197150.13	0.317158	ENSG00000259054.1
ENSG00000231508.1	0.317158	ENSG00000285410.1
ENSG00000165973.19	0.317157	ENSG00000241985.1
ENSG00000142552.8	0.317157	ENSG00000271105.1
ENSG00000149657.20	0.317156	ENSG00000171566.12
ENSG00000136026.14	0.317156	ENSG00000237424.1
ENSG00000140691.18	0.317156	ENSG00000268942.2
ENSG00000167257.11	0.317155	ENSG00000205853.12
ENSG00000169083.18	0.317155	ENSG00000249212.1
ENSG00000251988.1	0.317154	ENSG00000277322.1
ENSG00000122678.17	0.317153	ENSG00000146733.14
ENSG00000051128.19	0.317152	ENSG00000132326.12
ENSG00000106246.18	0.317152	ENSG00000150776.18
ENSG00000239473.1	0.317152	ENSG00000266751.1
ENSG00000101654.18	0.31715	ENSG00000157110.16
ENSG00000180806.5	0.31715	ENSG00000197595.4
ENSG00000224773.2	0.31715	ENSG00000226481.3
ENSG00000126773.13	0.31715	ENSG00000240342.3
ENSG00000197566.10	0.31715	ENSG00000256087.7
ENSG00000203857.10	0.31715	ENSG00000259440.2
ENSG00000036530.9	0.317149	ENSG00000120137.7
ENSG00000110321.19	0.317149	ENSG00000133937.5
ENSG00000123352.18	0.317148	ENSG00000163104.18
ENSG00000163154.6	0.317148	ENSG00000168065.16
ENSG00000135378.4	0.317148	ENSG00000173436.15
ENSG00000141504.12	0.317148	ENSG00000207003.1
ENSG00000138639.18	0.317148	ENSG00000259904.1
ENSG00000144021.3	0.317147	ENSG00000179387.10
ENSG00000134970.14	0.317146	ENSG00000171204.13
ENSG00000134809.9	0.317146	ENSG00000174032.17
ENSG00000124491.16	0.317146	ENSG00000221628.1
ENSG00000183145.9	0.317146	ENSG00000233410.1
ENSG00000283051.1	0.317146	ENSG00000283468.1
ENSG00000197859.11	0.317145	ENSG00000224514.3
ENSG00000200882.1	0.317145	ENSG00000230071.2
ENSG00000076053.12	0.317144	ENSG00000133083.15
ENSG00000160908.15	0.317144	ENSG00000166716.10
ENSG00000104299.15	0.317141	ENSG00000125863.20
ENSG00000084764.12	0.317141	ENSG00000127720.8
ENSG00000103888.17	0.317141	ENSG00000133627.18
ENSG00000119929.13	0.317141	ENSG00000169019.11
ENSG00000143748.18	0.317141	ENSG00000258640.3
ENSG00000051596.10	0.31714	ENSG00000171045.16
ENSG00000197312.12	0.31714	ENSG00000258316.1
ENSG00000129255.16	0.317138	ENSG00000131650.14
ENSG00000162688.17	0.317138	ENSG00000233956.1
ENSG00000105085.11	0.317138	ENSG00000256937.1
ENSG00000144713.13	0.317135	ENSG00000197181.12
ENSG00000141480.18	0.317135	ENSG00000232254.1
ENSG00000115289.14	0.317134	ENSG00000122406.14
ENSG00000054219.11	0.317134	ENSG00000163644.15
ENSG00000130522.6	0.317134	ENSG00000166862.7
ENSG00000136710.10	0.317134	ENSG00000168843.14
ENSG00000018189.13	0.317134	ENSG00000231035.1
ENSG00000173875.14	0.317134	ENSG00000256683.7
ENSG00000163808.17	0.317133	ENSG00000257119.1
ENSG00000100239.16	0.317132	ENSG00000169116.11
ENSG00000005249.13	0.317131	ENSG00000197563.11
ENSG00000101654.18	0.31713	ENSG00000130810.20
ENSG00000163611.11	0.317128	ENSG00000205302.7
ENSG00000175505.11	0.317127	ENSG00000196859.8
ENSG00000224177.8	0.317126	ENSG00000224607.4
ENSG00000176170.14	0.317126	ENSG00000281207.1
ENSG00000116704.8	0.317124	ENSG00000221102.1
ENSG00000198298.13	0.317123	ENSG00000277462.2
ENSG00000234545.8	0.317122	ENSG00000265112.1
ENSG00000063176.16	0.317121	ENSG00000159210.10
ENSG00000114503.11	0.317119	ENSG00000119408.17
ENSG00000139218.18	0.317119	ENSG00000200520.1
ENSG00000070501.12	0.317119	ENSG00000226254.1
ENSG00000180891.13	0.317118	ENSG00000223479.3
ENSG00000108231.14	0.317118	ENSG00000227911.3
ENSG00000161057.13	0.317118	ENSG00000273033.2
ENSG00000104381.14	0.317117	ENSG00000155111.15
ENSG00000140807.7	0.317115	ENSG00000163875.16
ENSG00000201785.1	0.317115	ENSG00000246985.8
ENSG00000075413.19	0.317114	ENSG00000123933.17
ENSG00000092531.10	0.317114	ENSG00000184209.15
ENSG00000100731.16	0.317113	ENSG00000255409.1
ENSG00000213700.3	0.317113	ENSG00000273899.5
ENSG00000141858.12	0.317111	ENSG00000165813.20
ENSG00000151651.16	0.317111	ENSG00000237373.1
ENSG00000101246.20	0.31711	ENSG00000252695.1
ENSG00000100823.12	0.317109	ENSG00000111110.12
ENSG00000164105.4	0.317109	ENSG00000219274.1
ENSG00000119729.12	0.317108	ENSG00000145592.14
ENSG00000120137.7	0.317106	ENSG00000144468.17
ENSG00000151414.15	0.317105	ENSG00000240531.1
ENSG00000103510.20	0.317105	ENSG00000248746.6
ENSG00000248708.2	0.317105	ENSG00000258770.1
ENSG00000119929.13	0.317104	ENSG00000164603.12
ENSG00000135046.14	0.317104	ENSG00000270325.1
ENSG00000198703.2	0.317103	ENSG00000240869.3
ENSG00000125449.7	0.317101	ENSG00000161634.12
ENSG00000083544.16	0.317101	ENSG00000168769.14
ENSG00000109184.15	0.3171	ENSG00000229551.2
ENSG00000136158.12	0.3171	ENSG00000231587.1
ENSG00000135902.10	0.3171	ENSG00000233985.2
ENSG00000109625.19	0.3171	ENSG00000235015.1
ENSG00000196482.18	0.3171	ENSG00000235397.1
ENSG00000125384.7	0.317099	ENSG00000177600.9
ENSG00000165548.11	0.317099	ENSG00000234771.3
ENSG00000084764.12	0.317098	ENSG00000154359.13
ENSG00000124207.17	0.317098	ENSG00000226374.3
ENSG00000151025.11	0.317097	ENSG00000223985.2
ENSG00000182782.8	0.317097	ENSG00000236017.8
ENSG00000113520.11	0.317095	ENSG00000223592.2
ENSG00000174804.4	0.317095	ENSG00000256193.6
ENSG00000227118.3	0.317093	ENSG00000244242.2
ENSG00000143546.10	0.317092	ENSG00000144306.15
ENSG00000040275.17	0.317092	ENSG00000198369.10
ENSG00000112425.16	0.317091	ENSG00000156345.18
ENSG00000020633.19	0.317091	ENSG00000163421.9
ENSG00000163138.19	0.31709	ENSG00000189334.9
ENSG00000101940.18	0.31709	ENSG00000204859.13
ENSG00000146232.17	0.317089	ENSG00000188873.4
ENSG00000100612.14	0.317088	ENSG00000176623.12
ENSG00000103707.10	0.317088	ENSG00000225663.8
ENSG00000087842.11	0.317087	ENSG00000104866.11
ENSG00000163577.8	0.317087	ENSG00000186480.13
ENSG00000207233.1	0.317087	ENSG00000224895.1
ENSG00000151461.20	0.317086	ENSG00000198382.9
ENSG00000005022.6	0.317086	ENSG00000234617.2
ENSG00000177468.7	0.317085	ENSG00000213613.2
ENSG00000198837.10	0.317085	ENSG00000248555.7
ENSG00000096006.12	0.317084	ENSG00000111266.9
ENSG00000119929.13	0.317084	ENSG00000165650.12
ENSG00000130844.19	0.317084	ENSG00000166526.18
ENSG00000225579.2	0.317084	ENSG00000226747.6
ENSG00000172828.13	0.317083	ENSG00000214607.2
ENSG00000197273.4	0.317083	ENSG00000242325.1
ENSG00000225814.1	0.317081	ENSG00000235313.1
ENSG00000104728.16	0.31708	ENSG00000119411.11
ENSG00000139218.18	0.317079	ENSG00000204380.4
ENSG00000099812.9	0.317079	ENSG00000274523.5
ENSG00000141570.11	0.317078	ENSG00000171462.15
ENSG00000213770.3	0.317078	ENSG00000223358.5
ENSG00000066322.15	0.317077	ENSG00000166228.9
ENSG00000168813.17	0.317077	ENSG00000173041.12
ENSG00000162572.21	0.317077	ENSG00000239419.3
ENSG00000119411.11	0.317076	ENSG00000162522.11
ENSG00000131686.15	0.317076	ENSG00000250048.2
ENSG00000050030.16	0.317075	ENSG00000095777.17
ENSG00000101182.15	0.317075	ENSG00000171169.9
ENSG00000137770.14	0.317075	ENSG00000264931.1
ENSG00000144909.8	0.317074	ENSG00000197892.13
ENSG00000105649.10	0.317073	ENSG00000248643.5
ENSG00000105290.13	0.317072	ENSG00000130816.17
ENSG00000140932.10	0.317072	ENSG00000237415.2
ENSG00000100225.18	0.317071	ENSG00000138435.16
ENSG00000139746.16	0.317071	ENSG00000164985.15
ENSG00000116685.16	0.31707	ENSG00000182103.5
ENSG00000100003.18	0.317069	ENSG00000125863.20
ENSG00000233985.2	0.317069	ENSG00000254858.10
ENSG00000143387.14	0.317066	ENSG00000176402.6
ENSG00000120727.13	0.317066	ENSG00000185122.11
ENSG00000105971.15	0.317065	ENSG00000110321.19
ENSG00000062598.18	0.317065	ENSG00000249375.8
ENSG00000058063.16	0.317065	ENSG00000265565.1
ENSG00000198746.13	0.317065	ENSG00000271563.1
ENSG00000134853.12	0.317064	ENSG00000166024.14
ENSG00000156885.6	0.317064	ENSG00000213568.4
ENSG00000153896.19	0.317063	ENSG00000170260.9
ENSG00000122696.14	0.317063	ENSG00000206634.1
ENSG00000136147.18	0.317062	ENSG00000157326.19
ENSG00000175820.4	0.317062	ENSG00000255474.1
ENSG00000081041.9	0.317059	ENSG00000155792.10
ENSG00000099869.8	0.317057	ENSG00000154309.9
ENSG00000242085.1	0.317057	ENSG00000263266.2
ENSG00000164603.12	0.317056	ENSG00000205853.12
ENSG00000104979.9	0.317055	ENSG00000196668.4
ENSG00000089220.5	0.317055	ENSG00000252835.1
ENSG00000234766.2	0.317055	ENSG00000283498.1
ENSG00000118707.11	0.317054	ENSG00000196407.12
ENSG00000170634.13	0.317054	ENSG00000198908.12
ENSG00000203795.3	0.317054	ENSG00000269431.1
ENSG00000187514.17	0.317053	ENSG00000197879.17
ENSG00000231940.1	0.317053	ENSG00000252010.1
ENSG00000188820.13	0.317053	ENSG00000259550.2
ENSG00000089639.11	0.317052	ENSG00000153294.12
ENSG00000008382.16	0.317052	ENSG00000204304.12
ENSG00000105085.11	0.317052	ENSG00000245729.2
ENSG00000099999.15	0.317051	ENSG00000117360.13
ENSG00000166845.15	0.31705	ENSG00000186407.7
ENSG00000136710.10	0.317049	ENSG00000163395.17
ENSG00000058866.15	0.317048	ENSG00000144535.20
ENSG00000015153.15	0.317047	ENSG00000236287.8
ENSG00000130844.19	0.317047	ENSG00000261221.4
ENSG00000119929.13	0.317046	ENSG00000132326.12
ENSG00000197728.11	0.317046	ENSG00000238741.1
ENSG00000104413.18	0.317045	ENSG00000144597.14
ENSG00000213613.2	0.317044	ENSG00000217527.1
ENSG00000197956.10	0.317044	ENSG00000229241.1
ENSG00000226320.6	0.317044	ENSG00000237350.1
ENSG00000170100.14	0.317043	ENSG00000242852.7
ENSG00000103642.12	0.317042	ENSG00000176022.7
ENSG00000235984.5	0.317042	ENSG00000253497.1
ENSG00000142669.15	0.31704	ENSG00000168575.10
ENSG00000197885.11	0.31704	ENSG00000224631.4
ENSG00000162607.13	0.31704	ENSG00000231439.4
ENSG00000235955.1	0.31704	ENSG00000258994.1
ENSG00000144567.11	0.317039	ENSG00000242085.1
ENSG00000144771.8	0.317036	ENSG00000178425.14
ENSG00000143341.12	0.317036	ENSG00000242208.1
ENSG00000110844.14	0.317035	ENSG00000182873.5
ENSG00000165821.12	0.317035	ENSG00000182873.5
ENSG00000154589.7	0.317033	ENSG00000203965.13
ENSG00000108523.16	0.317032	ENSG00000111837.12
ENSG00000163644.15	0.317032	ENSG00000202125.1
ENSG00000176170.14	0.317031	ENSG00000200816.1
ENSG00000163104.18	0.317031	ENSG00000201772.1
ENSG00000198857.3	0.317031	ENSG00000264931.1
ENSG00000143748.18	0.31703	ENSG00000151466.12
ENSG00000135048.14	0.31703	ENSG00000175984.15
ENSG00000066322.15	0.31703	ENSG00000285410.1
ENSG00000152990.14	0.317029	ENSG00000178719.17
ENSG00000103061.13	0.317029	ENSG00000224895.1
ENSG00000167257.11	0.317028	ENSG00000254093.9
ENSG00000186265.10	0.317027	ENSG00000231095.1
ENSG00000104998.4	0.317026	ENSG00000112294.14
ENSG00000123143.13	0.317026	ENSG00000186468.13
ENSG00000144597.14	0.317025	ENSG00000234616.9
ENSG00000251580.3	0.317024	ENSG00000259577.2
ENSG00000138135.7	0.317022	ENSG00000145244.12
ENSG00000124098.10	0.317022	ENSG00000220575.8
ENSG00000001084.13	0.317021	ENSG00000104129.10
ENSG00000091127.14	0.31702	ENSG00000172382.10
ENSG00000106012.18	0.31702	ENSG00000236969.2
ENSG00000007376.8	0.317019	ENSG00000117360.13
ENSG00000115257.15	0.317019	ENSG00000135241.17
ENSG00000106246.18	0.317019	ENSG00000166228.9
ENSG00000136161.13	0.317019	ENSG00000244073.1
ENSG00000130529.16	0.317019	ENSG00000278030.1
ENSG00000123384.14	0.317018	ENSG00000135898.10
ENSG00000103472.10	0.317018	ENSG00000179715.13
ENSG00000168092.14	0.317018	ENSG00000201435.1
ENSG00000131263.13	0.317017	ENSG00000136040.9
ENSG00000179041.4	0.317017	ENSG00000219274.1
ENSG00000115942.9	0.317016	ENSG00000155876.6
ENSG00000133466.14	0.317016	ENSG00000223479.3
ENSG00000121417.14	0.317015	ENSG00000155592.16
ENSG00000107185.10	0.317014	ENSG00000163162.9
ENSG00000115107.20	0.317014	ENSG00000184402.15
ENSG00000132432.14	0.317014	ENSG00000198917.13
ENSG00000205105.6	0.317014	ENSG00000237263.1
ENSG00000057593.14	0.317013	ENSG00000163808.17
ENSG00000039560.14	0.317012	ENSG00000131941.8
ENSG00000162576.17	0.317012	ENSG00000197956.10
ENSG00000010404.18	0.317011	ENSG00000133937.5
ENSG00000174721.10	0.317011	ENSG00000241890.1
ENSG00000165182.12	0.317011	ENSG00000253310.1
ENSG00000173914.12	0.31701	ENSG00000175591.12
ENSG00000176076.7	0.317009	ENSG00000241547.1
ENSG00000165733.8	0.317009	ENSG00000248919.7
ENSG00000054793.14	0.317008	ENSG00000182118.8
ENSG00000116031.9	0.317007	ENSG00000228411.1
ENSG00000128218.8	0.317006	ENSG00000174460.4
ENSG00000117697.15	0.317006	ENSG00000201302.1
ENSG00000260053.2	0.317006	ENSG00000260994.1
ENSG00000100614.18	0.317005	ENSG00000234199.3
ENSG00000075213.11	0.317003	ENSG00000175741.5
ENSG00000144567.11	0.317003	ENSG00000182308.7
ENSG00000172020.13	0.317001	ENSG00000225640.1
ENSG00000167996.16	0.316999	ENSG00000237136.8
ENSG00000169499.15	0.316999	ENSG00000256750.2
ENSG00000147155.11	0.316999	ENSG00000260096.1
ENSG00000100263.14	0.316997	ENSG00000162928.9
ENSG00000214194.9	0.316997	ENSG00000221241.1
ENSG00000122694.16	0.316997	ENSG00000254507.2
ENSG00000108179.14	0.316996	ENSG00000163564.15
ENSG00000140090.18	0.316996	ENSG00000211584.14
ENSG00000167257.11	0.316996	ENSG00000230897.1
ENSG00000204304.12	0.316995	ENSG00000238835.1
ENSG00000213516.10	0.316994	ENSG00000225630.1
ENSG00000079435.10	0.316994	ENSG00000283558.1
ENSG00000153896.19	0.31699	ENSG00000198551.10
ENSG00000214535.3	0.31699	ENSG00000251869.1
ENSG00000110344.10	0.316989	ENSG00000175063.17
ENSG00000123360.12	0.316989	ENSG00000183298.5
ENSG00000160808.11	0.316989	ENSG00000214535.3
ENSG00000153902.14	0.316988	ENSG00000223985.2
ENSG00000112796.10	0.316987	ENSG00000125484.12
ENSG00000146666.5	0.316986	ENSG00000224041.3
ENSG00000117697.15	0.316986	ENSG00000237576.2
ENSG00000004864.14	0.316985	ENSG00000103061.13
ENSG00000189164.15	0.316985	ENSG00000197362.15
ENSG00000136026.14	0.316984	ENSG00000145907.16
ENSG00000174669.12	0.316984	ENSG00000281207.1
ENSG00000141030.13	0.316983	ENSG00000163888.4
ENSG00000238098.9	0.316983	ENSG00000270325.1
ENSG00000196724.13	0.316982	ENSG00000197016.12
ENSG00000184100.6	0.316981	ENSG00000264017.2
ENSG00000113525.10	0.316979	ENSG00000166266.14
ENSG00000188107.15	0.316979	ENSG00000225179.2
ENSG00000200520.1	0.316979	ENSG00000236804.1
ENSG00000115204.15	0.316978	ENSG00000175311.7
ENSG00000163629.13	0.316977	ENSG00000203965.13
ENSG00000177300.7	0.316977	ENSG00000253799.1
ENSG00000105355.9	0.316976	ENSG00000160783.19
ENSG00000131941.8	0.316976	ENSG00000197885.11
ENSG00000174529.7	0.316976	ENSG00000211873.1
ENSG00000130881.14	0.316974	ENSG00000204304.12
ENSG00000213513.3	0.316974	ENSG00000233851.1
ENSG00000083168.11	0.316973	ENSG00000143390.18
ENSG00000124839.13	0.316973	ENSG00000177380.14
ENSG00000083720.13	0.316973	ENSG00000254985.1
ENSG00000161980.6	0.316971	ENSG00000164603.12
ENSG00000132432.14	0.316971	ENSG00000268471.6
ENSG00000163584.18	0.31697	ENSG00000238741.1
ENSG00000100568.11	0.316969	ENSG00000169155.10
ENSG00000110060.9	0.316969	ENSG00000170854.18
ENSG00000122406.14	0.316968	ENSG00000163875.16
ENSG00000133561.15	0.316968	ENSG00000180846.8
ENSG00000176597.12	0.316968	ENSG00000198189.11
ENSG00000148925.11	0.316968	ENSG00000235488.1
ENSG00000167434.10	0.316968	ENSG00000240770.5
ENSG00000166896.9	0.316967	ENSG00000213406.3
ENSG00000089220.5	0.316966	ENSG00000124813.23
ENSG00000111249.14	0.316966	ENSG00000162188.6
ENSG00000099812.9	0.316964	ENSG00000164976.9
ENSG00000128610.12	0.316963	ENSG00000164303.11
ENSG00000135900.4	0.316963	ENSG00000166886.13
ENSG00000176302.13	0.316963	ENSG00000264500.1
ENSG00000136888.8	0.316962	ENSG00000141446.11
ENSG00000135052.16	0.316962	ENSG00000169255.15
ENSG00000197150.13	0.316962	ENSG00000232185.1
ENSG00000108830.10	0.316961	ENSG00000115257.15
ENSG00000134283.18	0.316961	ENSG00000143748.18
ENSG00000166681.14	0.316961	ENSG00000167311.14
ENSG00000106397.12	0.316961	ENSG00000240429.1
ENSG00000100225.18	0.31696	ENSG00000123080.12
ENSG00000151612.18	0.316959	ENSG00000211698.2
ENSG00000116221.15	0.316958	ENSG00000163162.9
ENSG00000020633.19	0.316958	ENSG00000163558.13
ENSG00000068438.15	0.316957	ENSG00000133321.11
ENSG00000103111.15	0.316956	ENSG00000184967.7
ENSG00000113905.5	0.316956	ENSG00000258700.6
ENSG00000092201.10	0.316955	ENSG00000213842.2
ENSG00000132780.17	0.316954	ENSG00000237859.2
ENSG00000139514.13	0.316953	ENSG00000187808.5
ENSG00000152454.4	0.316953	ENSG00000196437.12
ENSG00000205559.5	0.316953	ENSG00000260053.2
ENSG00000067113.17	0.316952	ENSG00000088205.13
ENSG00000108830.10	0.316952	ENSG00000131650.14
ENSG00000150051.14	0.316952	ENSG00000235734.4
ENSG00000214815.2	0.316952	ENSG00000276085.1
ENSG00000202125.1	0.316949	ENSG00000206596.1
ENSG00000120664.11	0.316948	ENSG00000163611.11
ENSG00000052723.12	0.316948	ENSG00000176476.9
ENSG00000100239.16	0.316948	ENSG00000199032.1
ENSG00000184785.6	0.316948	ENSG00000201772.1
ENSG00000205853.12	0.316948	ENSG00000207508.1
ENSG00000168065.16	0.316948	ENSG00000215475.5
ENSG00000173890.17	0.316948	ENSG00000221200.1
ENSG00000172689.2	0.316948	ENSG00000232102.1
ENSG00000249375.8	0.316948	ENSG00000272899.4
ENSG00000068438.15	0.316947	ENSG00000160539.6
ENSG00000088970.16	0.316947	ENSG00000183298.5
ENSG00000153283.13	0.316946	ENSG00000229048.5
ENSG00000111879.20	0.316946	ENSG00000259698.1
ENSG00000177556.12	0.316946	ENSG00000265112.1
ENSG00000205559.5	0.316945	ENSG00000223935.3
ENSG00000170855.4	0.316945	ENSG00000251666.1
ENSG00000106397.12	0.316944	ENSG00000161057.13
ENSG00000069943.10	0.316944	ENSG00000196169.15
ENSG00000150627.16	0.316944	ENSG00000199990.1
ENSG00000061987.16	0.316944	ENSG00000227347.1
ENSG00000111816.8	0.316943	ENSG00000165507.9
ENSG00000124602.10	0.316943	ENSG00000184635.16
ENSG00000061987.16	0.316937	ENSG00000127980.16
ENSG00000101182.15	0.316937	ENSG00000162783.11
ENSG00000101782.15	0.316937	ENSG00000168092.14
ENSG00000137575.12	0.316937	ENSG00000186298.12
ENSG00000115233.12	0.316936	ENSG00000158411.11
ENSG00000200913.1	0.316935	ENSG00000225630.1
ENSG00000223803.1	0.316935	ENSG00000251869.1
ENSG00000049323.16	0.316934	ENSG00000127129.10
ENSG00000115942.9	0.316934	ENSG00000225246.1
ENSG00000160401.15	0.316933	ENSG00000175376.9
ENSG00000221520.1	0.316933	ENSG00000254598.3
ENSG00000177182.11	0.316931	ENSG00000231407.6
ENSG00000162076.13	0.31693	ENSG00000233532.6
ENSG00000201785.1	0.316928	ENSG00000234473.1
ENSG00000020633.19	0.316927	ENSG00000134594.5
ENSG00000088826.18	0.316927	ENSG00000158482.10
ENSG00000133937.5	0.316925	ENSG00000256937.1
ENSG00000064932.16	0.316922	ENSG00000162928.9
ENSG00000156886.12	0.316922	ENSG00000175376.9
ENSG00000251051.1	0.316922	ENSG00000255393.2
ENSG00000131263.13	0.316921	ENSG00000185189.18
ENSG00000187690.4	0.316921	ENSG00000226496.3
ENSG00000143977.14	0.31692	ENSG00000182957.16
ENSG00000092531.10	0.31692	ENSG00000201302.1
ENSG00000172965.17	0.31692	ENSG00000221988.13
ENSG00000250947.1	0.31692	ENSG00000283597.3
ENSG00000143520.6	0.316919	ENSG00000167011.9
ENSG00000086205.18	0.316918	ENSG00000120451.11
ENSG00000180221.6	0.316918	ENSG00000211872.1
ENSG00000100266.19	0.316917	ENSG00000141314.13
ENSG00000099377.14	0.316917	ENSG00000166855.9
ENSG00000141446.11	0.316916	ENSG00000163915.7
ENSG00000147434.9	0.316916	ENSG00000166049.11
ENSG00000095574.12	0.316916	ENSG00000175820.4
ENSG00000123352.18	0.316916	ENSG00000206633.1
ENSG00000197223.12	0.316915	ENSG00000198796.7
ENSG00000139269.3	0.316915	ENSG00000271563.1
ENSG00000101654.18	0.316914	ENSG00000171428.15
ENSG00000091181.20	0.316914	ENSG00000224389.9
ENSG00000143319.17	0.316913	ENSG00000202125.1
ENSG00000158793.14	0.316913	ENSG00000265078.2
ENSG00000188938.17	0.316912	ENSG00000249584.1
ENSG00000086061.16	0.316912	ENSG00000254560.6
ENSG00000051128.19	0.316911	ENSG00000211679.2
ENSG00000093144.19	0.31691	ENSG00000258980.1
ENSG00000160633.13	0.316907	ENSG00000163875.16
ENSG00000122678.17	0.316907	ENSG00000204469.13
ENSG00000104413.18	0.316905	ENSG00000115137.12
ENSG00000065320.9	0.316904	ENSG00000185813.11
ENSG00000063127.16	0.316903	ENSG00000115902.11
ENSG00000215456.6	0.316903	ENSG00000237373.1
ENSG00000168065.16	0.316902	ENSG00000174669.12
ENSG00000167186.11	0.316902	ENSG00000258616.5
ENSG00000172819.17	0.316901	ENSG00000177432.8
ENSG00000087085.16	0.316901	ENSG00000227927.2
ENSG00000160013.9	0.3169	ENSG00000168461.13
ENSG00000175505.11	0.316898	ENSG00000197591.3
ENSG00000123159.16	0.316898	ENSG00000211594.2
ENSG00000076053.12	0.316898	ENSG00000272690.6
ENSG00000090263.16	0.316897	ENSG00000128699.14
ENSG00000120833.14	0.316897	ENSG00000221491.2
ENSG00000199872.1	0.316897	ENSG00000238835.1
ENSG00000138769.11	0.316896	ENSG00000163645.15
ENSG00000188677.15	0.316896	ENSG00000232655.1
ENSG00000249421.2	0.316896	ENSG00000253759.1
```
