## Supplementary material for "The network structure of hematopoietic cancers": Network files for the top-100,000 interactions in the five phenotypes: NBM_BALL_StJ_8th_100k_MI.sif (part 5 of 5)

```
ENSG00000003989.18	0.316894	ENSG00000143977.14
ENSG00000167434.10	0.316894	ENSG00000232400.1
ENSG00000087085.16	0.316894	ENSG00000256902.1
ENSG00000050130.18	0.316893	ENSG00000259440.2
ENSG00000124074.12	0.316892	ENSG00000198380.13
ENSG00000205549.10	0.316892	ENSG00000220575.8
ENSG00000159210.10	0.316891	ENSG00000173930.9
ENSG00000156959.9	0.31689	ENSG00000230109.1
ENSG00000005302.19	0.316889	ENSG00000173473.11
ENSG00000083642.19	0.316889	ENSG00000237065.2
ENSG00000175395.16	0.316888	ENSG00000189180.16
ENSG00000123612.16	0.316888	ENSG00000213553.4
ENSG00000197563.11	0.316886	ENSG00000264954.2
ENSG00000177600.9	0.316885	ENSG00000219902.1
ENSG00000109184.15	0.316884	ENSG00000135218.19
ENSG00000091039.17	0.316884	ENSG00000252361.1
ENSG00000111886.11	0.316883	ENSG00000113282.14
ENSG00000111249.14	0.316882	ENSG00000113525.10
ENSG00000241544.2	0.316881	ENSG00000257259.3
ENSG00000140090.18	0.31688	ENSG00000163154.6
ENSG00000117385.16	0.316879	ENSG00000136146.15
ENSG00000105649.10	0.316877	ENSG00000152082.15
ENSG00000114942.14	0.316876	ENSG00000241217.3
ENSG00000103319.12	0.316875	ENSG00000196368.5
ENSG00000169371.14	0.316873	ENSG00000225697.13
ENSG00000250853.1	0.316873	ENSG00000253696.2
ENSG00000100568.11	0.316872	ENSG00000197961.12
ENSG00000152076.19	0.316872	ENSG00000235734.4
ENSG00000204572.10	0.316872	ENSG00000277150.2
ENSG00000196859.8	0.316871	ENSG00000213194.3
ENSG00000162458.13	0.316871	ENSG00000232185.1
ENSG00000172809.13	0.316871	ENSG00000238609.1
ENSG00000018189.13	0.316871	ENSG00000239419.3
ENSG00000069206.15	0.316871	ENSG00000254598.3
ENSG00000243853.1	0.316871	ENSG00000262497.1
ENSG00000115942.9	0.31687	ENSG00000232437.1
ENSG00000135736.6	0.316869	ENSG00000259590.1
ENSG00000105085.11	0.316866	ENSG00000135218.19
ENSG00000165997.5	0.316865	ENSG00000230630.5
ENSG00000166681.14	0.316864	ENSG00000228887.3
ENSG00000215357.2	0.316864	ENSG00000232977.7
ENSG00000208023.3	0.316864	ENSG00000271563.1
ENSG00000183421.12	0.316863	ENSG00000187391.22
ENSG00000163002.13	0.316863	ENSG00000199627.1
ENSG00000253310.1	0.316863	ENSG00000255075.1
ENSG00000151023.17	0.316862	ENSG00000183765.23
ENSG00000207625.1	0.316862	ENSG00000226091.7
ENSG00000090097.22	0.316861	ENSG00000101464.11
ENSG00000187792.5	0.316861	ENSG00000198346.11
ENSG00000108465.15	0.31686	ENSG00000156469.9
ENSG00000105732.13	0.31686	ENSG00000186230.7
ENSG00000172137.19	0.31686	ENSG00000234558.1
ENSG00000168495.13	0.316859	ENSG00000234335.1
ENSG00000219669.1	0.316859	ENSG00000283558.1
ENSG00000100664.11	0.316858	ENSG00000231646.6
ENSG00000249768.2	0.316858	ENSG00000251571.1
ENSG00000068394.11	0.316857	ENSG00000084764.12
ENSG00000121864.10	0.316856	ENSG00000258405.11
ENSG00000135378.4	0.316856	ENSG00000267123.7
ENSG00000068394.11	0.316855	ENSG00000177432.8
ENSG00000168092.14	0.316855	ENSG00000185122.11
ENSG00000204897.7	0.316855	ENSG00000258120.2
ENSG00000054116.12	0.316854	ENSG00000144191.12
ENSG00000061987.16	0.316854	ENSG00000197879.17
ENSG00000229133.1	0.316854	ENSG00000234851.4
ENSG00000136997.21	0.316854	ENSG00000243101.1
ENSG00000168096.15	0.316854	ENSG00000255003.1
ENSG00000214182.5	0.316853	ENSG00000245849.8
ENSG00000249283.3	0.31685	ENSG00000273018.7
ENSG00000173272.16	0.316849	ENSG00000250853.1
ENSG00000227395.1	0.316849	ENSG00000270670.1
ENSG00000050130.18	0.316848	ENSG00000066813.14
ENSG00000113356.13	0.316846	ENSG00000211849.1
ENSG00000204345.1	0.316846	ENSG00000233570.2
ENSG00000066855.16	0.316845	ENSG00000115073.8
ENSG00000058085.15	0.316845	ENSG00000122406.14
ENSG00000214826.5	0.316845	ENSG00000224885.1
ENSG00000229800.1	0.316845	ENSG00000243766.8
ENSG00000147601.15	0.316844	ENSG00000231439.4
ENSG00000151468.11	0.316843	ENSG00000161082.13
ENSG00000083814.13	0.316843	ENSG00000173545.5
ENSG00000100739.11	0.316842	ENSG00000116478.12
ENSG00000122335.17	0.316842	ENSG00000167680.17
ENSG00000117697.15	0.316842	ENSG00000184207.9
ENSG00000146733.14	0.316842	ENSG00000187514.17
ENSG00000147434.9	0.316842	ENSG00000249089.1
ENSG00000251571.1	0.316842	ENSG00000259448.3
ENSG00000224851.2	0.316841	ENSG00000229249.7
ENSG00000139508.15	0.316841	ENSG00000234771.3
ENSG00000114942.14	0.31684	ENSG00000132329.11
ENSG00000156697.13	0.31684	ENSG00000213465.8
ENSG00000109270.13	0.316839	ENSG00000187147.18
ENSG00000157800.18	0.316837	ENSG00000163611.11
ENSG00000070444.15	0.316837	ENSG00000175886.10
ENSG00000091127.14	0.316835	ENSG00000167985.7
ENSG00000076053.12	0.316835	ENSG00000237576.2
ENSG00000109685.19	0.316834	ENSG00000250947.1
ENSG00000087842.11	0.316832	ENSG00000100823.12
ENSG00000217811.1	0.316832	ENSG00000234491.1
ENSG00000157500.12	0.316831	ENSG00000198553.9
ENSG00000166228.9	0.31683	ENSG00000241061.3
ENSG00000114544.17	0.316829	ENSG00000186767.7
ENSG00000163993.7	0.316829	ENSG00000252835.1
ENSG00000235090.1	0.316829	ENSG00000252947.1
ENSG00000130522.6	0.316826	ENSG00000251032.1
ENSG00000168092.14	0.316825	ENSG00000223803.1
ENSG00000105085.11	0.316825	ENSG00000263831.1
ENSG00000176563.10	0.316824	ENSG00000188677.15
ENSG00000255974.8	0.316823	ENSG00000259054.1
ENSG00000099256.19	0.316822	ENSG00000172965.17
ENSG00000130675.15	0.316822	ENSG00000204310.13
ENSG00000200169.1	0.316822	ENSG00000251934.1
ENSG00000111886.11	0.316821	ENSG00000138190.17
ENSG00000110344.10	0.316821	ENSG00000151148.14
ENSG00000180447.7	0.316821	ENSG00000235313.1
ENSG00000087095.13	0.31682	ENSG00000185808.14
ENSG00000131650.14	0.316819	ENSG00000137944.18
ENSG00000128610.12	0.316819	ENSG00000138190.17
ENSG00000165813.20	0.316819	ENSG00000184436.12
ENSG00000158186.13	0.316819	ENSG00000225630.1
ENSG00000111445.14	0.316818	ENSG00000139218.18
ENSG00000205649.9	0.316818	ENSG00000237415.2
ENSG00000162927.14	0.316818	ENSG00000252060.1
ENSG00000130803.15	0.316817	ENSG00000175213.3
ENSG00000168872.17	0.316817	ENSG00000176444.19
ENSG00000011021.23	0.316817	ENSG00000184408.10
ENSG00000088826.18	0.316817	ENSG00000211584.14
ENSG00000170619.10	0.316816	ENSG00000196693.15
ENSG00000156697.13	0.316816	ENSG00000228799.6
ENSG00000174672.16	0.316814	ENSG00000253440.1
ENSG00000136147.18	0.316813	ENSG00000136541.15
ENSG00000163888.4	0.316811	ENSG00000188015.10
ENSG00000143418.20	0.316811	ENSG00000249283.3
ENSG00000181856.15	0.316809	ENSG00000186767.7
ENSG00000146223.16	0.316809	ENSG00000252242.1
ENSG00000083642.19	0.316807	ENSG00000108963.19
ENSG00000088826.18	0.316807	ENSG00000211792.2
ENSG00000197181.12	0.316807	ENSG00000223305.1
ENSG00000185522.9	0.316807	ENSG00000230830.1
ENSG00000110060.9	0.316806	ENSG00000131941.8
ENSG00000100028.12	0.316806	ENSG00000168566.13
ENSG00000166228.9	0.316806	ENSG00000244073.1
ENSG00000110756.18	0.316804	ENSG00000204653.10
ENSG00000123219.13	0.316804	ENSG00000275385.2
ENSG00000143420.19	0.316803	ENSG00000150051.14
ENSG00000105851.11	0.316803	ENSG00000186468.13
ENSG00000095713.14	0.316803	ENSG00000279800.2
ENSG00000112742.10	0.316802	ENSG00000211868.1
ENSG00000175356.14	0.316802	ENSG00000214279.13
ENSG00000197591.3	0.316801	ENSG00000226161.1
ENSG00000237380.7	0.316801	ENSG00000256971.2
ENSG00000164175.15	0.3168	ENSG00000182957.16
ENSG00000138769.11	0.3168	ENSG00000215548.2
ENSG00000165507.9	0.3168	ENSG00000260053.2
ENSG00000213888.3	0.316799	ENSG00000225523.2
ENSG00000204250.3	0.316799	ENSG00000229029.2
ENSG00000175376.9	0.316799	ENSG00000251580.3
ENSG00000103995.14	0.316798	ENSG00000119729.12
ENSG00000125454.12	0.316798	ENSG00000201229.1
ENSG00000105971.15	0.316797	ENSG00000213295.3
ENSG00000100034.14	0.316796	ENSG00000184967.7
ENSG00000160808.11	0.316795	ENSG00000163558.13
ENSG00000123965.13	0.316795	ENSG00000173457.11
ENSG00000188620.11	0.316795	ENSG00000223985.2
ENSG00000171606.18	0.316795	ENSG00000264278.1
ENSG00000155111.15	0.316795	ENSG00000281912.1
ENSG00000100266.19	0.316794	ENSG00000124275.15
ENSG00000101464.11	0.316794	ENSG00000231307.1
ENSG00000133048.13	0.316793	ENSG00000138135.7
ENSG00000113460.13	0.316793	ENSG00000183876.9
ENSG00000075413.19	0.316792	ENSG00000169612.4
ENSG00000082516.9	0.316791	ENSG00000161057.13
ENSG00000158482.10	0.316791	ENSG00000238286.1
ENSG00000035115.22	0.31679	ENSG00000163935.14
ENSG00000108651.10	0.31679	ENSG00000173226.17
ENSG00000108984.15	0.31679	ENSG00000197181.12
ENSG00000010932.17	0.316788	ENSG00000158874.11
ENSG00000163331.12	0.316788	ENSG00000253895.1
ENSG00000229258.6	0.316788	ENSG00000260868.1
ENSG00000250492.1	0.316788	ENSG00000262497.1
ENSG00000037241.7	0.316787	ENSG00000100731.16
ENSG00000109171.15	0.316786	ENSG00000215475.5
ENSG00000120437.9	0.316786	ENSG00000253463.1
ENSG00000101464.11	0.316785	ENSG00000223803.1
ENSG00000085563.15	0.316784	ENSG00000223776.5
ENSG00000125648.15	0.316784	ENSG00000238286.1
ENSG00000101654.18	0.316783	ENSG00000201793.1
ENSG00000168172.9	0.316782	ENSG00000242512.9
ENSG00000168748.14	0.316781	ENSG00000237859.2
ENSG00000145321.13	0.316781	ENSG00000288642.1
ENSG00000163935.14	0.31678	ENSG00000182199.11
ENSG00000163808.17	0.316779	ENSG00000233570.2
ENSG00000084774.14	0.316779	ENSG00000235313.1
ENSG00000104973.19	0.316778	ENSG00000135241.17
ENSG00000000457.14	0.316777	ENSG00000120832.10
ENSG00000127511.10	0.316776	ENSG00000145779.8
ENSG00000163629.13	0.316776	ENSG00000164976.9
ENSG00000164211.13	0.316776	ENSG00000173320.12
ENSG00000174358.16	0.316776	ENSG00000281207.1
ENSG00000106012.18	0.316775	ENSG00000242512.9
ENSG00000169255.15	0.316774	ENSG00000258826.6
ENSG00000100823.12	0.316773	ENSG00000102096.9
ENSG00000130522.6	0.316773	ENSG00000146535.14
ENSG00000167674.15	0.316773	ENSG00000178802.18
ENSG00000149970.16	0.316772	ENSG00000255443.1
ENSG00000108984.15	0.316769	ENSG00000112739.17
ENSG00000213735.2	0.316769	ENSG00000232281.2
ENSG00000163877.11	0.316769	ENSG00000272034.1
ENSG00000114757.19	0.316768	ENSG00000143319.17
ENSG00000123933.17	0.316767	ENSG00000133321.11
ENSG00000105171.10	0.316766	ENSG00000151164.19
ENSG00000131116.12	0.316766	ENSG00000177599.13
ENSG00000231638.1	0.316766	ENSG00000250492.1
ENSG00000120832.10	0.316765	ENSG00000184588.18
ENSG00000103145.11	0.316764	ENSG00000233985.2
ENSG00000184967.7	0.316764	ENSG00000242208.1
ENSG00000249662.6	0.316762	ENSG00000283558.1
ENSG00000125454.12	0.316761	ENSG00000207468.1
ENSG00000174358.16	0.316761	ENSG00000269743.3
ENSG00000166532.16	0.316761	ENSG00000273899.5
ENSG00000003147.19	0.316759	ENSG00000166595.12
ENSG00000211792.2	0.316759	ENSG00000234825.3
ENSG00000085721.13	0.316758	ENSG00000169612.4
ENSG00000157542.11	0.316757	ENSG00000170819.5
ENSG00000131263.13	0.316756	ENSG00000144567.11
ENSG00000228291.1	0.316756	ENSG00000228817.4
ENSG00000091640.8	0.316755	ENSG00000144028.15
ENSG00000143977.14	0.316755	ENSG00000198689.13
ENSG00000152990.14	0.316755	ENSG00000204310.13
ENSG00000156469.9	0.316755	ENSG00000230457.3
ENSG00000137872.17	0.316753	ENSG00000140264.21
ENSG00000089220.5	0.316753	ENSG00000214562.15
ENSG00000142528.16	0.316753	ENSG00000219665.8
ENSG00000112763.17	0.316753	ENSG00000258388.7
ENSG00000129968.17	0.316753	ENSG00000265725.1
ENSG00000105851.11	0.316747	ENSG00000231508.1
ENSG00000115661.14	0.316745	ENSG00000149418.11
ENSG00000166024.14	0.316745	ENSG00000260032.2
ENSG00000103472.10	0.316744	ENSG00000151093.8
ENSG00000164815.11	0.316744	ENSG00000252782.1
ENSG00000206262.9	0.316744	ENSG00000270325.1
ENSG00000170190.16	0.316743	ENSG00000185634.12
ENSG00000104064.18	0.316742	ENSG00000163660.12
ENSG00000200156.1	0.316741	ENSG00000231177.4
ENSG00000162688.17	0.31674	ENSG00000197410.14
ENSG00000160948.14	0.31674	ENSG00000202515.1
ENSG00000226091.7	0.31674	ENSG00000272146.6
ENSG00000148481.14	0.316738	ENSG00000271856.1
ENSG00000085721.13	0.316737	ENSG00000143294.15
ENSG00000007541.17	0.316737	ENSG00000151023.17
ENSG00000169740.14	0.316737	ENSG00000223476.1
ENSG00000085999.13	0.316736	ENSG00000119929.13
ENSG00000100376.12	0.316736	ENSG00000156886.12
ENSG00000136040.9	0.316736	ENSG00000167081.18
ENSG00000237273.1	0.316736	ENSG00000241230.3
ENSG00000168827.15	0.316735	ENSG00000271098.1
ENSG00000129255.16	0.316734	ENSG00000168297.16
ENSG00000104973.19	0.316733	ENSG00000109270.13
ENSG00000146223.16	0.316733	ENSG00000164125.16
ENSG00000175984.15	0.316733	ENSG00000204572.10
ENSG00000069206.15	0.316732	ENSG00000129226.14
ENSG00000104866.11	0.316732	ENSG00000163644.15
ENSG00000178467.18	0.316732	ENSG00000196943.14
ENSG00000137571.11	0.31673	ENSG00000164889.15
ENSG00000205302.7	0.31673	ENSG00000231587.1
ENSG00000150361.12	0.31673	ENSG00000236678.8
ENSG00000104369.5	0.316729	ENSG00000175906.5
ENSG00000186298.12	0.316729	ENSG00000231508.1
ENSG00000126088.14	0.316726	ENSG00000183520.12
ENSG00000116273.6	0.316726	ENSG00000205853.12
ENSG00000117395.13	0.316723	ENSG00000206053.13
ENSG00000172428.11	0.316723	ENSG00000213785.3
ENSG00000224788.1	0.316723	ENSG00000253265.1
ENSG00000174371.17	0.316722	ENSG00000266524.3
ENSG00000138185.20	0.316721	ENSG00000162522.11
ENSG00000111405.9	0.31672	ENSG00000154027.19
ENSG00000132819.17	0.316719	ENSG00000137944.18
ENSG00000118181.11	0.316719	ENSG00000138069.18
ENSG00000108523.16	0.316719	ENSG00000165271.17
ENSG00000245848.3	0.316719	ENSG00000282911.1
ENSG00000107816.17	0.316718	ENSG00000225358.1
ENSG00000136040.9	0.316718	ENSG00000285410.1
ENSG00000108523.16	0.316717	ENSG00000152359.15
ENSG00000109667.12	0.316717	ENSG00000207274.1
ENSG00000244242.2	0.316717	ENSG00000248685.6
ENSG00000106246.18	0.316715	ENSG00000197045.13
ENSG00000100031.19	0.316714	ENSG00000183876.9
ENSG00000223603.1	0.316714	ENSG00000256837.1
ENSG00000104549.12	0.316712	ENSG00000199436.1
ENSG00000187600.14	0.31671	ENSG00000229357.1
ENSG00000029993.15	0.316709	ENSG00000254872.3
ENSG00000068438.15	0.316704	ENSG00000137944.18
ENSG00000181092.10	0.316703	ENSG00000235731.3
ENSG00000118407.15	0.316702	ENSG00000131686.15
ENSG00000185813.11	0.316702	ENSG00000280466.1
ENSG00000104064.18	0.3167	ENSG00000115289.14
ENSG00000179715.13	0.3167	ENSG00000226254.1
ENSG00000131236.18	0.316698	ENSG00000166862.7
ENSG00000139445.18	0.316698	ENSG00000169857.9
ENSG00000189306.11	0.316698	ENSG00000245711.2
ENSG00000245711.2	0.316698	ENSG00000285410.1
ENSG00000150627.16	0.316696	ENSG00000169575.5
ENSG00000157020.18	0.316696	ENSG00000171428.15
ENSG00000139433.11	0.316696	ENSG00000273509.1
ENSG00000112164.6	0.316695	ENSG00000173226.17
ENSG00000100290.3	0.316695	ENSG00000250472.1
ENSG00000076662.10	0.316694	ENSG00000244482.10
ENSG00000007202.15	0.316692	ENSG00000120137.7
ENSG00000069943.10	0.31669	ENSG00000101236.17
ENSG00000071242.12	0.316689	ENSG00000102098.19
ENSG00000132326.12	0.316689	ENSG00000171566.12
ENSG00000185088.14	0.316689	ENSG00000186298.12
ENSG00000004864.14	0.316689	ENSG00000200087.1
ENSG00000133250.14	0.316688	ENSG00000173041.12
ENSG00000068885.15	0.316687	ENSG00000168843.14
ENSG00000160446.19	0.316687	ENSG00000196437.12
ENSG00000112357.14	0.316687	ENSG00000211679.2
ENSG00000100591.8	0.316686	ENSG00000231437.3
ENSG00000164815.11	0.316685	ENSG00000198034.11
ENSG00000198857.3	0.316685	ENSG00000255474.1
ENSG00000151746.15	0.316685	ENSG00000273509.1
ENSG00000138190.17	0.316684	ENSG00000160401.15
ENSG00000129437.11	0.316684	ENSG00000187151.7
ENSG00000008128.23	0.316684	ENSG00000232362.1
ENSG00000005249.13	0.316683	ENSG00000106246.18
ENSG00000153495.11	0.316683	ENSG00000185742.7
ENSG00000164039.15	0.316682	ENSG00000249212.1
ENSG00000128610.12	0.316681	ENSG00000196411.10
ENSG00000187514.17	0.316681	ENSG00000259494.2
ENSG00000116005.12	0.316679	ENSG00000154639.19
ENSG00000100473.18	0.316678	ENSG00000168542.16
ENSG00000134072.11	0.316677	ENSG00000205853.12
ENSG00000131238.18	0.316677	ENSG00000211892.4
ENSG00000149541.10	0.316677	ENSG00000251580.3
ENSG00000125863.20	0.316675	ENSG00000155876.6
ENSG00000224237.1	0.316674	ENSG00000283558.1
ENSG00000101210.13	0.316673	ENSG00000106683.15
ENSG00000100473.18	0.316672	ENSG00000104313.20
ENSG00000100568.11	0.31667	ENSG00000108828.16
ENSG00000124602.10	0.31667	ENSG00000196705.8
ENSG00000188107.15	0.31667	ENSG00000232254.1
ENSG00000197345.13	0.31667	ENSG00000276085.1
ENSG00000111144.10	0.316669	ENSG00000183943.6
ENSG00000166091.21	0.316667	ENSG00000237442.3
ENSG00000100129.18	0.316666	ENSG00000157870.17
ENSG00000037241.7	0.316665	ENSG00000164068.16
ENSG00000135632.12	0.316665	ENSG00000188399.5
ENSG00000168092.14	0.316665	ENSG00000235090.1
ENSG00000104973.19	0.316664	ENSG00000172590.18
ENSG00000197181.12	0.316664	ENSG00000249119.1
ENSG00000197223.12	0.316664	ENSG00000260994.1
ENSG00000214992.6	0.316663	ENSG00000234545.8
ENSG00000163093.12	0.316663	ENSG00000248473.2
ENSG00000230402.2	0.316663	ENSG00000250539.1
ENSG00000115561.16	0.316662	ENSG00000164163.11
ENSG00000198380.13	0.316662	ENSG00000214016.3
ENSG00000156304.15	0.316662	ENSG00000226855.1
ENSG00000113520.11	0.316662	ENSG00000258700.6
ENSG00000172809.13	0.316662	ENSG00000278338.4
ENSG00000069943.10	0.316661	ENSG00000158411.11
ENSG00000100028.12	0.316659	ENSG00000201772.1
ENSG00000205559.5	0.316659	ENSG00000211594.2
ENSG00000156345.18	0.316659	ENSG00000215441.3
ENSG00000169710.9	0.316657	ENSG00000197859.11
ENSG00000183444.10	0.316657	ENSG00000228663.1
ENSG00000154639.19	0.316656	ENSG00000161057.13
ENSG00000171105.14	0.316655	ENSG00000283558.1
ENSG00000121481.11	0.316654	ENSG00000135900.4
ENSG00000174669.12	0.316654	ENSG00000211799.3
ENSG00000129055.13	0.316654	ENSG00000228411.1
ENSG00000142178.9	0.316653	ENSG00000155542.12
ENSG00000134982.17	0.316653	ENSG00000197879.17
ENSG00000100605.17	0.316653	ENSG00000221988.13
ENSG00000167985.7	0.316653	ENSG00000248643.5
ENSG00000165813.20	0.316653	ENSG00000255974.8
ENSG00000164068.16	0.316653	ENSG00000285410.1
ENSG00000128654.14	0.316652	ENSG00000161980.6
ENSG00000138639.18	0.316652	ENSG00000187569.3
ENSG00000234616.9	0.316652	ENSG00000283558.1
ENSG00000057935.14	0.316651	ENSG00000135953.11
ENSG00000089280.19	0.31665	ENSG00000205649.9
ENSG00000204947.9	0.31665	ENSG00000256294.8
ENSG00000136436.15	0.316649	ENSG00000253895.1
ENSG00000155846.17	0.316649	ENSG00000265727.2
ENSG00000122406.14	0.316648	ENSG00000125901.6
ENSG00000146966.13	0.316648	ENSG00000236554.1
ENSG00000103381.12	0.316647	ENSG00000223587.2
ENSG00000085721.13	0.316644	ENSG00000143319.17
ENSG00000167114.13	0.316644	ENSG00000168566.13
ENSG00000162688.17	0.316644	ENSG00000180921.7
ENSG00000140873.16	0.316644	ENSG00000259790.1
ENSG00000103381.12	0.316643	ENSG00000122176.12
ENSG00000079435.10	0.316643	ENSG00000269119.1
ENSG00000139620.13	0.316642	ENSG00000169116.11
ENSG00000105497.8	0.31664	ENSG00000135747.11
ENSG00000148925.11	0.31664	ENSG00000182103.5
ENSG00000121058.5	0.316639	ENSG00000157884.11
ENSG00000111850.11	0.316639	ENSG00000207475.1
ENSG00000174460.4	0.316636	ENSG00000196597.13
ENSG00000198730.9	0.316635	ENSG00000232281.2
ENSG00000100802.15	0.316634	ENSG00000149925.22
ENSG00000100823.12	0.316633	ENSG00000142611.17
ENSG00000102098.19	0.316633	ENSG00000177666.17
ENSG00000134072.11	0.316632	ENSG00000158793.14
ENSG00000163349.22	0.316632	ENSG00000251571.1
ENSG00000223803.1	0.316632	ENSG00000280466.1
ENSG00000004848.8	0.316631	ENSG00000185638.9
ENSG00000166562.9	0.31663	ENSG00000168288.13
ENSG00000137221.14	0.31663	ENSG00000206875.1
ENSG00000105325.15	0.316629	ENSG00000253587.2
ENSG00000000457.14	0.316626	ENSG00000164300.17
ENSG00000125534.10	0.316626	ENSG00000238741.1
ENSG00000251988.1	0.316626	ENSG00000254225.1
ENSG00000153294.12	0.316624	ENSG00000166681.14
ENSG00000132541.11	0.316624	ENSG00000204308.8
ENSG00000131174.7	0.316624	ENSG00000248708.2
ENSG00000108861.9	0.316623	ENSG00000115266.12
ENSG00000171169.9	0.316623	ENSG00000235677.1
ENSG00000108883.13	0.316623	ENSG00000256906.1
ENSG00000155868.8	0.316622	ENSG00000230630.5
ENSG00000148331.12	0.316622	ENSG00000248505.2
ENSG00000226950.8	0.316622	ENSG00000260792.1
ENSG00000185803.12	0.316621	ENSG00000207233.1
ENSG00000020633.19	0.31662	ENSG00000156253.7
ENSG00000111011.18	0.31662	ENSG00000173457.11
ENSG00000236104.3	0.31662	ENSG00000239779.7
ENSG00000112578.10	0.316618	ENSG00000168350.8
ENSG00000203697.12	0.316618	ENSG00000263752.1
ENSG00000082516.9	0.316617	ENSG00000168461.13
ENSG00000127578.7	0.316616	ENSG00000146007.11
ENSG00000145779.8	0.316616	ENSG00000213901.11
ENSG00000161905.13	0.316615	ENSG00000233786.1
ENSG00000225882.1	0.316615	ENSG00000234491.1
ENSG00000130810.20	0.316614	ENSG00000163463.13
ENSG00000102554.14	0.316614	ENSG00000233297.4
ENSG00000237674.1	0.316614	ENSG00000255003.1
ENSG00000135845.10	0.316613	ENSG00000153574.9
ENSG00000166265.13	0.316613	ENSG00000183856.11
ENSG00000138069.18	0.316612	ENSG00000169189.17
ENSG00000186407.7	0.316612	ENSG00000258650.1
ENSG00000101654.18	0.316611	ENSG00000164024.12
ENSG00000168955.4	0.316611	ENSG00000206875.1
ENSG00000189339.12	0.316611	ENSG00000231587.1
ENSG00000165182.12	0.31661	ENSG00000165895.19
ENSG00000105662.16	0.31661	ENSG00000167657.14
ENSG00000087085.16	0.316607	ENSG00000176302.13
ENSG00000124602.10	0.316606	ENSG00000198298.13
ENSG00000148468.17	0.316606	ENSG00000230716.3
ENSG00000101782.15	0.316605	ENSG00000171858.18
ENSG00000151025.11	0.316605	ENSG00000235316.1
ENSG00000129255.16	0.316605	ENSG00000241973.11
ENSG00000227342.1	0.316605	ENSG00000248908.1
ENSG00000205611.5	0.316605	ENSG00000259904.1
ENSG00000187569.3	0.316604	ENSG00000242325.1
ENSG00000108947.5	0.316604	ENSG00000264931.1
ENSG00000088970.16	0.316603	ENSG00000152939.17
ENSG00000167685.15	0.316603	ENSG00000229676.3
ENSG00000112379.9	0.316602	ENSG00000116539.14
ENSG00000100567.13	0.316602	ENSG00000123349.15
ENSG00000242852.7	0.316601	ENSG00000277462.2
ENSG00000069345.12	0.3166	ENSG00000213700.3
ENSG00000135074.16	0.316599	ENSG00000186417.14
ENSG00000146232.17	0.316599	ENSG00000187608.10
ENSG00000109511.12	0.316598	ENSG00000130720.13
ENSG00000189339.12	0.316597	ENSG00000197506.8
ENSG00000105971.15	0.316596	ENSG00000217811.1
ENSG00000039560.14	0.316594	ENSG00000116005.12
ENSG00000160633.13	0.316594	ENSG00000169018.6
ENSG00000119711.13	0.316591	ENSG00000125447.18
ENSG00000171017.11	0.31659	ENSG00000176396.11
ENSG00000158411.11	0.316589	ENSG00000164985.15
ENSG00000151612.18	0.316589	ENSG00000231265.1
ENSG00000144746.7	0.316588	ENSG00000181092.10
ENSG00000156587.16	0.316587	ENSG00000258779.8
ENSG00000225569.1	0.316586	ENSG00000231808.2
ENSG00000010017.13	0.316586	ENSG00000244462.8
ENSG00000122986.14	0.316585	ENSG00000228036.1
ENSG00000100554.12	0.316585	ENSG00000251580.3
ENSG00000101412.13	0.316584	ENSG00000103657.14
ENSG00000168461.13	0.316584	ENSG00000185432.12
ENSG00000143390.18	0.316584	ENSG00000201942.1
ENSG00000165716.11	0.316584	ENSG00000232362.1
ENSG00000108433.17	0.316583	ENSG00000124207.17
ENSG00000170214.5	0.316583	ENSG00000207625.1
ENSG00000230573.1	0.316583	ENSG00000250539.1
ENSG00000058063.16	0.316581	ENSG00000197223.12
ENSG00000132357.14	0.316581	ENSG00000227517.7
ENSG00000261603.3	0.316581	ENSG00000264519.2
ENSG00000084710.14	0.316579	ENSG00000093144.19
ENSG00000149735.7	0.316578	ENSG00000165487.14
ENSG00000139197.11	0.316577	ENSG00000213741.11
ENSG00000157456.8	0.316577	ENSG00000232281.2
ENSG00000105270.15	0.316576	ENSG00000184029.9
ENSG00000157538.14	0.316576	ENSG00000239779.7
ENSG00000233570.2	0.316576	ENSG00000255393.2
ENSG00000223459.6	0.316576	ENSG00000256436.1
ENSG00000116273.6	0.316575	ENSG00000166927.13
ENSG00000177300.7	0.316574	ENSG00000203697.12
ENSG00000146457.16	0.316573	ENSG00000179922.6
ENSG00000138780.15	0.316573	ENSG00000197956.10
ENSG00000043591.6	0.316572	ENSG00000240771.8
ENSG00000169217.9	0.316571	ENSG00000214212.9
ENSG00000132824.14	0.316571	ENSG00000266777.1
ENSG00000248302.3	0.316571	ENSG00000283646.2
ENSG00000099999.15	0.31657	ENSG00000130348.11
ENSG00000125863.20	0.31657	ENSG00000207357.1
ENSG00000106246.18	0.316569	ENSG00000204421.3
ENSG00000245729.2	0.316569	ENSG00000253294.1
ENSG00000083642.19	0.316567	ENSG00000129195.16
ENSG00000170266.16	0.316567	ENSG00000285410.1
ENSG00000141504.12	0.316566	ENSG00000162576.17
ENSG00000135218.19	0.316566	ENSG00000245729.2
ENSG00000162576.17	0.316564	ENSG00000186468.13
ENSG00000188856.6	0.316564	ENSG00000258640.3
ENSG00000095932.7	0.316563	ENSG00000162753.13
ENSG00000196932.12	0.316562	ENSG00000242748.1
ENSG00000110844.14	0.316562	ENSG00000278023.7
ENSG00000145217.14	0.316561	ENSG00000170190.16
ENSG00000111727.12	0.316561	ENSG00000170509.12
ENSG00000108830.10	0.316561	ENSG00000252782.1
ENSG00000081377.17	0.31656	ENSG00000100311.17
ENSG00000100429.18	0.31656	ENSG00000125656.11
ENSG00000075945.13	0.31656	ENSG00000137770.14
ENSG00000102078.16	0.31656	ENSG00000170085.18
ENSG00000028528.15	0.316559	ENSG00000125454.12
ENSG00000049239.13	0.316559	ENSG00000132646.11
ENSG00000196776.17	0.316559	ENSG00000237136.8
ENSG00000101400.6	0.316558	ENSG00000133065.11
ENSG00000146574.16	0.316558	ENSG00000176386.9
ENSG00000128610.12	0.316558	ENSG00000183484.12
ENSG00000120832.10	0.316558	ENSG00000215012.9
ENSG00000010932.17	0.316558	ENSG00000226272.5
ENSG00000120129.6	0.316557	ENSG00000134873.10
ENSG00000196859.8	0.316557	ENSG00000263793.1
ENSG00000162073.14	0.316556	ENSG00000214975.4
ENSG00000174529.7	0.316556	ENSG00000251666.1
ENSG00000132141.14	0.316555	ENSG00000205649.9
ENSG00000163877.11	0.316555	ENSG00000235408.6
ENSG00000136997.21	0.316554	ENSG00000175643.10
ENSG00000213406.3	0.316554	ENSG00000229578.3
ENSG00000230897.1	0.316552	ENSG00000237300.2
ENSG00000124493.14	0.316552	ENSG00000258770.1
ENSG00000185189.18	0.316551	ENSG00000217527.1
ENSG00000084774.14	0.316551	ENSG00000249599.2
ENSG00000207582.1	0.31655	ENSG00000213735.2
ENSG00000119862.13	0.316549	ENSG00000242247.11
ENSG00000129596.5	0.316548	ENSG00000204897.7
ENSG00000100290.3	0.316548	ENSG00000249421.2
ENSG00000184347.15	0.316547	ENSG00000265145.1
ENSG00000205442.13	0.316546	ENSG00000277150.2
ENSG00000054219.11	0.316545	ENSG00000185900.11
ENSG00000057663.16	0.316545	ENSG00000197859.11
ENSG00000136897.8	0.316543	ENSG00000200520.1
ENSG00000108510.10	0.316542	ENSG00000169213.7
ENSG00000180900.20	0.316542	ENSG00000244131.2
ENSG00000176597.12	0.316541	ENSG00000254017.1
ENSG00000204308.8	0.31654	ENSG00000205022.9
ENSG00000149782.13	0.31654	ENSG00000234199.3
ENSG00000215196.5	0.31654	ENSG00000253759.1
ENSG00000110025.13	0.316539	ENSG00000125520.14
ENSG00000207357.1	0.316539	ENSG00000242208.1
ENSG00000258527.1	0.316539	ENSG00000277870.5
ENSG00000111886.11	0.316538	ENSG00000245729.2
ENSG00000196301.3	0.316537	ENSG00000237263.1
ENSG00000167680.17	0.316537	ENSG00000281501.1
ENSG00000196152.10	0.316536	ENSG00000197472.15
ENSG00000146463.12	0.316534	ENSG00000178764.8
ENSG00000179820.16	0.316534	ENSG00000243477.6
ENSG00000095370.20	0.316533	ENSG00000197417.9
ENSG00000136147.18	0.316533	ENSG00000232437.1
ENSG00000163349.22	0.316532	ENSG00000242017.1
ENSG00000068438.15	0.316531	ENSG00000123349.15
ENSG00000123096.12	0.316529	ENSG00000138378.19
ENSG00000002587.10	0.316528	ENSG00000128313.2
ENSG00000161980.6	0.316528	ENSG00000187742.15
ENSG00000169255.15	0.316528	ENSG00000244734.4
ENSG00000136487.18	0.316527	ENSG00000244199.1
ENSG00000112379.9	0.316526	ENSG00000142615.8
ENSG00000115234.11	0.316526	ENSG00000159210.10
ENSG00000158006.14	0.316524	ENSG00000176623.12
ENSG00000091640.8	0.316524	ENSG00000221491.2
ENSG00000140854.13	0.316524	ENSG00000224519.1
ENSG00000235955.1	0.316524	ENSG00000257127.6
ENSG00000069943.10	0.316522	ENSG00000171109.19
ENSG00000113262.16	0.316521	ENSG00000129467.14
ENSG00000140386.13	0.316521	ENSG00000176160.11
ENSG00000071994.11	0.31652	ENSG00000101265.16
ENSG00000083544.16	0.316519	ENSG00000236184.1
ENSG00000197713.15	0.316519	ENSG00000237827.1
ENSG00000136997.21	0.316519	ENSG00000241913.1
ENSG00000156860.16	0.316518	ENSG00000257727.6
ENSG00000128266.9	0.316517	ENSG00000174325.6
ENSG00000095932.7	0.316517	ENSG00000188725.8
ENSG00000164494.12	0.316517	ENSG00000205853.12
ENSG00000106128.19	0.316516	ENSG00000147889.18
ENSG00000100612.14	0.316515	ENSG00000131941.8
ENSG00000108786.11	0.316515	ENSG00000135378.4
ENSG00000170653.19	0.316515	ENSG00000175311.7
ENSG00000103264.18	0.316515	ENSG00000224727.1
ENSG00000156345.18	0.316515	ENSG00000230468.1
ENSG00000004864.14	0.316514	ENSG00000127511.10
ENSG00000128313.2	0.316514	ENSG00000152990.14
ENSG00000112379.9	0.316514	ENSG00000234616.9
ENSG00000104412.8	0.316514	ENSG00000259490.2
ENSG00000109927.11	0.316511	ENSG00000177363.5
ENSG00000066813.14	0.316509	ENSG00000134030.14
ENSG00000211845.1	0.316509	ENSG00000240505.9
ENSG00000111684.11	0.316508	ENSG00000185250.16
ENSG00000105726.17	0.316508	ENSG00000233369.7
ENSG00000108582.12	0.316507	ENSG00000221628.1
ENSG00000112357.14	0.316506	ENSG00000173436.15
ENSG00000070669.17	0.316505	ENSG00000167996.16
ENSG00000171360.4	0.316505	ENSG00000211937.3
ENSG00000150776.18	0.316505	ENSG00000269352.1
ENSG00000119929.13	0.316504	ENSG00000251692.8
ENSG00000144771.8	0.316503	ENSG00000166049.11
ENSG00000099910.17	0.316501	ENSG00000146666.5
ENSG00000163904.13	0.316501	ENSG00000183569.18
ENSG00000068885.15	0.3165	ENSG00000255003.1
ENSG00000122176.12	0.316499	ENSG00000168096.15
ENSG00000128313.2	0.316499	ENSG00000256193.6
ENSG00000084444.14	0.316498	ENSG00000229221.1
ENSG00000225579.2	0.316498	ENSG00000250754.6
ENSG00000001497.18	0.316497	ENSG00000163875.16
ENSG00000100239.16	0.316496	ENSG00000129465.16
ENSG00000100823.12	0.316496	ENSG00000177432.8
ENSG00000164976.9	0.316495	ENSG00000177432.8
ENSG00000103187.8	0.316493	ENSG00000235690.2
ENSG00000080819.9	0.316492	ENSG00000230897.1
ENSG00000164970.15	0.316491	ENSG00000214825.2
ENSG00000164105.4	0.31649	ENSG00000168490.14
ENSG00000183484.12	0.316489	ENSG00000237799.2
ENSG00000104313.20	0.316488	ENSG00000157837.16
ENSG00000091436.17	0.316487	ENSG00000110536.14
ENSG00000105221.18	0.316487	ENSG00000116685.16
ENSG00000127870.17	0.316487	ENSG00000196531.14
ENSG00000095713.14	0.316487	ENSG00000203697.12
ENSG00000070915.10	0.316486	ENSG00000151229.13
ENSG00000139269.3	0.316486	ENSG00000213203.3
ENSG00000063322.15	0.316485	ENSG00000105662.16
ENSG00000088205.13	0.316485	ENSG00000156253.7
ENSG00000127980.16	0.316485	ENSG00000160633.13
ENSG00000119929.13	0.316485	ENSG00000177600.9
ENSG00000069345.12	0.316485	ENSG00000231508.1
ENSG00000235885.8	0.316485	ENSG00000259577.2
ENSG00000105355.9	0.316483	ENSG00000175886.10
ENSG00000229473.2	0.316483	ENSG00000232882.1
ENSG00000069943.10	0.316482	ENSG00000119929.13
ENSG00000130803.15	0.316482	ENSG00000133250.14
ENSG00000183876.9	0.316482	ENSG00000244199.1
ENSG00000112357.14	0.316481	ENSG00000130881.14
ENSG00000135916.16	0.316481	ENSG00000159479.17
ENSG00000092531.10	0.316481	ENSG00000206755.1
ENSG00000127578.7	0.31648	ENSG00000160948.14
ENSG00000075711.21	0.31648	ENSG00000184227.8
ENSG00000050130.18	0.31648	ENSG00000233554.6
ENSG00000089057.15	0.316479	ENSG00000197847.12
ENSG00000143319.17	0.316479	ENSG00000235587.2
ENSG00000171217.5	0.316478	ENSG00000227925.2
ENSG00000068120.15	0.316477	ENSG00000215811.6
ENSG00000101850.13	0.316477	ENSG00000221968.9
ENSG00000116685.16	0.316477	ENSG00000264931.1
ENSG00000100614.18	0.316476	ENSG00000108773.11
ENSG00000160808.11	0.316475	ENSG00000221869.5
ENSG00000123965.13	0.316474	ENSG00000168092.14
ENSG00000143196.5	0.316473	ENSG00000172137.19
ENSG00000162522.11	0.316473	ENSG00000198380.13
ENSG00000175467.15	0.316472	ENSG00000230897.1
ENSG00000211876.1	0.316471	ENSG00000230565.1
ENSG00000085999.13	0.31647	ENSG00000100266.19
ENSG00000141314.13	0.31647	ENSG00000241973.11
ENSG00000000457.14	0.31647	ENSG00000248643.5
ENSG00000013306.16	0.316469	ENSG00000168679.18
ENSG00000101654.18	0.316468	ENSG00000198901.14
ENSG00000150361.12	0.316468	ENSG00000249375.8
ENSG00000169019.11	0.316467	ENSG00000244171.4
ENSG00000099326.9	0.316466	ENSG00000136828.19
ENSG00000138771.16	0.316466	ENSG00000226761.3
ENSG00000138398.17	0.316464	ENSG00000233646.1
ENSG00000137841.12	0.316463	ENSG00000145592.14
ENSG00000148156.8	0.316463	ENSG00000242802.9
ENSG00000127129.10	0.316463	ENSG00000248505.2
ENSG00000113100.10	0.316462	ENSG00000174371.17
ENSG00000107518.18	0.316462	ENSG00000282757.4
ENSG00000101782.15	0.316461	ENSG00000106244.13
ENSG00000172273.13	0.316461	ENSG00000214815.2
ENSG00000156959.9	0.316461	ENSG00000224405.1
ENSG00000106246.18	0.316458	ENSG00000111845.5
ENSG00000204659.5	0.316458	ENSG00000239887.6
ENSG00000223935.3	0.316457	ENSG00000283207.1
ENSG00000115257.15	0.316456	ENSG00000163558.13
ENSG00000071889.17	0.316456	ENSG00000165507.9
ENSG00000216866.5	0.316455	ENSG00000244131.2
ENSG00000198746.13	0.316455	ENSG00000283210.1
ENSG00000186298.12	0.316453	ENSG00000199627.1
ENSG00000128585.18	0.316452	ENSG00000184588.18
ENSG00000197965.12	0.316452	ENSG00000214975.4
ENSG00000213568.4	0.316452	ENSG00000253658.6
ENSG00000129353.15	0.316451	ENSG00000201457.1
ENSG00000186407.7	0.316451	ENSG00000204959.4
ENSG00000144290.17	0.31645	ENSG00000185803.12
ENSG00000112701.18	0.31645	ENSG00000198574.6
ENSG00000220575.8	0.31645	ENSG00000244437.1
ENSG00000105701.16	0.316448	ENSG00000106683.15
ENSG00000164985.15	0.316447	ENSG00000171596.7
ENSG00000122477.13	0.316446	ENSG00000163463.13
ENSG00000108774.15	0.316445	ENSG00000229241.1
ENSG00000168564.6	0.316444	ENSG00000258710.8
ENSG00000120053.12	0.316443	ENSG00000244067.3
ENSG00000206755.1	0.316442	ENSG00000224895.1
ENSG00000112701.18	0.316441	ENSG00000273899.5
ENSG00000131236.18	0.31644	ENSG00000258770.1
ENSG00000071994.11	0.316439	ENSG00000100387.9
ENSG00000121933.19	0.316439	ENSG00000154310.17
ENSG00000110955.9	0.316439	ENSG00000164303.11
ENSG00000157110.16	0.316438	ENSG00000161980.6
ENSG00000198835.4	0.316438	ENSG00000226101.2
ENSG00000135387.21	0.316435	ENSG00000136026.14
ENSG00000142552.8	0.316434	ENSG00000168490.14
ENSG00000086548.9	0.316434	ENSG00000215548.2
ENSG00000100266.19	0.316433	ENSG00000172819.17
ENSG00000101464.11	0.316433	ENSG00000255409.1
ENSG00000165895.19	0.316433	ENSG00000269119.1
ENSG00000090263.16	0.316432	ENSG00000117697.15
ENSG00000080007.8	0.316432	ENSG00000157884.11
ENSG00000139146.14	0.316432	ENSG00000165548.11
ENSG00000102349.18	0.316432	ENSG00000176208.9
ENSG00000159388.6	0.316432	ENSG00000242325.1
ENSG00000163590.14	0.316431	ENSG00000212493.1
ENSG00000112425.16	0.316431	ENSG00000224041.3
ENSG00000110025.13	0.31643	ENSG00000144290.17
ENSG00000111684.11	0.316429	ENSG00000120925.16
ENSG00000135218.19	0.316425	ENSG00000196301.3
ENSG00000214975.4	0.316425	ENSG00000231035.1
ENSG00000158748.4	0.316424	ENSG00000162817.7
ENSG00000137841.12	0.316424	ENSG00000163875.16
ENSG00000234736.6	0.316424	ENSG00000248243.1
ENSG00000069943.10	0.316423	ENSG00000134853.12
ENSG00000164088.18	0.316423	ENSG00000228672.4
ENSG00000225246.1	0.316423	ENSG00000263266.2
ENSG00000205502.4	0.316423	ENSG00000281731.3
ENSG00000100376.12	0.316422	ENSG00000136718.10
ENSG00000126458.4	0.316421	ENSG00000241061.3
ENSG00000103042.9	0.31642	ENSG00000130304.17
ENSG00000147419.19	0.316419	ENSG00000214211.2
ENSG00000139719.11	0.316419	ENSG00000220205.9
ENSG00000231120.3	0.316419	ENSG00000234152.1
ENSG00000116016.14	0.316418	ENSG00000148925.11
ENSG00000108774.15	0.316418	ENSG00000160783.19
ENSG00000145244.12	0.316418	ENSG00000213735.2
ENSG00000051128.19	0.316417	ENSG00000126005.17
ENSG00000063127.16	0.316417	ENSG00000197847.12
ENSG00000109667.12	0.316416	ENSG00000119953.14
ENSG00000111011.18	0.316416	ENSG00000136045.12
ENSG00000186407.7	0.316416	ENSG00000227118.3
ENSG00000199872.1	0.316416	ENSG00000261371.6
ENSG00000237222.4	0.316416	ENSG00000278685.4
ENSG00000172456.18	0.316415	ENSG00000197992.7
ENSG00000035115.22	0.316413	ENSG00000109171.15
ENSG00000198758.11	0.316413	ENSG00000230290.1
ENSG00000082014.17	0.316412	ENSG00000099999.15
ENSG00000100473.18	0.31641	ENSG00000134287.10
ENSG00000138780.15	0.31641	ENSG00000179041.4
ENSG00000141985.9	0.31641	ENSG00000197632.9
ENSG00000178665.16	0.31641	ENSG00000198795.11
ENSG00000135698.10	0.31641	ENSG00000248568.1
ENSG00000166228.9	0.31641	ENSG00000258640.3
ENSG00000237859.2	0.31641	ENSG00000264931.1
ENSG00000211876.1	0.316408	ENSG00000274925.1
ENSG00000101856.10	0.316407	ENSG00000124275.15
ENSG00000173908.9	0.316407	ENSG00000255867.1
ENSG00000151414.15	0.316406	ENSG00000173848.19
ENSG00000171858.18	0.316406	ENSG00000199872.1
ENSG00000028528.15	0.316406	ENSG00000252213.1
ENSG00000007944.15	0.316405	ENSG00000163563.8
ENSG00000136997.21	0.316405	ENSG00000267123.7
ENSG00000070669.17	0.316404	ENSG00000088538.13
ENSG00000105662.16	0.316404	ENSG00000167107.13
ENSG00000162928.9	0.316404	ENSG00000168092.14
ENSG00000058866.15	0.316404	ENSG00000256937.1
ENSG00000007376.8	0.316403	ENSG00000162576.17
ENSG00000035115.22	0.316402	ENSG00000132386.11
ENSG00000127989.14	0.316402	ENSG00000201793.1
ENSG00000158482.10	0.316402	ENSG00000207067.1
ENSG00000021776.11	0.316402	ENSG00000254598.3
ENSG00000254098.1	0.316401	ENSG00000270930.1
ENSG00000113318.11	0.3164	ENSG00000171843.17
ENSG00000205649.9	0.3164	ENSG00000232254.1
ENSG00000174669.12	0.316399	ENSG00000230184.1
ENSG00000147081.15	0.316397	ENSG00000156345.18
ENSG00000005020.13	0.316397	ENSG00000163053.11
ENSG00000155265.11	0.316397	ENSG00000213326.4
ENSG00000052802.13	0.316397	ENSG00000267750.6
ENSG00000100739.11	0.316395	ENSG00000260053.2
ENSG00000171311.13	0.316393	ENSG00000182809.11
ENSG00000116266.11	0.316393	ENSG00000212125.2
ENSG00000138135.7	0.316392	ENSG00000178982.10
ENSG00000113100.10	0.316392	ENSG00000234616.9
ENSG00000205250.9	0.316391	ENSG00000228888.1
ENSG00000162997.15	0.316391	ENSG00000231940.1
ENSG00000101654.18	0.31639	ENSG00000122406.14
ENSG00000127993.16	0.31639	ENSG00000168077.14
ENSG00000163286.9	0.316389	ENSG00000235112.1
ENSG00000233369.7	0.316389	ENSG00000274749.1
ENSG00000100031.19	0.316388	ENSG00000187957.8
ENSG00000201785.1	0.316388	ENSG00000224895.1
ENSG00000103429.11	0.316388	ENSG00000259790.1
ENSG00000141098.13	0.316387	ENSG00000148308.18
ENSG00000140807.7	0.316387	ENSG00000148773.14
ENSG00000029364.12	0.316386	ENSG00000064199.7
ENSG00000131370.16	0.316385	ENSG00000155926.14
ENSG00000141622.14	0.316384	ENSG00000143751.10
ENSG00000164039.15	0.316383	ENSG00000253310.1
ENSG00000183696.14	0.316383	ENSG00000259248.7
ENSG00000138604.10	0.316381	ENSG00000138639.18
ENSG00000064961.19	0.316381	ENSG00000175984.15
ENSG00000008710.20	0.316381	ENSG00000214727.2
ENSG00000115902.11	0.31638	ENSG00000170085.18
ENSG00000167984.18	0.31638	ENSG00000171858.18
ENSG00000163877.11	0.31638	ENSG00000201785.1
ENSG00000069206.15	0.316379	ENSG00000213513.3
ENSG00000173908.9	0.316378	ENSG00000197345.13
ENSG00000103042.9	0.316378	ENSG00000205302.7
ENSG00000168958.20	0.316378	ENSG00000229994.1
ENSG00000066855.16	0.316376	ENSG00000172732.12
ENSG00000120832.10	0.316375	ENSG00000214279.13
ENSG00000146535.14	0.316375	ENSG00000215007.3
ENSG00000146386.8	0.316374	ENSG00000234534.1
ENSG00000253310.1	0.316374	ENSG00000281912.1
ENSG00000105085.11	0.316373	ENSG00000176302.13
ENSG00000173258.13	0.316373	ENSG00000197372.10
ENSG00000206262.9	0.316371	ENSG00000234518.2
ENSG00000125449.7	0.316371	ENSG00000249497.1
ENSG00000211788.2	0.316371	ENSG00000255559.1
ENSG00000070610.14	0.31637	ENSG00000178425.14
ENSG00000171428.15	0.31637	ENSG00000230445.4
ENSG00000167257.11	0.316369	ENSG00000226498.2
ENSG00000001084.13	0.316369	ENSG00000248693.1
ENSG00000070915.10	0.316368	ENSG00000133065.11
ENSG00000086062.13	0.316364	ENSG00000174808.12
ENSG00000238212.3	0.316364	ENSG00000270325.1
ENSG00000207475.1	0.316364	ENSG00000281398.4
ENSG00000104064.18	0.316361	ENSG00000134594.5
ENSG00000105695.15	0.316361	ENSG00000205649.9
ENSG00000102100.16	0.31636	ENSG00000103042.9
ENSG00000104412.8	0.31636	ENSG00000253554.7
ENSG00000185973.12	0.316359	ENSG00000211873.1
ENSG00000104412.8	0.316359	ENSG00000226091.7
ENSG00000142615.8	0.316358	ENSG00000184809.13
ENSG00000100591.8	0.316358	ENSG00000197776.8
ENSG00000042286.15	0.316358	ENSG00000255393.2
ENSG00000116221.15	0.316357	ENSG00000205853.12
ENSG00000166900.17	0.316357	ENSG00000256436.1
ENSG00000224389.9	0.316357	ENSG00000283498.1
ENSG00000131242.18	0.316356	ENSG00000170854.18
ENSG00000100263.14	0.316356	ENSG00000242085.1
ENSG00000161057.13	0.316356	ENSG00000267750.6
ENSG00000130881.14	0.316355	ENSG00000254911.3
ENSG00000160401.15	0.316354	ENSG00000175505.11
ENSG00000185122.11	0.316353	ENSG00000196262.15
ENSG00000223387.6	0.316352	ENSG00000236542.1
ENSG00000224854.3	0.316351	ENSG00000262246.6
ENSG00000135338.14	0.316351	ENSG00000278200.1
ENSG00000230833.1	0.31635	ENSG00000252010.1
ENSG00000161929.15	0.316349	ENSG00000164105.4
ENSG00000151229.13	0.316349	ENSG00000213901.11
ENSG00000206596.1	0.316349	ENSG00000231177.4
ENSG00000132530.17	0.316348	ENSG00000211772.11
ENSG00000215357.2	0.316348	ENSG00000249745.1
ENSG00000105131.8	0.316347	ENSG00000234776.5
ENSG00000119314.16	0.316346	ENSG00000160633.13
ENSG00000103642.12	0.316346	ENSG00000233594.2
ENSG00000199627.1	0.316346	ENSG00000234851.4
ENSG00000163945.19	0.316345	ENSG00000179403.12
ENSG00000125863.20	0.316344	ENSG00000172794.20
ENSG00000101464.11	0.316342	ENSG00000188895.12
ENSG00000232185.1	0.316342	ENSG00000251032.1
ENSG00000103995.14	0.316341	ENSG00000111684.11
ENSG00000066933.16	0.316341	ENSG00000167257.11
ENSG00000112796.10	0.316341	ENSG00000168036.18
ENSG00000164175.15	0.316341	ENSG00000265145.1
ENSG00000148377.6	0.316341	ENSG00000268996.3
ENSG00000088538.13	0.316339	ENSG00000162894.12
ENSG00000160446.19	0.316338	ENSG00000187792.5
ENSG00000110025.13	0.316338	ENSG00000196950.14
ENSG00000162975.5	0.316335	ENSG00000184160.8
ENSG00000123933.17	0.316335	ENSG00000224631.4
ENSG00000179922.6	0.316335	ENSG00000231167.3
ENSG00000127129.10	0.316334	ENSG00000128268.12
ENSG00000071909.19	0.316334	ENSG00000163463.13
ENSG00000127329.16	0.316333	ENSG00000154359.13
ENSG00000021355.13	0.316333	ENSG00000163590.14
ENSG00000141699.11	0.316333	ENSG00000178026.13
ENSG00000233570.2	0.316333	ENSG00000237135.1
ENSG00000155329.12	0.316333	ENSG00000278129.2
ENSG00000163558.13	0.316332	ENSG00000185432.12
ENSG00000158482.10	0.316332	ENSG00000212402.1
ENSG00000147679.12	0.316332	ENSG00000224839.1
ENSG00000124275.15	0.316331	ENSG00000172819.17
ENSG00000166228.9	0.31633	ENSG00000188856.6
ENSG00000141255.13	0.31633	ENSG00000233343.1
ENSG00000095015.6	0.316329	ENSG00000165948.11
ENSG00000067113.17	0.316329	ENSG00000240429.1
ENSG00000160446.19	0.316328	ENSG00000165512.5
ENSG00000106246.18	0.316325	ENSG00000108963.19
ENSG00000225579.2	0.316325	ENSG00000271334.6
ENSG00000100902.11	0.316324	ENSG00000137547.9
ENSG00000166822.13	0.316324	ENSG00000174669.12
ENSG00000188460.4	0.316324	ENSG00000235690.2
ENSG00000213568.4	0.316324	ENSG00000236699.9
ENSG00000072736.19	0.316324	ENSG00000252361.1
ENSG00000069345.12	0.316324	ENSG00000261371.6
ENSG00000167311.14	0.316323	ENSG00000228055.3
ENSG00000248693.1	0.316321	ENSG00000258915.1
ENSG00000100567.13	0.316318	ENSG00000136828.19
ENSG00000136828.19	0.316318	ENSG00000176783.15
ENSG00000074319.13	0.316317	ENSG00000149743.14
ENSG00000139218.18	0.316317	ENSG00000264616.1
ENSG00000162188.6	0.316314	ENSG00000165185.15
ENSG00000121073.15	0.316314	ENSG00000207274.1
ENSG00000198034.11	0.316314	ENSG00000252361.1
ENSG00000213513.3	0.316314	ENSG00000255867.1
ENSG00000092108.22	0.316314	ENSG00000267123.7
ENSG00000178338.11	0.316314	ENSG00000267871.6
ENSG00000007168.14	0.316313	ENSG00000075413.19
ENSG00000160072.20	0.316313	ENSG00000237859.2
ENSG00000160908.15	0.316312	ENSG00000258405.11
ENSG00000138134.12	0.316311	ENSG00000164211.13
ENSG00000095574.12	0.316309	ENSG00000118972.3
ENSG00000112294.14	0.316309	ENSG00000159592.11
ENSG00000183484.12	0.316308	ENSG00000197595.4
ENSG00000185862.7	0.316308	ENSG00000225328.2
ENSG00000066185.13	0.316306	ENSG00000124535.16
ENSG00000167210.17	0.316306	ENSG00000233821.1
ENSG00000198369.10	0.316306	ENSG00000239039.1
ENSG00000071994.11	0.316305	ENSG00000166886.13
ENSG00000001460.18	0.316305	ENSG00000185917.14
ENSG00000197471.12	0.316304	ENSG00000272034.1
ENSG00000085721.13	0.316302	ENSG00000205853.12
ENSG00000119729.12	0.316301	ENSG00000127720.8
ENSG00000131269.19	0.316301	ENSG00000165716.11
ENSG00000106333.13	0.316301	ENSG00000172819.17
ENSG00000111275.13	0.316301	ENSG00000223387.6
ENSG00000068489.13	0.3163	ENSG00000151093.8
ENSG00000129521.15	0.3163	ENSG00000178982.10
ENSG00000182224.12	0.316298	ENSG00000225672.1
ENSG00000083642.19	0.316297	ENSG00000154359.13
ENSG00000135446.17	0.316294	ENSG00000180806.5
ENSG00000178723.7	0.316294	ENSG00000205726.15
ENSG00000083168.11	0.316293	ENSG00000087842.11
ENSG00000034510.6	0.316293	ENSG00000160404.18
ENSG00000126067.12	0.316292	ENSG00000134982.17
ENSG00000226762.5	0.316291	ENSG00000249210.1
ENSG00000105171.10	0.31629	ENSG00000151093.8
ENSG00000112379.9	0.316289	ENSG00000256937.1
ENSG00000143486.16	0.316288	ENSG00000186081.12
ENSG00000224895.1	0.316288	ENSG00000252213.1
ENSG00000223803.1	0.316288	ENSG00000278023.7
ENSG00000107518.18	0.316287	ENSG00000225179.2
ENSG00000167114.13	0.316286	ENSG00000207493.1
ENSG00000064886.14	0.316285	ENSG00000140279.13
ENSG00000115289.14	0.316285	ENSG00000166928.11
ENSG00000107485.18	0.316285	ENSG00000177556.12
ENSG00000200520.1	0.316285	ENSG00000214629.3
ENSG00000101057.16	0.316284	ENSG00000163138.19
ENSG00000095574.12	0.316284	ENSG00000175906.5
ENSG00000235885.8	0.316284	ENSG00000269119.1
ENSG00000100376.12	0.316281	ENSG00000175505.11
ENSG00000141480.18	0.316281	ENSG00000237136.8
ENSG00000187514.17	0.31628	ENSG00000248643.5
ENSG00000135387.21	0.31628	ENSG00000255867.1
ENSG00000224839.1	0.316279	ENSG00000252532.1
ENSG00000170893.4	0.316278	ENSG00000211698.2
ENSG00000148840.11	0.316278	ENSG00000254911.3
ENSG00000223587.2	0.316278	ENSG00000268916.6
ENSG00000101654.18	0.316277	ENSG00000251692.8
ENSG00000108947.5	0.316276	ENSG00000125449.7
ENSG00000165821.12	0.316276	ENSG00000186193.9
ENSG00000135046.14	0.316276	ENSG00000239528.1
ENSG00000198551.10	0.316276	ENSG00000250312.8
ENSG00000170502.13	0.316276	ENSG00000264519.2
ENSG00000182484.15	0.316274	ENSG00000220205.9
ENSG00000129951.19	0.316274	ENSG00000226498.2
ENSG00000171794.4	0.316274	ENSG00000266751.1
ENSG00000111639.8	0.316273	ENSG00000228474.6
ENSG00000123353.10	0.316272	ENSG00000131263.13
ENSG00000080819.9	0.316272	ENSG00000170860.4
ENSG00000090376.11	0.31627	ENSG00000163017.14
ENSG00000132561.14	0.316269	ENSG00000172965.17
ENSG00000091009.8	0.316268	ENSG00000137944.18
ENSG00000137207.12	0.316268	ENSG00000165512.5
ENSG00000100263.14	0.316268	ENSG00000204308.8
ENSG00000157184.7	0.316268	ENSG00000213735.2
ENSG00000109667.12	0.316268	ENSG00000241911.1
ENSG00000136457.10	0.316268	ENSG00000248307.6
ENSG00000108771.13	0.316267	ENSG00000120071.15
ENSG00000124275.15	0.316266	ENSG00000139746.16
ENSG00000141696.13	0.316266	ENSG00000249119.1
ENSG00000166266.14	0.316264	ENSG00000256271.1
ENSG00000088451.11	0.316263	ENSG00000125454.12
ENSG00000116141.17	0.316263	ENSG00000127663.15
ENSG00000205853.12	0.316263	ENSG00000265623.1
ENSG00000142552.8	0.316261	ENSG00000155066.16
ENSG00000232757.1	0.316261	ENSG00000234575.2
ENSG00000064932.16	0.31626	ENSG00000168490.14
ENSG00000131791.8	0.316258	ENSG00000169189.17
ENSG00000177984.7	0.316258	ENSG00000207523.1
ENSG00000164024.12	0.316258	ENSG00000274523.5
ENSG00000145819.18	0.316257	ENSG00000158813.18
ENSG00000134815.19	0.316257	ENSG00000189433.7
ENSG00000224895.1	0.316257	ENSG00000230043.1
ENSG00000166024.14	0.316256	ENSG00000171428.15
ENSG00000165716.11	0.316256	ENSG00000244734.4
ENSG00000204250.3	0.316256	ENSG00000250048.2
ENSG00000172172.8	0.316255	ENSG00000251571.1
ENSG00000211839.1	0.316254	ENSG00000211878.1
ENSG00000263793.1	0.316254	ENSG00000283122.1
ENSG00000057935.14	0.316253	ENSG00000072736.19
ENSG00000143294.15	0.316253	ENSG00000197724.11
ENSG00000227440.1	0.316253	ENSG00000273294.1
ENSG00000102554.14	0.316252	ENSG00000188856.6
ENSG00000002587.10	0.316251	ENSG00000140259.7
ENSG00000226091.7	0.316251	ENSG00000231782.7
ENSG00000069345.12	0.316249	ENSG00000117360.13
ENSG00000069943.10	0.316249	ENSG00000163558.13
ENSG00000173208.4	0.316247	ENSG00000176402.6
ENSG00000197956.10	0.316247	ENSG00000200520.1
ENSG00000144597.14	0.316246	ENSG00000196776.17
ENSG00000012061.16	0.316244	ENSG00000223745.8
ENSG00000133028.12	0.316243	ENSG00000143748.18
ENSG00000228036.1	0.316243	ENSG00000231206.2
ENSG00000122484.9	0.316242	ENSG00000214629.3
ENSG00000100387.9	0.316241	ENSG00000127989.14
ENSG00000164574.16	0.316241	ENSG00000237799.2
ENSG00000123143.13	0.31624	ENSG00000138780.15
ENSG00000064932.16	0.31624	ENSG00000170881.5
ENSG00000109184.15	0.31624	ENSG00000176402.6
ENSG00000067955.15	0.316239	ENSG00000140259.7
ENSG00000132780.17	0.316239	ENSG00000255474.1
ENSG00000132646.11	0.316237	ENSG00000205138.4
ENSG00000167554.15	0.316237	ENSG00000243943.10
ENSG00000105171.10	0.316237	ENSG00000258701.1
ENSG00000151025.11	0.316236	ENSG00000178591.7
ENSG00000118596.12	0.316236	ENSG00000189339.12
ENSG00000144827.9	0.316235	ENSG00000205611.5
ENSG00000147081.15	0.316235	ENSG00000225814.1
ENSG00000214960.11	0.316235	ENSG00000257231.1
ENSG00000061987.16	0.316233	ENSG00000125384.7
ENSG00000104131.13	0.316233	ENSG00000255561.7
ENSG00000121671.12	0.316232	ENSG00000166595.12
ENSG00000116685.16	0.316231	ENSG00000143889.16
ENSG00000095015.6	0.316231	ENSG00000166090.8
ENSG00000145592.14	0.31623	ENSG00000252361.1
ENSG00000100473.18	0.316229	ENSG00000103152.12
ENSG00000086827.9	0.316229	ENSG00000172689.2
ENSG00000144746.7	0.316229	ENSG00000233821.1
ENSG00000174325.6	0.316229	ENSG00000248371.5
ENSG00000143390.18	0.316227	ENSG00000178385.15
ENSG00000188725.8	0.316227	ENSG00000201544.1
ENSG00000120437.9	0.316227	ENSG00000225051.5
ENSG00000128581.17	0.316227	ENSG00000260231.2
ENSG00000183831.7	0.316226	ENSG00000230902.1
ENSG00000120051.15	0.316225	ENSG00000224406.6
ENSG00000158793.14	0.316225	ENSG00000249119.1
ENSG00000170653.19	0.316224	ENSG00000221520.1
ENSG00000105726.17	0.316222	ENSG00000124074.12
ENSG00000169359.16	0.316222	ENSG00000213901.11
ENSG00000105221.18	0.316221	ENSG00000107518.18
ENSG00000119231.11	0.31622	ENSG00000179833.4
ENSG00000070444.15	0.316218	ENSG00000155846.17
ENSG00000113100.10	0.316217	ENSG00000198919.13
ENSG00000100591.8	0.316216	ENSG00000119715.15
ENSG00000187536.4	0.316216	ENSG00000188459.4
ENSG00000159592.11	0.316216	ENSG00000213513.3
ENSG00000087842.11	0.316215	ENSG00000102098.19
ENSG00000106400.12	0.316215	ENSG00000137207.12
ENSG00000171858.18	0.316215	ENSG00000244131.2
ENSG00000215241.4	0.316214	ENSG00000244363.3
ENSG00000125863.20	0.316213	ENSG00000223803.1
ENSG00000225978.3	0.316212	ENSG00000233821.1
ENSG00000119314.16	0.316212	ENSG00000274523.5
ENSG00000111837.12	0.31621	ENSG00000267750.6
ENSG00000145975.15	0.316209	ENSG00000178425.14
ENSG00000198796.7	0.316209	ENSG00000231437.3
ENSG00000160072.20	0.316207	ENSG00000251571.1
ENSG00000108465.15	0.316204	ENSG00000133874.2
ENSG00000100266.19	0.316204	ENSG00000141391.14
ENSG00000211611.2	0.316204	ENSG00000277632.2
ENSG00000101266.19	0.316203	ENSG00000104299.15
ENSG00000152990.14	0.316203	ENSG00000269119.1
ENSG00000052802.13	0.3162	ENSG00000254842.6
ENSG00000069482.7	0.316199	ENSG00000215878.3
ENSG00000216921.9	0.316199	ENSG00000255075.1
ENSG00000090924.15	0.316196	ENSG00000198945.8
ENSG00000084764.12	0.316195	ENSG00000133083.15
ENSG00000177556.12	0.316195	ENSG00000213770.3
ENSG00000167601.12	0.316195	ENSG00000229367.1
ENSG00000087842.11	0.316194	ENSG00000164494.12
ENSG00000141293.16	0.316194	ENSG00000185634.12
ENSG00000125901.6	0.316194	ENSG00000237065.2
ENSG00000162739.14	0.316192	ENSG00000163053.11
ENSG00000114942.14	0.316192	ENSG00000198856.13
ENSG00000144136.11	0.316191	ENSG00000215475.5
ENSG00000003147.19	0.31619	ENSG00000156886.12
ENSG00000051128.19	0.316188	ENSG00000111684.11
ENSG00000135476.12	0.316188	ENSG00000204897.7
ENSG00000168496.4	0.316187	ENSG00000173335.5
ENSG00000003989.18	0.316187	ENSG00000184602.6
ENSG00000068354.16	0.316186	ENSG00000164403.15
ENSG00000130957.5	0.316186	ENSG00000233956.1
ENSG00000089280.19	0.316184	ENSG00000203760.9
ENSG00000159592.11	0.316183	ENSG00000224854.3
ENSG00000100263.14	0.316183	ENSG00000226498.2
ENSG00000125656.11	0.316182	ENSG00000226496.3
ENSG00000137760.15	0.316181	ENSG00000173890.17
ENSG00000109861.17	0.316178	ENSG00000237135.1
ENSG00000011021.23	0.316177	ENSG00000198758.11
ENSG00000188895.12	0.316177	ENSG00000214535.3
ENSG00000165650.12	0.316176	ENSG00000198945.8
ENSG00000142615.8	0.316176	ENSG00000231206.2
ENSG00000058063.16	0.316176	ENSG00000232362.1
ENSG00000069943.10	0.316175	ENSG00000090273.14
ENSG00000156966.7	0.316175	ENSG00000251571.1
ENSG00000171502.15	0.316174	ENSG00000182732.18
ENSG00000103037.12	0.316173	ENSG00000185634.12
ENSG00000175581.14	0.316173	ENSG00000196810.5
ENSG00000153902.14	0.316173	ENSG00000235829.1
ENSG00000066322.15	0.316172	ENSG00000168490.14
ENSG00000111110.12	0.31617	ENSG00000177600.9
ENSG00000168092.14	0.31617	ENSG00000280466.1
ENSG00000117697.15	0.316169	ENSG00000212443.1
ENSG00000140945.17	0.316168	ENSG00000207870.1
ENSG00000139620.13	0.316166	ENSG00000162927.14
ENSG00000226272.5	0.316166	ENSG00000234152.1
ENSG00000118680.14	0.316165	ENSG00000169116.11
ENSG00000075399.14	0.316165	ENSG00000189180.16
ENSG00000104081.14	0.316164	ENSG00000224041.3
ENSG00000199627.1	0.316164	ENSG00000261371.6
ENSG00000196859.8	0.316162	ENSG00000234601.1
ENSG00000244479.7	0.316161	ENSG00000252213.1
ENSG00000139405.16	0.31616	ENSG00000139746.16
ENSG00000147400.10	0.31616	ENSG00000211968.3
ENSG00000124813.23	0.316159	ENSG00000144567.11
ENSG00000146072.6	0.316159	ENSG00000236104.3
ENSG00000100003.18	0.316159	ENSG00000276712.1
ENSG00000162522.11	0.316157	ENSG00000255474.1
ENSG00000110436.13	0.316154	ENSG00000165548.11
ENSG00000007168.14	0.316152	ENSG00000135953.11
ENSG00000175505.11	0.316152	ENSG00000211687.1
ENSG00000118680.14	0.316151	ENSG00000179715.13
ENSG00000125384.7	0.316151	ENSG00000198856.13
ENSG00000100664.11	0.31615	ENSG00000135960.10
ENSG00000185813.11	0.31615	ENSG00000214562.15
ENSG00000215548.2	0.31615	ENSG00000233048.1
ENSG00000069345.12	0.31615	ENSG00000280466.1
ENSG00000136942.15	0.316149	ENSG00000137154.13
ENSG00000105851.11	0.316147	ENSG00000200169.1
ENSG00000197933.13	0.316146	ENSG00000213988.11
ENSG00000064547.14	0.316146	ENSG00000224892.6
ENSG00000129993.15	0.316146	ENSG00000236569.3
ENSG00000007944.15	0.316146	ENSG00000267750.6
ENSG00000150401.15	0.316145	ENSG00000249421.2
ENSG00000106483.12	0.316144	ENSG00000167037.19
ENSG00000225579.2	0.316144	ENSG00000231638.1
ENSG00000121690.11	0.316144	ENSG00000267252.6
ENSG00000167654.18	0.316143	ENSG00000169035.12
ENSG00000090104.12	0.316143	ENSG00000215021.10
ENSG00000108773.11	0.316142	ENSG00000137571.11
ENSG00000163683.12	0.316142	ENSG00000188725.8
ENSG00000108984.15	0.316142	ENSG00000252782.1
ENSG00000149418.11	0.316141	ENSG00000170310.15
ENSG00000140807.7	0.31614	ENSG00000164603.12
ENSG00000253159.3	0.31614	ENSG00000253537.3
ENSG00000164609.10	0.316139	ENSG00000224895.1
ENSG00000164296.7	0.316139	ENSG00000226761.3
ENSG00000171217.5	0.316139	ENSG00000255970.1
ENSG00000238212.3	0.316137	ENSG00000263526.1
ENSG00000115233.12	0.316136	ENSG00000121577.14
ENSG00000115266.12	0.316136	ENSG00000176597.12
ENSG00000118620.13	0.316136	ENSG00000197360.9
ENSG00000070501.12	0.316134	ENSG00000171169.9
ENSG00000152990.14	0.316134	ENSG00000214465.3
ENSG00000115942.9	0.316133	ENSG00000244363.3
ENSG00000134779.15	0.316132	ENSG00000146457.16
ENSG00000231206.2	0.316132	ENSG00000232281.2
ENSG00000070444.15	0.316131	ENSG00000138780.15
ENSG00000225179.2	0.31613	ENSG00000267259.1
ENSG00000105173.14	0.316127	ENSG00000158270.12
ENSG00000073803.14	0.316127	ENSG00000170819.5
ENSG00000073803.14	0.316126	ENSG00000147434.9
ENSG00000101448.14	0.316126	ENSG00000166997.8
ENSG00000111886.11	0.316126	ENSG00000169919.17
ENSG00000095574.12	0.316125	ENSG00000237442.3
ENSG00000075303.13	0.316123	ENSG00000129353.15
ENSG00000199627.1	0.316123	ENSG00000204380.4
ENSG00000132141.14	0.316123	ENSG00000215811.6
ENSG00000118680.14	0.316123	ENSG00000278416.1
ENSG00000039987.7	0.316122	ENSG00000103126.15
ENSG00000084764.12	0.316122	ENSG00000164985.15
ENSG00000227347.1	0.316122	ENSG00000243477.6
ENSG00000037637.11	0.31612	ENSG00000166595.12
ENSG00000005249.13	0.31612	ENSG00000198034.11
ENSG00000082516.9	0.316119	ENSG00000184588.18
ENSG00000118898.16	0.316119	ENSG00000203965.13
ENSG00000134569.10	0.316119	ENSG00000259448.3
ENSG00000110841.14	0.316118	ENSG00000168092.14
ENSG00000099999.15	0.316117	ENSG00000100605.17
ENSG00000156639.12	0.316117	ENSG00000196437.12
ENSG00000070669.17	0.316116	ENSG00000283558.1
ENSG00000103037.12	0.316115	ENSG00000112701.18
ENSG00000114942.14	0.316115	ENSG00000168297.16
ENSG00000229048.5	0.316115	ENSG00000253440.1
ENSG00000145757.16	0.316114	ENSG00000196659.10
ENSG00000104064.18	0.316114	ENSG00000197885.11
ENSG00000119953.14	0.316113	ENSG00000239039.1
ENSG00000207274.1	0.316113	ENSG00000281207.1
ENSG00000153283.13	0.316112	ENSG00000186529.16
ENSG00000138135.7	0.316112	ENSG00000234984.1
ENSG00000018189.13	0.316112	ENSG00000242208.1
ENSG00000100263.14	0.316111	ENSG00000130881.14
ENSG00000131080.15	0.316111	ENSG00000143126.8
ENSG00000073803.14	0.316111	ENSG00000256937.1
ENSG00000010017.13	0.31611	ENSG00000168297.16
ENSG00000079387.14	0.31611	ENSG00000176476.9
ENSG00000170854.18	0.31611	ENSG00000233006.8
ENSG00000203321.2	0.31611	ENSG00000254017.1
ENSG00000103740.10	0.316109	ENSG00000236323.1
ENSG00000105726.17	0.316108	ENSG00000132780.17
ENSG00000082458.12	0.316108	ENSG00000175183.10
ENSG00000100129.18	0.316108	ENSG00000217767.2
ENSG00000148156.8	0.316108	ENSG00000226091.7
ENSG00000152591.15	0.316107	ENSG00000204310.13
ENSG00000103599.20	0.316107	ENSG00000215456.6
ENSG00000132326.12	0.316106	ENSG00000201942.1
ENSG00000100591.8	0.316106	ENSG00000213203.3
ENSG00000076053.12	0.316105	ENSG00000101265.16
ENSG00000109184.15	0.316104	ENSG00000141480.18
ENSG00000143387.14	0.316103	ENSG00000159479.17
ENSG00000100239.16	0.316103	ENSG00000187514.17
ENSG00000113658.18	0.316103	ENSG00000204385.13
ENSG00000164976.9	0.316103	ENSG00000212248.1
ENSG00000215021.10	0.316103	ENSG00000228474.6
ENSG00000076053.12	0.3161	ENSG00000161980.6
ENSG00000243101.1	0.316099	ENSG00000254093.9
ENSG00000036530.9	0.316098	ENSG00000135040.16
ENSG00000197879.17	0.316098	ENSG00000248092.8
ENSG00000227347.1	0.316097	ENSG00000241973.11
ENSG00000135040.16	0.316096	ENSG00000150776.18
ENSG00000125534.10	0.316095	ENSG00000139218.18
ENSG00000140090.18	0.316095	ENSG00000144290.17
ENSG00000114019.15	0.316095	ENSG00000203797.12
ENSG00000082497.12	0.316094	ENSG00000104205.16
ENSG00000170584.11	0.316094	ENSG00000234558.1
ENSG00000143190.23	0.316093	ENSG00000143294.15
ENSG00000227480.2	0.316093	ENSG00000271334.6
ENSG00000011260.14	0.316092	ENSG00000138622.4
ENSG00000133874.2	0.316092	ENSG00000197181.12
ENSG00000087842.11	0.316091	ENSG00000157870.17
ENSG00000003056.8	0.31609	ENSG00000149782.13
ENSG00000131080.15	0.316089	ENSG00000167332.9
ENSG00000010404.18	0.316088	ENSG00000156427.8
ENSG00000106333.13	0.316088	ENSG00000171566.12
ENSG00000100034.14	0.316088	ENSG00000189306.11
ENSG00000110955.9	0.316087	ENSG00000151023.17
ENSG00000163629.13	0.316087	ENSG00000197724.11
ENSG00000211935.3	0.316087	ENSG00000251383.1
ENSG00000186564.6	0.316086	ENSG00000233994.2
ENSG00000160808.11	0.316086	ENSG00000241061.3
ENSG00000225978.3	0.316085	ENSG00000236500.1
ENSG00000229132.2	0.316085	ENSG00000237442.3
ENSG00000130304.17	0.316083	ENSG00000225697.13
ENSG00000140259.7	0.316083	ENSG00000240403.5
ENSG00000237300.2	0.316083	ENSG00000244363.3
ENSG00000139405.16	0.31608	ENSG00000169189.17
ENSG00000001497.18	0.316079	ENSG00000115289.14
ENSG00000147081.15	0.316079	ENSG00000224041.3
ENSG00000168461.13	0.316079	ENSG00000267750.6
ENSG00000163104.18	0.316078	ENSG00000206754.1
ENSG00000112414.15	0.316077	ENSG00000143387.14
ENSG00000199872.1	0.316075	ENSG00000207287.1
ENSG00000197162.10	0.316074	ENSG00000204524.7
ENSG00000125454.12	0.316072	ENSG00000207280.1
ENSG00000112379.9	0.31607	ENSG00000133937.5
ENSG00000105171.10	0.316068	ENSG00000184785.6
ENSG00000108830.10	0.316068	ENSG00000187514.17
ENSG00000169083.18	0.316068	ENSG00000214078.13
ENSG00000179761.12	0.316068	ENSG00000271105.1
ENSG00000196684.12	0.316067	ENSG00000283207.1
ENSG00000091436.17	0.316066	ENSG00000128585.18
ENSG00000164050.13	0.316066	ENSG00000186081.12
ENSG00000196636.8	0.316066	ENSG00000230457.3
ENSG00000177842.12	0.316066	ENSG00000236104.3
ENSG00000131236.18	0.316066	ENSG00000259577.2
ENSG00000163053.11	0.316065	ENSG00000182628.13
ENSG00000085231.14	0.316065	ENSG00000196859.8
ENSG00000147274.14	0.316065	ENSG00000224892.6
ENSG00000132837.15	0.316064	ENSG00000148156.8
ENSG00000207654.4	0.316064	ENSG00000278685.4
ENSG00000103769.10	0.316062	ENSG00000164815.11
ENSG00000164011.18	0.316062	ENSG00000167635.12
ENSG00000147160.9	0.316062	ENSG00000214826.5
ENSG00000058866.15	0.316061	ENSG00000135632.12
ENSG00000128594.8	0.316061	ENSG00000140905.11
ENSG00000168827.15	0.316061	ENSG00000259550.2
ENSG00000108846.16	0.31606	ENSG00000156650.14
ENSG00000007168.14	0.31606	ENSG00000157870.17
ENSG00000170819.5	0.31606	ENSG00000197223.12
ENSG00000185808.14	0.316058	ENSG00000251593.1
ENSG00000105649.10	0.316057	ENSG00000155876.6
ENSG00000110148.10	0.316056	ENSG00000135404.12
ENSG00000115233.12	0.316056	ENSG00000171566.12
ENSG00000169551.13	0.316056	ENSG00000235947.1
ENSG00000080824.19	0.316055	ENSG00000258640.3
ENSG00000157184.7	0.316053	ENSG00000168918.14
ENSG00000094963.14	0.316052	ENSG00000158874.11
ENSG00000179142.2	0.316052	ENSG00000213281.5
ENSG00000129968.17	0.316052	ENSG00000236497.2
ENSG00000159479.17	0.316051	ENSG00000168036.18
ENSG00000205572.10	0.316051	ENSG00000224660.2
ENSG00000004848.8	0.31605	ENSG00000114737.16
ENSG00000111266.9	0.31605	ENSG00000121578.13
ENSG00000125885.13	0.316049	ENSG00000144580.14
ENSG00000105649.10	0.316049	ENSG00000272690.6
ENSG00000258640.3	0.316048	ENSG00000280466.1
ENSG00000113318.11	0.316047	ENSG00000241217.3
ENSG00000154027.19	0.316046	ENSG00000164626.9
ENSG00000108830.10	0.316046	ENSG00000237667.7
ENSG00000232875.1	0.316045	ENSG00000259550.2
ENSG00000111886.11	0.316043	ENSG00000238098.9
ENSG00000146007.11	0.316042	ENSG00000196724.13
ENSG00000225523.2	0.316042	ENSG00000283444.1
ENSG00000174032.17	0.316041	ENSG00000223224.1
ENSG00000217767.2	0.316041	ENSG00000242100.2
ENSG00000105085.11	0.31604	ENSG00000148842.18
ENSG00000144659.13	0.31604	ENSG00000201302.1
ENSG00000137571.11	0.31604	ENSG00000211679.2
ENSG00000103126.15	0.316039	ENSG00000110321.19
ENSG00000092108.22	0.316039	ENSG00000231035.1
ENSG00000115289.14	0.316037	ENSG00000129317.15
ENSG00000121671.12	0.316037	ENSG00000231437.3
ENSG00000146757.14	0.316036	ENSG00000170260.9
ENSG00000085721.13	0.316035	ENSG00000160633.13
ENSG00000244242.2	0.316034	ENSG00000256193.6
ENSG00000137225.13	0.316033	ENSG00000170584.11
ENSG00000163002.13	0.316032	ENSG00000197956.10
ENSG00000088538.13	0.316032	ENSG00000251571.1
ENSG00000147434.9	0.316032	ENSG00000271563.1
ENSG00000104870.13	0.31603	ENSG00000205549.10
ENSG00000011260.14	0.316029	ENSG00000252130.1
ENSG00000036530.9	0.316027	ENSG00000184719.12
ENSG00000213553.4	0.316027	ENSG00000237398.1
ENSG00000008128.23	0.316025	ENSG00000219669.1
ENSG00000100028.12	0.316025	ENSG00000229692.3
ENSG00000174483.20	0.316024	ENSG00000259673.6
ENSG00000128610.12	0.316023	ENSG00000171105.14
ENSG00000182224.12	0.316023	ENSG00000235690.2
ENSG00000068120.15	0.316022	ENSG00000223621.1
ENSG00000075413.19	0.316021	ENSG00000163162.9
ENSG00000224854.3	0.316021	ENSG00000244437.1
ENSG00000188315.8	0.31602	ENSG00000188674.11
ENSG00000106128.19	0.316019	ENSG00000174371.17
ENSG00000120925.16	0.316018	ENSG00000155660.11
ENSG00000100591.8	0.316018	ENSG00000217811.1
ENSG00000102349.18	0.316018	ENSG00000237373.1
ENSG00000007376.8	0.316017	ENSG00000205937.12
ENSG00000164040.18	0.316015	ENSG00000197956.10
ENSG00000007168.14	0.316014	ENSG00000085999.13
ENSG00000100867.15	0.316014	ENSG00000130675.15
ENSG00000077713.19	0.316013	ENSG00000168152.13
ENSG00000037241.7	0.316013	ENSG00000241868.3
ENSG00000161914.10	0.316011	ENSG00000177599.13
ENSG00000136630.13	0.316011	ENSG00000213735.2
ENSG00000151164.19	0.31601	ENSG00000179761.12
ENSG00000124762.14	0.31601	ENSG00000226091.7
ENSG00000211679.2	0.316009	ENSG00000229638.1
ENSG00000102313.9	0.316009	ENSG00000253554.7
ENSG00000118197.14	0.316007	ENSG00000165819.12
ENSG00000196437.12	0.316006	ENSG00000213988.11
ENSG00000088970.16	0.316006	ENSG00000214629.3
ENSG00000170819.5	0.316006	ENSG00000231638.1
ENSG00000165113.13	0.316006	ENSG00000241913.1
ENSG00000065029.15	0.316005	ENSG00000197951.10
ENSG00000101654.18	0.316004	ENSG00000119314.16
ENSG00000108465.15	0.316003	ENSG00000129465.16
ENSG00000100376.12	0.316002	ENSG00000214078.13
ENSG00000123143.13	0.316002	ENSG00000234851.4
ENSG00000135338.14	0.316	ENSG00000248360.7
ENSG00000211687.1	0.316	ENSG00000250492.1
ENSG00000103995.14	0.315999	ENSG00000128585.18
ENSG00000120329.7	0.315999	ENSG00000162461.8
ENSG00000007174.18	0.315999	ENSG00000236017.8
ENSG00000165813.20	0.315999	ENSG00000255117.6
ENSG00000070501.12	0.315998	ENSG00000122335.17
ENSG00000124275.15	0.315998	ENSG00000138069.18
ENSG00000169439.12	0.315998	ENSG00000196636.8
ENSG00000124813.23	0.315998	ENSG00000254093.9
ENSG00000136487.18	0.315996	ENSG00000176076.7
ENSG00000126773.13	0.315996	ENSG00000238835.1
ENSG00000214078.13	0.315996	ENSG00000281909.1
ENSG00000146192.15	0.315995	ENSG00000170266.16
ENSG00000100138.15	0.315993	ENSG00000174669.12
ENSG00000108242.13	0.315993	ENSG00000229258.6
ENSG00000174672.16	0.315993	ENSG00000232100.1
ENSG00000113273.17	0.315993	ENSG00000256902.1
ENSG00000131080.15	0.315991	ENSG00000167996.16
ENSG00000152475.7	0.315991	ENSG00000180257.14
ENSG00000149054.16	0.31599	ENSG00000254635.6
ENSG00000115137.12	0.315989	ENSG00000235885.8
ENSG00000165113.13	0.315988	ENSG00000182552.15
ENSG00000141504.12	0.315988	ENSG00000232385.2
ENSG00000164105.4	0.315987	ENSG00000173436.15
ENSG00000067066.17	0.315987	ENSG00000221241.1
ENSG00000229994.1	0.315987	ENSG00000273033.2
ENSG00000115163.15	0.315984	ENSG00000164308.17
ENSG00000119446.14	0.315984	ENSG00000206899.1
ENSG00000072736.19	0.315983	ENSG00000169612.4
ENSG00000042286.15	0.315983	ENSG00000229565.2
ENSG00000105355.9	0.315982	ENSG00000173457.11
ENSG00000108960.9	0.315982	ENSG00000185115.6
ENSG00000075856.12	0.315981	ENSG00000140807.7
ENSG00000105270.15	0.315981	ENSG00000233003.4
ENSG00000134853.12	0.315981	ENSG00000241973.11
ENSG00000240682.10	0.31598	ENSG00000250565.7
ENSG00000143552.9	0.315979	ENSG00000204469.13
ENSG00000169857.9	0.315978	ENSG00000236017.8
ENSG00000067365.15	0.315977	ENSG00000236279.7
ENSG00000105270.15	0.315976	ENSG00000147548.17
ENSG00000091640.8	0.315976	ENSG00000184209.15
ENSG00000102935.12	0.315976	ENSG00000189164.15
ENSG00000082014.17	0.315976	ENSG00000238286.1
ENSG00000108828.16	0.315975	ENSG00000229676.3
ENSG00000166532.16	0.315975	ENSG00000233006.8
ENSG00000129255.16	0.315974	ENSG00000131242.18
ENSG00000253405.1	0.315974	ENSG00000278685.4
ENSG00000005022.6	0.315971	ENSG00000099800.8
ENSG00000058600.16	0.315971	ENSG00000229638.1
ENSG00000207523.1	0.31597	ENSG00000230942.1
ENSG00000106397.12	0.315969	ENSG00000171566.12
ENSG00000100138.15	0.315969	ENSG00000221102.1
ENSG00000066322.15	0.315968	ENSG00000156304.15
ENSG00000173457.11	0.315968	ENSG00000199627.1
ENSG00000225630.1	0.315967	ENSG00000229622.1
ENSG00000136270.14	0.315965	ENSG00000213231.13
ENSG00000099326.9	0.315964	ENSG00000103769.10
ENSG00000057663.16	0.315964	ENSG00000206053.13
ENSG00000129993.15	0.315964	ENSG00000248568.1
ENSG00000073803.14	0.315964	ENSG00000283122.1
ENSG00000163644.15	0.315963	ENSG00000169019.11
ENSG00000164985.15	0.315963	ENSG00000169189.17
ENSG00000213178.3	0.315963	ENSG00000226855.1
ENSG00000163518.11	0.315959	ENSG00000234558.1
ENSG00000164105.4	0.315958	ENSG00000182552.15
ENSG00000226056.1	0.315958	ENSG00000266236.1
ENSG00000100764.14	0.315956	ENSG00000110060.9
ENSG00000075856.12	0.315956	ENSG00000120925.16
ENSG00000102349.18	0.315956	ENSG00000134216.19
ENSG00000082196.21	0.315955	ENSG00000145907.16
ENSG00000119314.16	0.315955	ENSG00000268471.6
ENSG00000105649.10	0.315953	ENSG00000231508.1
ENSG00000100578.18	0.315951	ENSG00000129315.11
ENSG00000099797.15	0.31595	ENSG00000108064.11
ENSG00000147601.15	0.31595	ENSG00000182484.15
ENSG00000120053.12	0.315949	ENSG00000141255.13
ENSG00000080819.9	0.315948	ENSG00000187514.17
ENSG00000142669.15	0.315947	ENSG00000198478.8
ENSG00000100605.17	0.315945	ENSG00000111785.21
ENSG00000120137.7	0.315944	ENSG00000143486.16
ENSG00000122507.21	0.315944	ENSG00000151572.18
ENSG00000188859.7	0.315942	ENSG00000254759.1
ENSG00000224854.3	0.315942	ENSG00000255867.1
ENSG00000105793.16	0.315941	ENSG00000264157.3
ENSG00000197956.10	0.315939	ENSG00000204304.12
ENSG00000043039.7	0.315939	ENSG00000233985.2
ENSG00000033327.13	0.315938	ENSG00000104412.8
ENSG00000214826.5	0.315938	ENSG00000244437.1
ENSG00000133216.17	0.315938	ENSG00000267014.6
ENSG00000154839.10	0.315937	ENSG00000158109.15
ENSG00000039987.7	0.315936	ENSG00000233613.5
ENSG00000163463.13	0.315935	ENSG00000187514.17
ENSG00000093144.19	0.315935	ENSG00000228075.5
ENSG00000087085.16	0.315935	ENSG00000233602.1
ENSG00000134873.10	0.315934	ENSG00000173811.11
ENSG00000136856.18	0.315934	ENSG00000197119.13
ENSG00000106244.13	0.315934	ENSG00000254911.3
ENSG00000146802.13	0.315933	ENSG00000174669.12
ENSG00000103472.10	0.315933	ENSG00000187742.15
ENSG00000136040.9	0.315932	ENSG00000162753.13
ENSG00000125648.15	0.315932	ENSG00000201457.1
ENSG00000116016.14	0.315932	ENSG00000254017.1
ENSG00000133065.11	0.315931	ENSG00000170190.16
ENSG00000100902.11	0.31593	ENSG00000231795.1
ENSG00000204572.10	0.31593	ENSG00000237350.1
ENSG00000111266.9	0.315929	ENSG00000141858.12
ENSG00000109625.19	0.315928	ENSG00000151388.11
ENSG00000100722.20	0.315928	ENSG00000201570.1
ENSG00000132837.15	0.315928	ENSG00000228036.1
ENSG00000100031.19	0.315928	ENSG00000236969.2
ENSG00000070669.17	0.315927	ENSG00000182224.12
ENSG00000140090.18	0.315927	ENSG00000198892.7
ENSG00000205549.10	0.315927	ENSG00000236813.1
ENSG00000137944.18	0.315926	ENSG00000173120.15
ENSG00000147905.18	0.315924	ENSG00000171443.7
ENSG00000069943.10	0.315924	ENSG00000273340.1
ENSG00000145975.15	0.315923	ENSG00000232281.2
ENSG00000171056.8	0.315923	ENSG00000238578.1
ENSG00000227440.1	0.315923	ENSG00000261102.2
ENSG00000108963.19	0.315922	ENSG00000187514.17
ENSG00000198483.13	0.315922	ENSG00000229072.1
ENSG00000132394.11	0.31592	ENSG00000165507.9
ENSG00000083223.18	0.31592	ENSG00000176014.13
ENSG00000083168.11	0.315919	ENSG00000169612.4
ENSG00000010292.13	0.315919	ENSG00000184517.12
ENSG00000157087.20	0.315918	ENSG00000196668.4
ENSG00000119411.11	0.315915	ENSG00000136710.10
ENSG00000112304.11	0.315915	ENSG00000136717.15
ENSG00000168490.14	0.315915	ENSG00000261371.6
ENSG00000133321.11	0.315914	ENSG00000157110.16
ENSG00000138131.4	0.315914	ENSG00000188573.8
ENSG00000118620.13	0.315913	ENSG00000150627.16
ENSG00000039560.14	0.315911	ENSG00000161980.6
ENSG00000164307.13	0.315911	ENSG00000251383.1
ENSG00000104998.4	0.31591	ENSG00000162522.11
ENSG00000116221.15	0.31591	ENSG00000163545.11
ENSG00000142794.19	0.315909	ENSG00000225578.1
ENSG00000004838.14	0.315908	ENSG00000170396.9
ENSG00000103381.12	0.315908	ENSG00000177556.12
ENSG00000224837.1	0.315908	ENSG00000231808.2
ENSG00000141741.12	0.315907	ENSG00000163347.6
ENSG00000158161.16	0.315905	ENSG00000224788.1
ENSG00000115204.15	0.315904	ENSG00000151360.10
ENSG00000141469.18	0.315903	ENSG00000145779.8
ENSG00000164338.10	0.315903	ENSG00000259248.7
ENSG00000109956.13	0.315903	ENSG00000281731.3
ENSG00000070371.16	0.3159	ENSG00000110455.14
ENSG00000143390.18	0.315899	ENSG00000145592.14
ENSG00000116771.6	0.315899	ENSG00000151224.13
ENSG00000231177.4	0.315899	ENSG00000242100.2
ENSG00000075856.12	0.315898	ENSG00000143319.17
ENSG00000163637.13	0.315898	ENSG00000179761.12
ENSG00000167617.3	0.315898	ENSG00000266992.1
ENSG00000120832.10	0.315898	ENSG00000278416.1
ENSG00000179913.11	0.315897	ENSG00000222057.1
ENSG00000228669.2	0.315896	ENSG00000231638.1
ENSG00000142178.9	0.315895	ENSG00000183735.11
ENSG00000120709.11	0.315895	ENSG00000261348.2
ENSG00000130818.12	0.315892	ENSG00000180257.14
ENSG00000164808.17	0.315891	ENSG00000207274.1
ENSG00000128692.8	0.315891	ENSG00000249662.6
ENSG00000163536.13	0.31589	ENSG00000219669.1
ENSG00000116478.12	0.315888	ENSG00000207716.1
ENSG00000004399.13	0.315888	ENSG00000250853.1
ENSG00000229551.2	0.315888	ENSG00000270325.1
ENSG00000136379.12	0.315887	ENSG00000186207.5
ENSG00000118523.6	0.315887	ENSG00000229132.2
ENSG00000104369.5	0.315887	ENSG00000244242.2
ENSG00000114120.14	0.315886	ENSG00000141424.13
ENSG00000177468.7	0.315885	ENSG00000264017.2
ENSG00000089163.4	0.315884	ENSG00000183032.12
ENSG00000129315.11	0.315884	ENSG00000250822.1
ENSG00000185900.11	0.315883	ENSG00000197885.11
ENSG00000068438.15	0.315881	ENSG00000127993.16
ENSG00000010017.13	0.315881	ENSG00000131238.18
ENSG00000129932.10	0.315881	ENSG00000231768.2
ENSG00000141101.13	0.315881	ENSG00000274523.5
ENSG00000007202.15	0.31588	ENSG00000151093.8
ENSG00000108799.13	0.31588	ENSG00000214360.5
ENSG00000105649.10	0.315879	ENSG00000252361.1
ENSG00000118523.6	0.315878	ENSG00000135537.17
ENSG00000168701.19	0.315878	ENSG00000198467.16
ENSG00000229417.1	0.315878	ENSG00000230109.1
ENSG00000160072.20	0.315878	ENSG00000264157.3
ENSG00000005302.19	0.315877	ENSG00000164902.14
ENSG00000103472.10	0.315877	ENSG00000230457.3
ENSG00000162885.14	0.315876	ENSG00000225657.2
ENSG00000188981.11	0.315876	ENSG00000254245.3
ENSG00000187730.9	0.315876	ENSG00000275170.1
ENSG00000128581.17	0.315875	ENSG00000157470.12
ENSG00000150760.13	0.315875	ENSG00000258120.2
ENSG00000075413.19	0.315874	ENSG00000110583.13
ENSG00000235508.3	0.315873	ENSG00000254985.1
ENSG00000228411.1	0.315873	ENSG00000260047.2
ENSG00000108947.5	0.315873	ENSG00000260053.2
ENSG00000052749.14	0.315872	ENSG00000064932.16
ENSG00000242017.1	0.315872	ENSG00000253310.1
ENSG00000161180.11	0.315872	ENSG00000257119.1
ENSG00000100359.21	0.315871	ENSG00000197417.9
ENSG00000214815.2	0.315871	ENSG00000230402.2
ENSG00000115942.9	0.31587	ENSG00000171858.18
ENSG00000152944.9	0.31587	ENSG00000270665.1
ENSG00000106244.13	0.315869	ENSG00000117592.9
ENSG00000163421.9	0.315869	ENSG00000171428.15
ENSG00000153395.10	0.315869	ENSG00000242325.1
ENSG00000229048.5	0.315868	ENSG00000259550.2
ENSG00000156049.7	0.315867	ENSG00000261559.1
ENSG00000132773.12	0.315866	ENSG00000211746.3
ENSG00000117697.15	0.315866	ENSG00000221241.1
ENSG00000163501.7	0.315866	ENSG00000229249.7
ENSG00000149636.16	0.315866	ENSG00000236678.8
ENSG00000250492.1	0.315866	ENSG00000261097.1
ENSG00000099910.17	0.315864	ENSG00000129636.13
ENSG00000127580.17	0.315863	ENSG00000227232.5
ENSG00000176024.18	0.315861	ENSG00000249709.8
ENSG00000196123.13	0.315861	ENSG00000254417.1
ENSG00000136718.10	0.31586	ENSG00000142039.4
ENSG00000017260.20	0.31586	ENSG00000169612.4
ENSG00000123349.15	0.31586	ENSG00000237576.2
ENSG00000100263.14	0.31586	ENSG00000242931.1
ENSG00000100266.19	0.315859	ENSG00000129195.16
ENSG00000151834.16	0.315859	ENSG00000162188.6
ENSG00000167674.15	0.315858	ENSG00000198746.13
ENSG00000116685.16	0.315857	ENSG00000130811.12
ENSG00000133321.11	0.315857	ENSG00000158411.11
ENSG00000164815.11	0.315857	ENSG00000239899.3
ENSG00000131236.18	0.315856	ENSG00000183765.23
ENSG00000134594.5	0.315855	ENSG00000166928.11
ENSG00000243466.1	0.315855	ENSG00000277150.2
ENSG00000164815.11	0.315854	ENSG00000229473.2
ENSG00000217767.2	0.315854	ENSG00000267750.6
ENSG00000150779.12	0.315853	ENSG00000180221.6
ENSG00000243466.1	0.315853	ENSG00000253989.2
ENSG00000107518.18	0.315852	ENSG00000178425.14
ENSG00000088451.11	0.315852	ENSG00000253598.3
ENSG00000082516.9	0.315851	ENSG00000119729.12
ENSG00000106246.18	0.315851	ENSG00000160633.13
ENSG00000165934.13	0.315851	ENSG00000246339.6
ENSG00000180806.5	0.315849	ENSG00000231907.2
ENSG00000142669.15	0.315848	ENSG00000179526.17
ENSG00000156471.13	0.315848	ENSG00000183617.5
ENSG00000138131.4	0.315848	ENSG00000213194.3
ENSG00000147687.19	0.315847	ENSG00000152382.6
ENSG00000157617.17	0.315847	ENSG00000196859.8
ENSG00000087842.11	0.315847	ENSG00000197885.11
ENSG00000228411.1	0.315847	ENSG00000261559.1
ENSG00000162576.17	0.315846	ENSG00000231035.1
ENSG00000085231.14	0.315845	ENSG00000231560.1
ENSG00000103832.10	0.315845	ENSG00000253440.1
ENSG00000168995.13	0.315844	ENSG00000173991.6
ENSG00000090263.16	0.315844	ENSG00000252933.1
ENSG00000172554.12	0.315843	ENSG00000200879.1
ENSG00000196659.10	0.315843	ENSG00000211873.1
ENSG00000112299.8	0.315842	ENSG00000112941.14
ENSG00000122741.16	0.31584	ENSG00000255474.1
ENSG00000000457.14	0.315838	ENSG00000108984.15
ENSG00000118557.16	0.315837	ENSG00000165973.19
ENSG00000128610.12	0.315837	ENSG00000197591.3
ENSG00000112640.16	0.315836	ENSG00000207357.1
ENSG00000129255.16	0.315836	ENSG00000263882.2
ENSG00000138594.14	0.315835	ENSG00000167723.15
ENSG00000125352.6	0.315834	ENSG00000131188.12
ENSG00000168297.16	0.315834	ENSG00000240429.1
ENSG00000001497.18	0.315833	ENSG00000131238.18
ENSG00000168288.13	0.315833	ENSG00000179715.13
ENSG00000158109.15	0.315833	ENSG00000240505.9
ENSG00000073803.14	0.315832	ENSG00000168036.18
ENSG00000123349.15	0.315831	ENSG00000198901.14
ENSG00000124074.12	0.315831	ENSG00000211687.1
ENSG00000245848.3	0.315831	ENSG00000261348.2
ENSG00000121058.5	0.31583	ENSG00000133048.13
ENSG00000205611.5	0.31583	ENSG00000258316.1
ENSG00000100473.18	0.31583	ENSG00000270098.1
ENSG00000231638.1	0.31583	ENSG00000283207.1
ENSG00000135437.10	0.315829	ENSG00000185122.11
ENSG00000080819.9	0.315828	ENSG00000173457.11
ENSG00000092969.12	0.315827	ENSG00000130522.6
ENSG00000125384.7	0.315827	ENSG00000237667.7
ENSG00000156958.15	0.315827	ENSG00000256852.1
ENSG00000161970.15	0.315826	ENSG00000211848.1
ENSG00000154309.9	0.315825	ENSG00000158292.7
ENSG00000100764.14	0.315825	ENSG00000174099.12
ENSG00000251988.1	0.315824	ENSG00000256826.1
ENSG00000070444.15	0.315823	ENSG00000134996.12
ENSG00000101940.18	0.315822	ENSG00000155329.12
ENSG00000116574.6	0.315822	ENSG00000237667.7
ENSG00000109184.15	0.315821	ENSG00000170214.5
ENSG00000116260.17	0.315821	ENSG00000184100.6
ENSG00000112335.15	0.315819	ENSG00000185122.11
ENSG00000070669.17	0.315818	ENSG00000249238.1
ENSG00000183765.23	0.315817	ENSG00000238098.9
ENSG00000121690.11	0.315816	ENSG00000163322.14
ENSG00000170819.5	0.315816	ENSG00000255291.2
ENSG00000165997.5	0.315815	ENSG00000225640.1
ENSG00000187054.16	0.315815	ENSG00000236311.6
ENSG00000108523.16	0.315814	ENSG00000146223.16
ENSG00000113525.10	0.315812	ENSG00000120709.11
ENSG00000122406.14	0.315812	ENSG00000163162.9
ENSG00000148908.15	0.315812	ENSG00000164815.11
ENSG00000113905.5	0.315808	ENSG00000124279.12
ENSG00000068394.11	0.315808	ENSG00000163875.16
ENSG00000249662.6	0.315808	ENSG00000253310.1
ENSG00000100290.3	0.315808	ENSG00000279800.2
ENSG00000136867.11	0.315807	ENSG00000145757.16
ENSG00000135900.4	0.315807	ENSG00000163463.13
ENSG00000157110.16	0.315807	ENSG00000213741.11
ENSG00000151468.11	0.315807	ENSG00000229551.2
ENSG00000122176.12	0.315806	ENSG00000181915.5
ENSG00000164331.10	0.315806	ENSG00000204572.10
ENSG00000052723.12	0.315805	ENSG00000173638.19
ENSG00000071994.11	0.315805	ENSG00000186081.12
ENSG00000106128.19	0.315805	ENSG00000232362.1
ENSG00000120832.10	0.315805	ENSG00000272391.6
ENSG00000116544.12	0.315804	ENSG00000131686.15
ENSG00000118596.12	0.315804	ENSG00000266777.1
ENSG00000133997.12	0.315803	ENSG00000171680.23
ENSG00000150776.18	0.315803	ENSG00000187391.22
ENSG00000090097.22	0.315802	ENSG00000139218.18
ENSG00000166862.7	0.315802	ENSG00000170819.5
ENSG00000075413.19	0.315801	ENSG00000163660.12
ENSG00000158109.15	0.315801	ENSG00000198040.11
ENSG00000207357.1	0.315801	ENSG00000230897.1
ENSG00000188460.4	0.315801	ENSG00000232281.2
ENSG00000140905.11	0.315801	ENSG00000248505.2
ENSG00000103064.15	0.3158	ENSG00000141424.13
ENSG00000110455.14	0.3158	ENSG00000144401.14
ENSG00000071539.14	0.315799	ENSG00000178802.18
ENSG00000070669.17	0.315799	ENSG00000237859.2
ENSG00000108984.15	0.315798	ENSG00000146223.16
ENSG00000177468.7	0.315798	ENSG00000199627.1
ENSG00000119862.13	0.315798	ENSG00000250048.2
ENSG00000163154.6	0.315797	ENSG00000169964.8
ENSG00000103111.15	0.315797	ENSG00000177954.14
ENSG00000213568.4	0.315797	ENSG00000221520.1
ENSG00000198380.13	0.315797	ENSG00000251032.1
ENSG00000119906.13	0.315794	ENSG00000174032.17
ENSG00000128591.16	0.315793	ENSG00000135046.14
ENSG00000051128.19	0.315793	ENSG00000141314.13
ENSG00000141971.13	0.315793	ENSG00000168495.13
ENSG00000007174.18	0.315792	ENSG00000111305.19
ENSG00000099622.14	0.315792	ENSG00000113520.11
ENSG00000162927.14	0.315792	ENSG00000187514.17
ENSG00000116016.14	0.315792	ENSG00000253658.6
ENSG00000173875.14	0.315792	ENSG00000258405.11
ENSG00000144597.14	0.315791	ENSG00000235690.2
ENSG00000163870.16	0.31579	ENSG00000241458.1
ENSG00000087095.13	0.315789	ENSG00000120832.10
ENSG00000063322.15	0.315789	ENSG00000278811.4
ENSG00000001497.18	0.315787	ENSG00000013288.9
ENSG00000103769.10	0.315787	ENSG00000131470.15
ENSG00000171217.5	0.315787	ENSG00000257259.3
ENSG00000088970.16	0.315787	ENSG00000271105.1
ENSG00000137310.12	0.315786	ENSG00000236017.8
ENSG00000162910.19	0.315784	ENSG00000163138.19
ENSG00000181315.11	0.315784	ENSG00000218891.5
ENSG00000222345.1	0.315784	ENSG00000238286.1
ENSG00000166562.9	0.315782	ENSG00000204469.13
ENSG00000204310.13	0.315781	ENSG00000232281.2
ENSG00000203697.12	0.315781	ENSG00000248979.2
ENSG00000149485.19	0.315781	ENSG00000278535.5
ENSG00000251483.2	0.31578	ENSG00000258994.1
ENSG00000100376.12	0.315779	ENSG00000106128.19
ENSG00000123353.10	0.315779	ENSG00000144791.10
ENSG00000116016.14	0.315777	ENSG00000133937.5
ENSG00000168096.15	0.315776	ENSG00000177182.11
ENSG00000008128.23	0.315775	ENSG00000167210.17
ENSG00000106333.13	0.315775	ENSG00000207508.1
ENSG00000188895.12	0.315775	ENSG00000223803.1
ENSG00000104313.20	0.315774	ENSG00000179409.11
ENSG00000071909.19	0.315773	ENSG00000122477.13
ENSG00000171962.18	0.315772	ENSG00000253877.6
ENSG00000144445.17	0.315771	ENSG00000223622.2
ENSG00000100567.13	0.31577	ENSG00000131196.18
ENSG00000203876.10	0.31577	ENSG00000225579.2
ENSG00000108839.12	0.31577	ENSG00000225762.1
ENSG00000069667.16	0.31577	ENSG00000256393.1
ENSG00000068394.11	0.315769	ENSG00000071909.19
ENSG00000099337.5	0.315768	ENSG00000114125.14
ENSG00000100764.14	0.315768	ENSG00000144468.17
ENSG00000133401.16	0.315765	ENSG00000163558.13
ENSG00000188107.15	0.315765	ENSG00000205559.5
ENSG00000136040.9	0.315764	ENSG00000171169.9
ENSG00000211785.1	0.315764	ENSG00000211878.1
ENSG00000245848.3	0.315764	ENSG00000251383.1
ENSG00000129932.10	0.315763	ENSG00000184160.8
ENSG00000164889.15	0.315763	ENSG00000198369.10
ENSG00000112218.9	0.315762	ENSG00000138780.15
ENSG00000020922.13	0.315761	ENSG00000162396.6
ENSG00000163288.14	0.315761	ENSG00000258915.1
ENSG00000131871.15	0.31576	ENSG00000137710.17
ENSG00000073712.15	0.31576	ENSG00000232281.2
ENSG00000070444.15	0.31576	ENSG00000252010.1
ENSG00000114544.17	0.315759	ENSG00000137571.11
ENSG00000164040.18	0.315759	ENSG00000184967.7
ENSG00000155660.11	0.315759	ENSG00000201942.1
ENSG00000143633.13	0.315759	ENSG00000231528.3
ENSG00000118855.21	0.315759	ENSG00000237135.1
ENSG00000042429.12	0.315758	ENSG00000100225.18
ENSG00000156253.7	0.315757	ENSG00000248092.8
ENSG00000135218.19	0.315756	ENSG00000250433.1
ENSG00000001497.18	0.315755	ENSG00000197892.13
ENSG00000135040.16	0.315754	ENSG00000163644.15
ENSG00000139218.18	0.315752	ENSG00000213085.10
ENSG00000058063.16	0.315752	ENSG00000258770.1
ENSG00000058063.16	0.31575	ENSG00000154040.21
ENSG00000231307.1	0.31575	ENSG00000231508.1
ENSG00000186090.11	0.315749	ENSG00000204659.5
ENSG00000100664.11	0.315748	ENSG00000268942.2
ENSG00000123159.16	0.315748	ENSG00000272146.6
ENSG00000138769.11	0.315747	ENSG00000172986.13
ENSG00000164867.11	0.315746	ENSG00000170471.15
ENSG00000088826.18	0.315746	ENSG00000238286.1
ENSG00000140280.14	0.315745	ENSG00000244462.8
ENSG00000104763.20	0.315744	ENSG00000135454.14
ENSG00000129657.16	0.315744	ENSG00000139405.16
ENSG00000147274.14	0.315744	ENSG00000180900.20
ENSG00000161999.13	0.315744	ENSG00000254093.9
ENSG00000133401.16	0.315743	ENSG00000169435.14
ENSG00000142149.9	0.315743	ENSG00000251051.1
ENSG00000123349.15	0.315742	ENSG00000127980.16
ENSG00000130511.16	0.315742	ENSG00000135250.17
ENSG00000100003.18	0.315742	ENSG00000144306.15
ENSG00000109943.9	0.315742	ENSG00000198353.8
ENSG00000108828.16	0.315741	ENSG00000162222.14
ENSG00000156959.9	0.31574	ENSG00000223935.3
ENSG00000130707.18	0.315737	ENSG00000236699.9
ENSG00000070404.10	0.315737	ENSG00000253658.6
ENSG00000224631.4	0.315737	ENSG00000261504.1
ENSG00000070669.17	0.315736	ENSG00000150760.13
ENSG00000141446.11	0.315736	ENSG00000205609.13
ENSG00000134853.12	0.315736	ENSG00000263882.2
ENSG00000127870.17	0.315736	ENSG00000264954.2
ENSG00000123562.18	0.315735	ENSG00000141504.12
ENSG00000140807.7	0.315735	ENSG00000166562.9
ENSG00000187391.22	0.315735	ENSG00000204469.13
ENSG00000174255.8	0.315735	ENSG00000211846.1
ENSG00000070729.14	0.315734	ENSG00000140691.18
ENSG00000207523.1	0.315734	ENSG00000208037.1
ENSG00000141314.13	0.315733	ENSG00000175741.5
ENSG00000124813.23	0.315732	ENSG00000168495.13
ENSG00000161654.10	0.315731	ENSG00000163637.13
ENSG00000100591.8	0.315731	ENSG00000181227.3
ENSG00000214626.2	0.315731	ENSG00000251149.1
ENSG00000092203.15	0.31573	ENSG00000230043.1
ENSG00000213406.3	0.31573	ENSG00000258643.6
ENSG00000170619.10	0.315728	ENSG00000258616.5
ENSG00000176170.14	0.315727	ENSG00000207344.1
ENSG00000083807.10	0.315726	ENSG00000100138.15
ENSG00000105851.11	0.315726	ENSG00000171858.18
ENSG00000131941.8	0.315726	ENSG00000197892.13
ENSG00000121058.5	0.315726	ENSG00000281731.3
ENSG00000083814.13	0.315725	ENSG00000256087.7
ENSG00000120832.10	0.315724	ENSG00000137547.9
ENSG00000076053.12	0.315723	ENSG00000139746.16
ENSG00000108773.11	0.315722	ENSG00000170881.5
ENSG00000083642.19	0.315722	ENSG00000183454.18
ENSG00000103187.8	0.315722	ENSG00000255075.1
ENSG00000213137.3	0.315722	ENSG00000283379.1
ENSG00000003989.18	0.31572	ENSG00000145217.14
ENSG00000122406.14	0.315719	ENSG00000124275.15
ENSG00000132326.12	0.315719	ENSG00000135241.17
ENSG00000100626.17	0.315719	ENSG00000161281.11
ENSG00000122335.17	0.315719	ENSG00000163479.14
ENSG00000110436.13	0.315718	ENSG00000224660.2
ENSG00000103326.12	0.315717	ENSG00000104412.8
ENSG00000114942.14	0.315717	ENSG00000138069.18
ENSG00000112357.14	0.315717	ENSG00000162572.21
ENSG00000129103.19	0.315716	ENSG00000130985.17
ENSG00000141314.13	0.315716	ENSG00000226179.6
ENSG00000042286.15	0.315715	ENSG00000104131.13
ENSG00000186480.13	0.315715	ENSG00000197776.8
ENSG00000171680.23	0.315714	ENSG00000232185.1
ENSG00000157306.14	0.315713	ENSG00000175787.17
ENSG00000141576.16	0.315713	ENSG00000227347.1
ENSG00000110844.14	0.315713	ENSG00000232437.1
ENSG00000225328.2	0.315713	ENSG00000250472.1
ENSG00000197016.12	0.315713	ENSG00000258405.11
ENSG00000123353.10	0.315712	ENSG00000161654.10
ENSG00000100731.16	0.315712	ENSG00000212802.4
ENSG00000143753.13	0.315712	ENSG00000231095.1
ENSG00000127980.16	0.315711	ENSG00000197879.17
ENSG00000166595.12	0.31571	ENSG00000186480.13
ENSG00000217811.1	0.31571	ENSG00000233786.1
ENSG00000089220.5	0.315709	ENSG00000163002.13
ENSG00000164512.18	0.315709	ENSG00000283207.1
ENSG00000207468.1	0.315708	ENSG00000234473.1
ENSG00000118369.13	0.315707	ENSG00000167723.15
ENSG00000168036.18	0.315707	ENSG00000251383.1
ENSG00000119705.10	0.315706	ENSG00000129353.15
ENSG00000211896.7	0.315706	ENSG00000214360.5
ENSG00000165507.9	0.315705	ENSG00000231907.2
ENSG00000120837.8	0.315704	ENSG00000161980.6
ENSG00000166928.11	0.315704	ENSG00000178385.15
ENSG00000134569.10	0.315704	ENSG00000181227.3
ENSG00000168010.11	0.315704	ENSG00000230290.1
ENSG00000070882.13	0.315703	ENSG00000101856.10
ENSG00000126947.13	0.315703	ENSG00000135678.12
ENSG00000145147.20	0.315702	ENSG00000225138.8
ENSG00000100802.15	0.3157	ENSG00000242802.9
ENSG00000117305.15	0.315699	ENSG00000203697.12
ENSG00000168096.15	0.315699	ENSG00000234233.1
ENSG00000182957.16	0.315699	ENSG00000239039.1
ENSG00000127947.16	0.315697	ENSG00000177954.14
ENSG00000172938.3	0.315697	ENSG00000213465.8
ENSG00000165813.20	0.315697	ENSG00000226942.2
ENSG00000135900.4	0.315696	ENSG00000164603.12
ENSG00000135519.8	0.315696	ENSG00000164815.11
ENSG00000168269.10	0.315695	ENSG00000228168.1
ENSG00000076053.12	0.315693	ENSG00000198901.14
ENSG00000003989.18	0.315693	ENSG00000208772.1
ENSG00000186407.7	0.315693	ENSG00000211935.3
ENSG00000175984.15	0.315693	ENSG00000221052.3
ENSG00000134982.17	0.315692	ENSG00000156253.7
ENSG00000120910.15	0.315691	ENSG00000137944.18
ENSG00000122254.7	0.315691	ENSG00000184374.3
ENSG00000214078.13	0.315691	ENSG00000264500.1
ENSG00000185122.11	0.31569	ENSG00000185220.12
ENSG00000156239.12	0.31569	ENSG00000188895.12
ENSG00000119705.10	0.31569	ENSG00000268471.6
ENSG00000156050.10	0.315689	ENSG00000278685.4
ENSG00000168096.15	0.315688	ENSG00000236170.1
ENSG00000116221.15	0.315687	ENSG00000169612.4
ENSG00000153902.14	0.315687	ENSG00000264630.5
ENSG00000224788.1	0.315686	ENSG00000235967.1
ENSG00000163162.9	0.315686	ENSG00000273033.2
ENSG00000058085.15	0.315684	ENSG00000068438.15
ENSG00000028839.10	0.315684	ENSG00000127362.2
ENSG00000128581.17	0.315684	ENSG00000187730.9
ENSG00000173846.13	0.315684	ENSG00000264017.2
ENSG00000075399.14	0.315683	ENSG00000254635.6
ENSG00000180979.10	0.315683	ENSG00000274523.5
ENSG00000084764.12	0.315682	ENSG00000162927.14
ENSG00000076321.11	0.315681	ENSG00000146535.14
ENSG00000116761.12	0.315681	ENSG00000256937.1
ENSG00000103472.10	0.31568	ENSG00000198853.12
ENSG00000172732.12	0.315677	ENSG00000264017.2
ENSG00000147434.9	0.315677	ENSG00000283558.1
ENSG00000108510.10	0.315676	ENSG00000115425.14
ENSG00000113273.17	0.315676	ENSG00000130816.17
ENSG00000137575.12	0.315674	ENSG00000155846.17
ENSG00000055044.11	0.315673	ENSG00000136828.19
ENSG00000066322.15	0.315673	ENSG00000136997.21
ENSG00000142149.9	0.315673	ENSG00000226374.3
ENSG00000124074.12	0.315672	ENSG00000147434.9
ENSG00000141258.13	0.315672	ENSG00000197632.9
ENSG00000138769.11	0.315672	ENSG00000213406.3
ENSG00000160352.16	0.315671	ENSG00000254635.6
ENSG00000199872.1	0.31567	ENSG00000223803.1
ENSG00000137693.14	0.31567	ENSG00000250312.8
ENSG00000248555.7	0.315667	ENSG00000258826.6
ENSG00000066855.16	0.315667	ENSG00000267123.7
ENSG00000133561.15	0.315665	ENSG00000223387.6
ENSG00000107854.6	0.315664	ENSG00000133112.17
ENSG00000218991.1	0.315664	ENSG00000265014.1
ENSG00000167257.11	0.315663	ENSG00000200520.1
ENSG00000112425.16	0.315662	ENSG00000231768.2
ENSG00000128591.16	0.315662	ENSG00000282996.1
ENSG00000125384.7	0.315661	ENSG00000127980.16
ENSG00000175376.9	0.315661	ENSG00000207625.1
ENSG00000070610.14	0.31566	ENSG00000134287.10
ENSG00000170819.5	0.31566	ENSG00000198837.10
ENSG00000230457.3	0.31566	ENSG00000272391.6
ENSG00000131148.9	0.315659	ENSG00000136040.9
ENSG00000107537.14	0.315659	ENSG00000172239.14
ENSG00000163637.13	0.315659	ENSG00000188647.13
ENSG00000174808.12	0.315659	ENSG00000255003.1
ENSG00000105726.17	0.315658	ENSG00000205649.9
ENSG00000226272.5	0.315658	ENSG00000258011.2
ENSG00000244242.2	0.315658	ENSG00000271334.6
ENSG00000013288.9	0.315657	ENSG00000140280.14
ENSG00000131408.15	0.315657	ENSG00000169750.9
ENSG00000135378.4	0.315657	ENSG00000182552.15
ENSG00000071991.9	0.315656	ENSG00000107771.17
ENSG00000136997.21	0.315656	ENSG00000211945.2
ENSG00000143748.18	0.315655	ENSG00000187608.10
ENSG00000100239.16	0.315653	ENSG00000159335.18
ENSG00000006125.18	0.315653	ENSG00000237415.2
ENSG00000159588.15	0.315653	ENSG00000259783.6
ENSG00000052802.13	0.315652	ENSG00000169018.6
ENSG00000074800.16	0.315652	ENSG00000204897.7
ENSG00000196507.11	0.315652	ENSG00000223459.6
ENSG00000224519.1	0.315651	ENSG00000240770.5
ENSG00000120137.7	0.31565	ENSG00000166289.6
ENSG00000106246.18	0.31565	ENSG00000199032.1
ENSG00000166862.7	0.31565	ENSG00000233480.2
ENSG00000165113.13	0.31565	ENSG00000261371.6
ENSG00000110841.14	0.315649	ENSG00000170881.5
ENSG00000165046.13	0.315648	ENSG00000258169.1
ENSG00000129195.16	0.315646	ENSG00000258359.1
ENSG00000156304.15	0.315644	ENSG00000242208.1
ENSG00000101266.19	0.315643	ENSG00000108774.15
ENSG00000169704.5	0.315643	ENSG00000170653.19
ENSG00000130193.8	0.315642	ENSG00000158604.15
ENSG00000015153.15	0.315642	ENSG00000198298.13
ENSG00000153902.14	0.315642	ENSG00000226983.3
ENSG00000119729.12	0.315641	ENSG00000164088.18
ENSG00000184967.7	0.315641	ENSG00000241061.3
ENSG00000183733.6	0.315639	ENSG00000184208.12
ENSG00000162817.7	0.315638	ENSG00000226374.3
ENSG00000233369.7	0.315637	ENSG00000255867.1
ENSG00000018189.13	0.315634	ENSG00000126458.4
ENSG00000067113.17	0.315634	ENSG00000131650.14
ENSG00000186298.12	0.315634	ENSG00000240342.3
ENSG00000165934.13	0.315634	ENSG00000243364.8
ENSG00000087085.16	0.315633	ENSG00000226161.1
ENSG00000167985.7	0.315632	ENSG00000175741.5
ENSG00000170881.5	0.315632	ENSG00000234199.3
ENSG00000000457.14	0.315631	ENSG00000173473.11
ENSG00000162927.14	0.315631	ENSG00000252782.1
ENSG00000143387.14	0.315631	ENSG00000265539.1
ENSG00000120451.11	0.315629	ENSG00000229367.1
ENSG00000203697.12	0.315629	ENSG00000232913.8
ENSG00000120925.16	0.315628	ENSG00000164985.15
ENSG00000007944.15	0.315627	ENSG00000213741.11
ENSG00000106244.13	0.315626	ENSG00000110841.14
ENSG00000083168.11	0.315626	ENSG00000115289.14
ENSG00000088538.13	0.315626	ENSG00000142039.4
ENSG00000103126.15	0.315626	ENSG00000152990.14
ENSG00000117479.15	0.315626	ENSG00000174032.17
ENSG00000213085.10	0.315625	ENSG00000251934.1
ENSG00000100422.14	0.315624	ENSG00000137770.14
ENSG00000198881.10	0.315624	ENSG00000237674.1
ENSG00000106780.9	0.315623	ENSG00000196301.3
ENSG00000138190.17	0.315623	ENSG00000196776.17
ENSG00000082516.9	0.315622	ENSG00000253537.3
ENSG00000161929.15	0.315622	ENSG00000285410.1
ENSG00000133937.5	0.315621	ENSG00000238212.3
ENSG00000167984.18	0.31562	ENSG00000229241.1
ENSG00000110955.9	0.31562	ENSG00000237373.1
ENSG00000189320.9	0.315619	ENSG00000259490.2
ENSG00000114767.7	0.315618	ENSG00000211943.2
ENSG00000133321.11	0.315615	ENSG00000179715.13
ENSG00000162885.14	0.315615	ENSG00000225328.2
ENSG00000134222.16	0.315615	ENSG00000237859.2
ENSG00000132840.10	0.315612	ENSG00000167674.15
ENSG00000091656.19	0.315612	ENSG00000173875.14
ENSG00000169083.18	0.315611	ENSG00000283122.1
ENSG00000131941.8	0.31561	ENSG00000135040.16
ENSG00000119596.18	0.31561	ENSG00000140153.18
ENSG00000155660.11	0.31561	ENSG00000166928.11
ENSG00000104866.11	0.315609	ENSG00000186081.12
ENSG00000166562.9	0.315609	ENSG00000230457.3
ENSG00000106400.12	0.315609	ENSG00000231167.3
ENSG00000213513.3	0.315609	ENSG00000235731.3
ENSG00000101654.18	0.315606	ENSG00000196531.14
ENSG00000161980.6	0.315606	ENSG00000197724.11
ENSG00000132326.12	0.315604	ENSG00000142611.17
ENSG00000118181.11	0.315604	ENSG00000240429.1
ENSG00000108592.17	0.315603	ENSG00000136828.19
ENSG00000168286.3	0.315603	ENSG00000175348.11
ENSG00000099860.9	0.315603	ENSG00000234776.5
ENSG00000162623.16	0.315602	ENSG00000215114.10
ENSG00000126821.8	0.315601	ENSG00000144040.13
ENSG00000144306.15	0.315601	ENSG00000148840.11
ENSG00000148840.11	0.315601	ENSG00000184100.6
ENSG00000186298.12	0.315601	ENSG00000234199.3
ENSG00000075945.13	0.3156	ENSG00000102349.18
ENSG00000075856.12	0.3156	ENSG00000261504.1
ENSG00000127328.22	0.315598	ENSG00000164603.12
ENSG00000105171.10	0.315596	ENSG00000183655.13
ENSG00000163002.13	0.315595	ENSG00000204304.12
ENSG00000164976.9	0.315595	ENSG00000207005.1
ENSG00000115266.12	0.315594	ENSG00000167996.16
ENSG00000236384.7	0.315594	ENSG00000250942.1
ENSG00000242440.2	0.315591	ENSG00000248730.1
ENSG00000155366.17	0.315589	ENSG00000177666.17
ENSG00000198857.3	0.315589	ENSG00000281912.1
ENSG00000143294.15	0.315588	ENSG00000214827.11
ENSG00000228016.1	0.315587	ENSG00000260135.7
ENSG00000153294.12	0.315586	ENSG00000157884.11
ENSG00000128610.12	0.315583	ENSG00000128692.8
ENSG00000012124.17	0.315583	ENSG00000135778.12
ENSG00000168495.13	0.315583	ENSG00000173846.13
ENSG00000142615.8	0.315582	ENSG00000173486.14
ENSG00000163528.13	0.315582	ENSG00000176076.7
ENSG00000108100.18	0.315582	ENSG00000225762.1
ENSG00000147471.12	0.315581	ENSG00000164815.11
ENSG00000087095.13	0.315578	ENSG00000113318.11
ENSG00000133401.16	0.315578	ENSG00000143319.17
ENSG00000127720.8	0.315578	ENSG00000163162.9
ENSG00000000457.14	0.315577	ENSG00000158793.14
ENSG00000108963.19	0.315577	ENSG00000170266.16
ENSG00000125746.18	0.315577	ENSG00000223358.5
ENSG00000146243.14	0.315576	ENSG00000215630.6
ENSG00000123562.18	0.315575	ENSG00000125863.20
ENSG00000118596.12	0.315574	ENSG00000140993.11
ENSG00000207789.1	0.315574	ENSG00000229132.2
ENSG00000221520.1	0.315574	ENSG00000255003.1
ENSG00000163638.13	0.315573	ENSG00000213406.3
ENSG00000173908.9	0.315573	ENSG00000230402.2
ENSG00000163069.13	0.315572	ENSG00000182199.11
ENSG00000168092.14	0.31557	ENSG00000240342.3
ENSG00000198758.11	0.31557	ENSG00000255474.1
ENSG00000156959.9	0.31557	ENSG00000262497.1
ENSG00000104313.20	0.31557	ENSG00000263793.1
ENSG00000155158.20	0.315569	ENSG00000211746.3
ENSG00000168268.11	0.315568	ENSG00000176230.7
ENSG00000086061.16	0.315567	ENSG00000141098.13
ENSG00000108963.19	0.315566	ENSG00000169612.4
ENSG00000084764.12	0.315565	ENSG00000187514.17
ENSG00000100376.12	0.315564	ENSG00000164303.11
ENSG00000172005.11	0.315564	ENSG00000183765.23
ENSG00000150760.13	0.315564	ENSG00000189283.10
ENSG00000120071.15	0.315564	ENSG00000253440.1
ENSG00000169385.3	0.315563	ENSG00000201229.1
ENSG00000162572.21	0.315562	ENSG00000165821.12
ENSG00000131080.15	0.315562	ENSG00000232362.1
ENSG00000100239.16	0.315562	ENSG00000248092.8
ENSG00000133401.16	0.315561	ENSG00000168461.13
ENSG00000157017.16	0.315561	ENSG00000173914.12
ENSG00000112379.9	0.315561	ENSG00000232254.1
ENSG00000244199.1	0.315561	ENSG00000259550.2
ENSG00000196263.8	0.31556	ENSG00000196378.13
ENSG00000165661.17	0.31556	ENSG00000232437.1
ENSG00000127328.22	0.315559	ENSG00000177666.17
ENSG00000197892.13	0.315559	ENSG00000207508.1
ENSG00000134982.17	0.315558	ENSG00000211892.4
ENSG00000178026.13	0.315558	ENSG00000278416.1
ENSG00000112701.18	0.315556	ENSG00000187742.15
ENSG00000174032.17	0.315555	ENSG00000198689.13
ENSG00000179528.16	0.315555	ENSG00000235162.9
ENSG00000149573.9	0.315553	ENSG00000160633.13
ENSG00000083828.16	0.315552	ENSG00000189180.16
ENSG00000170653.19	0.315552	ENSG00000237136.8
ENSG00000109814.12	0.315551	ENSG00000173960.14
ENSG00000105011.9	0.315551	ENSG00000271856.1
ENSG00000010404.18	0.315549	ENSG00000175505.11
ENSG00000100614.18	0.315549	ENSG00000188647.13
ENSG00000228799.6	0.315548	ENSG00000229020.4
ENSG00000125534.10	0.315547	ENSG00000140386.13
ENSG00000138658.16	0.315547	ENSG00000156639.12
ENSG00000133065.11	0.315547	ENSG00000184209.15
ENSG00000188779.12	0.315546	ENSG00000197417.9
ENSG00000169704.5	0.315546	ENSG00000208023.3
ENSG00000218069.2	0.315546	ENSG00000235559.1
ENSG00000039987.7	0.315544	ENSG00000154040.21
ENSG00000108984.15	0.315544	ENSG00000263882.2
ENSG00000112379.9	0.315543	ENSG00000196482.18
ENSG00000104442.10	0.315543	ENSG00000224389.9
ENSG00000168010.11	0.315543	ENSG00000258120.2
ENSG00000121989.15	0.315542	ENSG00000131373.15
ENSG00000188833.10	0.315542	ENSG00000224975.1
ENSG00000071909.19	0.315541	ENSG00000156469.9
ENSG00000108064.11	0.315541	ENSG00000230043.1
ENSG00000244242.2	0.315541	ENSG00000259550.2
ENSG00000151651.16	0.31554	ENSG00000164007.11
ENSG00000169385.3	0.31554	ENSG00000222345.1
ENSG00000102313.9	0.315539	ENSG00000134222.16
ENSG00000004776.13	0.315539	ENSG00000213203.3
ENSG00000132275.11	0.315538	ENSG00000225246.1
ENSG00000164303.11	0.315537	ENSG00000166816.15
ENSG00000147434.9	0.315537	ENSG00000175505.11
ENSG00000066933.16	0.315537	ENSG00000184956.16
ENSG00000136158.12	0.315536	ENSG00000145545.12
ENSG00000137571.11	0.315535	ENSG00000208772.1
ENSG00000116005.12	0.315534	ENSG00000196531.14
ENSG00000106246.18	0.315531	ENSG00000126067.12
ENSG00000101654.18	0.315531	ENSG00000142230.13
ENSG00000005302.19	0.315531	ENSG00000169018.6
ENSG00000100591.8	0.315531	ENSG00000283210.1
ENSG00000111790.14	0.31553	ENSG00000124875.10
ENSG00000126254.12	0.315529	ENSG00000141391.14
ENSG00000065154.12	0.315529	ENSG00000167601.12
ENSG00000101608.13	0.315529	ENSG00000173914.12
ENSG00000122406.14	0.315528	ENSG00000131791.8
ENSG00000116761.12	0.315528	ENSG00000178802.18
ENSG00000085274.16	0.315528	ENSG00000231274.5
ENSG00000122122.10	0.315527	ENSG00000198856.13
ENSG00000154040.21	0.315527	ENSG00000226091.7
ENSG00000000457.14	0.315526	ENSG00000157017.16
ENSG00000122406.14	0.315526	ENSG00000198901.14
ENSG00000211935.3	0.315526	ENSG00000244242.2
ENSG00000235690.2	0.315526	ENSG00000258770.1
ENSG00000101266.19	0.315524	ENSG00000163755.9
ENSG00000174808.12	0.315524	ENSG00000215644.10
ENSG00000136636.13	0.315524	ENSG00000229992.1
ENSG00000169704.5	0.315524	ENSG00000231256.8
ENSG00000099326.9	0.315524	ENSG00000248092.8
ENSG00000154240.17	0.315522	ENSG00000277150.2
ENSG00000089220.5	0.315521	ENSG00000235145.2
ENSG00000069509.6	0.31552	ENSG00000123933.17
ENSG00000155926.14	0.31552	ENSG00000168679.18
ENSG00000174032.17	0.31552	ENSG00000184209.15
ENSG00000169704.5	0.31552	ENSG00000283379.1
ENSG00000165757.9	0.315519	ENSG00000261868.1
ENSG00000221788.1	0.315518	ENSG00000223621.1
ENSG00000114125.14	0.315518	ENSG00000229241.1
ENSG00000224854.3	0.315518	ENSG00000231019.1
ENSG00000184992.13	0.315516	ENSG00000230402.2
ENSG00000105697.9	0.315514	ENSG00000283122.1
ENSG00000164066.13	0.315512	ENSG00000164512.18
ENSG00000109787.13	0.315512	ENSG00000258104.1
ENSG00000051128.19	0.315511	ENSG00000115233.12
ENSG00000162894.12	0.315511	ENSG00000166845.15
ENSG00000199872.1	0.31551	ENSG00000215241.4
ENSG00000233576.1	0.31551	ENSG00000251988.1
ENSG00000165271.17	0.315509	ENSG00000204469.13
ENSG00000200816.1	0.315509	ENSG00000269743.3
ENSG00000160961.12	0.315508	ENSG00000204947.9
ENSG00000175556.17	0.315508	ENSG00000240891.8
ENSG00000093167.18	0.315507	ENSG00000113520.11
ENSG00000204380.4	0.315506	ENSG00000242085.1
ENSG00000070770.10	0.315505	ENSG00000115756.13
ENSG00000255474.1	0.315505	ENSG00000282975.1
ENSG00000123159.16	0.315502	ENSG00000154040.21
ENSG00000140807.7	0.315502	ENSG00000157020.18
ENSG00000228672.4	0.315502	ENSG00000248092.8
ENSG00000114120.14	0.315501	ENSG00000141469.18
ENSG00000178425.14	0.315501	ENSG00000215456.6
ENSG00000199627.1	0.315501	ENSG00000242085.1
ENSG00000107537.14	0.3155	ENSG00000126773.13
ENSG00000004776.13	0.3155	ENSG00000184545.11
ENSG00000196776.17	0.315498	ENSG00000197150.13
ENSG00000005249.13	0.315497	ENSG00000131669.10
ENSG00000126773.13	0.315497	ENSG00000167257.11
ENSG00000168495.13	0.315497	ENSG00000246548.3
ENSG00000174804.4	0.315495	ENSG00000203760.9
ENSG00000125648.15	0.315494	ENSG00000171202.7
ENSG00000139269.3	0.315494	ENSG00000242802.9
ENSG00000162946.23	0.315494	ENSG00000245729.2
ENSG00000074800.16	0.315493	ENSG00000116761.12
ENSG00000135040.16	0.315493	ENSG00000151164.19
ENSG00000141985.9	0.315493	ENSG00000183576.13
ENSG00000213145.10	0.315493	ENSG00000234005.3
ENSG00000107338.10	0.315492	ENSG00000213064.10
ENSG00000049449.10	0.315492	ENSG00000233006.8
ENSG00000100422.14	0.315492	ENSG00000254017.1
ENSG00000110583.13	0.315491	ENSG00000164050.13
ENSG00000069943.10	0.31549	ENSG00000200350.1
ENSG00000111110.12	0.315489	ENSG00000145592.14
ENSG00000138780.15	0.315489	ENSG00000164040.18
ENSG00000167257.11	0.315489	ENSG00000213326.4
ENSG00000118369.13	0.315486	ENSG00000169155.10
ENSG00000120837.8	0.315485	ENSG00000185122.11
ENSG00000137760.15	0.315485	ENSG00000226320.6
ENSG00000207493.1	0.315485	ENSG00000238961.1
ENSG00000249212.1	0.315485	ENSG00000264500.1
ENSG00000114019.15	0.315484	ENSG00000173486.14
ENSG00000129596.5	0.315484	ENSG00000186407.7
ENSG00000198703.2	0.315484	ENSG00000201372.1
ENSG00000129657.16	0.315483	ENSG00000180245.7
ENSG00000104973.19	0.315482	ENSG00000164125.16
ENSG00000105732.13	0.315482	ENSG00000167981.7
ENSG00000130827.6	0.315482	ENSG00000183298.5
ENSG00000135973.3	0.315481	ENSG00000250252.2
ENSG00000133030.22	0.31548	ENSG00000158793.14
ENSG00000113460.13	0.315478	ENSG00000142615.8
ENSG00000105649.10	0.315478	ENSG00000178467.18
ENSG00000118620.13	0.315478	ENSG00000185947.15
ENSG00000079950.14	0.315477	ENSG00000143368.10
ENSG00000168918.14	0.315477	ENSG00000244242.2
ENSG00000144597.14	0.315476	ENSG00000156966.7
ENSG00000069345.12	0.315476	ENSG00000163755.9
ENSG00000152422.16	0.315476	ENSG00000175213.3
ENSG00000137841.12	0.315475	ENSG00000154589.7
ENSG00000137944.18	0.315475	ENSG00000161980.6
ENSG00000131591.18	0.315475	ENSG00000176302.13
ENSG00000174371.17	0.315474	ENSG00000261348.2
ENSG00000103126.15	0.315473	ENSG00000231120.3
ENSG00000147535.17	0.315472	ENSG00000161999.13
ENSG00000126067.12	0.315471	ENSG00000134853.12
ENSG00000121957.15	0.315471	ENSG00000226481.3
ENSG00000099326.9	0.31547	ENSG00000103472.10
ENSG00000059573.9	0.31547	ENSG00000120215.10
ENSG00000215846.6	0.315469	ENSG00000226508.1
ENSG00000072736.19	0.315469	ENSG00000254842.6
ENSG00000165113.13	0.315467	ENSG00000221988.13
ENSG00000112425.16	0.315466	ENSG00000197410.14
ENSG00000135537.17	0.315465	ENSG00000171552.14
ENSG00000143320.9	0.315465	ENSG00000232400.1
ENSG00000141456.16	0.315464	ENSG00000146232.17
ENSG00000113558.19	0.315464	ENSG00000146411.6
ENSG00000203724.11	0.315464	ENSG00000255291.2
ENSG00000100129.18	0.315463	ENSG00000163644.15
ENSG00000161905.13	0.315463	ENSG00000183765.23
ENSG00000125648.15	0.315462	ENSG00000206634.1
ENSG00000160908.15	0.315461	ENSG00000196150.14
ENSG00000119314.16	0.315461	ENSG00000197885.11
ENSG00000076356.7	0.31546	ENSG00000147535.17
ENSG00000004848.8	0.31546	ENSG00000186197.15
ENSG00000177842.12	0.315459	ENSG00000213988.11
ENSG00000135218.19	0.315458	ENSG00000163536.13
ENSG00000231256.8	0.315458	ENSG00000237674.1
ENSG00000135698.10	0.315457	ENSG00000184185.10
ENSG00000066933.16	0.315456	ENSG00000176160.11
ENSG00000078967.13	0.315455	ENSG00000169764.16
ENSG00000166090.8	0.315455	ENSG00000198758.11
ENSG00000099860.9	0.315454	ENSG00000134287.10
ENSG00000151468.11	0.315454	ENSG00000264500.1
ENSG00000184100.6	0.315453	ENSG00000185813.11
ENSG00000145975.15	0.315453	ENSG00000256193.6
ENSG00000169857.9	0.315452	ENSG00000173950.16
ENSG00000170819.5	0.315451	ENSG00000217811.1
ENSG00000131269.19	0.315451	ENSG00000245729.2
ENSG00000101782.15	0.315448	ENSG00000135378.4
ENSG00000146192.15	0.315448	ENSG00000177666.17
ENSG00000133065.11	0.315447	ENSG00000139146.14
ENSG00000166289.6	0.315447	ENSG00000278416.1
ENSG00000007944.15	0.315445	ENSG00000155099.8
ENSG00000146085.8	0.315445	ENSG00000229427.1
ENSG00000162975.5	0.315445	ENSG00000233956.1
ENSG00000113318.11	0.315444	ENSG00000162734.13
ENSG00000082014.17	0.315444	ENSG00000200816.1
ENSG00000061987.16	0.315444	ENSG00000241973.11
ENSG00000169255.15	0.315444	ENSG00000261348.2
ENSG00000119471.15	0.315443	ENSG00000162337.12
ENSG00000101052.13	0.315443	ENSG00000250947.1
ENSG00000257666.1	0.315442	ENSG00000268510.1
ENSG00000115825.11	0.31544	ENSG00000172819.17
ENSG00000108963.19	0.315439	ENSG00000197885.11
ENSG00000184588.18	0.315439	ENSG00000206596.1
ENSG00000186468.13	0.315439	ENSG00000227694.1
ENSG00000226272.5	0.315437	ENSG00000237859.2
ENSG00000108830.10	0.315437	ENSG00000282508.2
ENSG00000104973.19	0.315435	ENSG00000168461.13
ENSG00000089220.5	0.315435	ENSG00000184967.7
ENSG00000158292.7	0.315435	ENSG00000253658.6
ENSG00000128581.17	0.315432	ENSG00000242220.9
ENSG00000136828.19	0.315431	ENSG00000163545.11
ENSG00000172554.12	0.315431	ENSG00000239039.1
ENSG00000168172.9	0.315431	ENSG00000265112.1
ENSG00000226091.7	0.315431	ENSG00000279730.2
ENSG00000150776.18	0.31543	ENSG00000166562.9
ENSG00000166266.14	0.31543	ENSG00000233786.1
ENSG00000213568.4	0.315429	ENSG00000219163.2
ENSG00000176390.12	0.315429	ENSG00000277150.2
ENSG00000116685.16	0.315428	ENSG00000174804.4
ENSG00000076351.13	0.315427	ENSG00000083807.10
ENSG00000125648.15	0.315427	ENSG00000197506.8
ENSG00000136147.18	0.315427	ENSG00000213700.3
ENSG00000185122.11	0.315425	ENSG00000249565.2
ENSG00000107518.18	0.315424	ENSG00000228887.3
ENSG00000138131.4	0.315422	ENSG00000168676.11
ENSG00000166228.9	0.315421	ENSG00000167257.11
ENSG00000150760.13	0.315419	ENSG00000262497.1
ENSG00000116031.9	0.315418	ENSG00000135960.10
ENSG00000103269.14	0.315418	ENSG00000180245.7
ENSG00000102313.9	0.315417	ENSG00000215162.2
ENSG00000123560.14	0.315416	ENSG00000164024.12
ENSG00000131724.11	0.315416	ENSG00000169006.7
ENSG00000070729.14	0.315416	ENSG00000228888.1
ENSG00000162073.14	0.315415	ENSG00000214535.3
ENSG00000204310.13	0.315415	ENSG00000237136.8
ENSG00000130675.15	0.315414	ENSG00000224289.1
ENSG00000138131.4	0.315414	ENSG00000257725.1
ENSG00000148840.11	0.315412	ENSG00000235090.1
ENSG00000103342.13	0.315412	ENSG00000259125.1
ENSG00000142230.13	0.31541	ENSG00000160539.6
ENSG00000104313.20	0.31541	ENSG00000274749.1
ENSG00000003989.18	0.315409	ENSG00000083807.10
ENSG00000207280.1	0.315409	ENSG00000238286.1
ENSG00000111371.16	0.315408	ENSG00000116005.12
ENSG00000115526.11	0.315407	ENSG00000235643.2
ENSG00000122176.12	0.315407	ENSG00000235734.4
ENSG00000158793.14	0.315407	ENSG00000252361.1
ENSG00000132005.9	0.315406	ENSG00000198853.12
ENSG00000207357.1	0.315404	ENSG00000214535.3
ENSG00000160633.13	0.315404	ENSG00000242100.2
ENSG00000101464.11	0.315403	ENSG00000110536.14
ENSG00000076053.12	0.315402	ENSG00000142892.15
ENSG00000144744.17	0.315402	ENSG00000260452.1
ENSG00000166535.20	0.3154	ENSG00000271856.1
ENSG00000079102.16	0.315399	ENSG00000083642.19
ENSG00000135218.19	0.315399	ENSG00000226220.1
ENSG00000225942.1	0.315399	ENSG00000231942.3
ENSG00000066322.15	0.315398	ENSG00000127947.16
ENSG00000122335.17	0.315398	ENSG00000187147.18
ENSG00000143748.18	0.315398	ENSG00000207003.1
ENSG00000225269.3	0.315398	ENSG00000229249.7
ENSG00000105649.10	0.315397	ENSG00000168461.13
ENSG00000142611.17	0.315395	ENSG00000164976.9
ENSG00000121671.12	0.315395	ENSG00000206341.7
ENSG00000152785.8	0.315393	ENSG00000231808.2
ENSG00000170584.11	0.315392	ENSG00000204310.13
ENSG00000198837.10	0.315392	ENSG00000259550.2
ENSG00000196433.13	0.315392	ENSG00000262919.8
ENSG00000146757.14	0.31539	ENSG00000152454.4
ENSG00000271105.1	0.315389	ENSG00000273899.5
ENSG00000108947.5	0.315388	ENSG00000165182.12
ENSG00000132326.12	0.315387	ENSG00000196943.14
ENSG00000233930.4	0.315387	ENSG00000246548.3
ENSG00000123562.18	0.315386	ENSG00000165113.13
ENSG00000109184.15	0.315386	ENSG00000253310.1
ENSG00000100422.14	0.315382	ENSG00000160072.20
ENSG00000255291.2	0.315382	ENSG00000261217.2
ENSG00000073803.14	0.31538	ENSG00000198857.3
ENSG00000060558.4	0.315378	ENSG00000186810.8
ENSG00000230847.4	0.315378	ENSG00000268388.6
ENSG00000125885.13	0.315377	ENSG00000256902.1
ENSG00000146072.6	0.315376	ENSG00000170190.16
ENSG00000157020.18	0.315376	ENSG00000197892.13
ENSG00000099337.5	0.315376	ENSG00000232818.2
ENSG00000052723.12	0.315375	ENSG00000104205.16
ENSG00000161654.10	0.315375	ENSG00000179262.10
ENSG00000027847.14	0.315374	ENSG00000140632.17
ENSG00000142615.8	0.315374	ENSG00000163577.8
ENSG00000214465.3	0.315373	ENSG00000225179.2
ENSG00000110700.7	0.315373	ENSG00000234661.2
ENSG00000231307.1	0.315373	ENSG00000244363.3
ENSG00000080189.15	0.31537	ENSG00000142583.18
ENSG00000163629.13	0.31537	ENSG00000241343.10
ENSG00000138769.11	0.315369	ENSG00000152076.19
ENSG00000166716.10	0.315369	ENSG00000196705.8
ENSG00000117305.15	0.315369	ENSG00000224854.3
ENSG00000087253.13	0.315369	ENSG00000258011.2
ENSG00000169189.17	0.315368	ENSG00000171566.12
ENSG00000088538.13	0.315367	ENSG00000214604.3
ENSG00000085231.14	0.315367	ENSG00000246016.2
ENSG00000203965.13	0.315367	ENSG00000265623.1
ENSG00000125648.15	0.315366	ENSG00000201785.1
ENSG00000140905.11	0.315366	ENSG00000229967.1
ENSG00000082196.21	0.315366	ENSG00000244199.1
ENSG00000052802.13	0.315365	ENSG00000227347.1
ENSG00000143603.19	0.315364	ENSG00000197956.10
ENSG00000171824.14	0.315364	ENSG00000229367.1
ENSG00000252933.1	0.315364	ENSG00000258640.3
ENSG00000124813.23	0.315363	ENSG00000144306.15
ENSG00000077254.14	0.315362	ENSG00000136878.14
ENSG00000086062.13	0.315362	ENSG00000163888.4
ENSG00000111837.12	0.315362	ENSG00000187742.15
ENSG00000131238.18	0.315362	ENSG00000196169.15
ENSG00000105131.8	0.315361	ENSG00000156966.7
ENSG00000103832.10	0.315361	ENSG00000254901.8
ENSG00000186272.13	0.315361	ENSG00000264278.1
ENSG00000126249.8	0.31536	ENSG00000252213.1
ENSG00000145708.11	0.315359	ENSG00000206192.7
ENSG00000143387.14	0.315358	ENSG00000163888.4
ENSG00000102098.19	0.315357	ENSG00000116005.12
ENSG00000100129.18	0.315354	ENSG00000129195.16
ENSG00000196859.8	0.315354	ENSG00000255291.2
ENSG00000058085.15	0.315353	ENSG00000240914.1
ENSG00000198857.3	0.315352	ENSG00000215498.9
ENSG00000095574.12	0.31535	ENSG00000116685.16
ENSG00000075856.12	0.31535	ENSG00000199032.1
ENSG00000231768.2	0.315349	ENSG00000253799.1
ENSG00000007376.8	0.315348	ENSG00000214629.3
ENSG00000122254.7	0.315348	ENSG00000233570.2
ENSG00000167210.17	0.315347	ENSG00000168542.16
ENSG00000123933.17	0.315347	ENSG00000184588.18
ENSG00000129317.15	0.315346	ENSG00000131238.18
ENSG00000008382.16	0.315345	ENSG00000162576.17
ENSG00000204520.14	0.315345	ENSG00000231019.1
ENSG00000148840.11	0.315344	ENSG00000221988.13
ENSG00000120925.16	0.315343	ENSG00000153574.9
ENSG00000223501.9	0.315343	ENSG00000237702.2
ENSG00000132541.11	0.315342	ENSG00000226855.1
ENSG00000189283.10	0.315342	ENSG00000228669.2
ENSG00000101266.19	0.315342	ENSG00000278023.7
ENSG00000085231.14	0.315341	ENSG00000224885.1
ENSG00000100263.14	0.31534	ENSG00000110536.14
ENSG00000123360.12	0.315339	ENSG00000165661.17
ENSG00000214629.3	0.315339	ENSG00000241230.3
ENSG00000007202.15	0.315338	ENSG00000260032.2
ENSG00000269119.1	0.315338	ENSG00000282975.1
ENSG00000088826.18	0.315337	ENSG00000206755.1
ENSG00000144021.3	0.315337	ENSG00000225269.3
ENSG00000253310.1	0.315334	ENSG00000255474.1
ENSG00000114648.12	0.315333	ENSG00000205549.10
ENSG00000134072.11	0.315332	ENSG00000164976.9
ENSG00000197776.8	0.315332	ENSG00000232281.2
ENSG00000173226.17	0.315332	ENSG00000248505.2
ENSG00000180447.7	0.315332	ENSG00000255867.1
ENSG00000068697.7	0.315331	ENSG00000204428.12
ENSG00000143363.17	0.31533	ENSG00000252577.1
ENSG00000126461.15	0.315328	ENSG00000178700.9
ENSG00000077254.14	0.315328	ENSG00000182484.15
ENSG00000105726.17	0.315328	ENSG00000198837.10
ENSG00000143390.18	0.315325	ENSG00000168297.16
ENSG00000165507.9	0.315325	ENSG00000250754.6
ENSG00000227480.2	0.315325	ENSG00000256902.1
ENSG00000161654.10	0.315324	ENSG00000244165.2
ENSG00000207625.1	0.315324	ENSG00000244437.1
ENSG00000187742.15	0.315323	ENSG00000230457.3
ENSG00000116353.16	0.315322	ENSG00000188394.8
ENSG00000148143.13	0.315322	ENSG00000277462.2
ENSG00000151748.15	0.315321	ENSG00000184967.7
ENSG00000008128.23	0.31532	ENSG00000125449.7
ENSG00000128739.23	0.31532	ENSG00000181856.15
ENSG00000105991.10	0.315319	ENSG00000240563.2
ENSG00000111530.13	0.315318	ENSG00000166896.9
ENSG00000169403.12	0.315318	ENSG00000234199.3
ENSG00000196724.13	0.315318	ENSG00000263002.8
ENSG00000143369.15	0.315317	ENSG00000184389.9
ENSG00000109270.13	0.315317	ENSG00000250853.1
ENSG00000174808.12	0.315316	ENSG00000213194.3
ENSG00000143612.21	0.315316	ENSG00000242370.1
ENSG00000079102.16	0.315315	ENSG00000134982.17
ENSG00000168843.14	0.315315	ENSG00000214815.2
ENSG00000231638.1	0.315314	ENSG00000251580.3
ENSG00000172554.12	0.315314	ENSG00000265145.1
ENSG00000123143.13	0.315314	ENSG00000276712.1
ENSG00000073803.14	0.315313	ENSG00000178425.14
ENSG00000139146.14	0.315312	ENSG00000158109.15
ENSG00000001497.18	0.315312	ENSG00000197724.11
ENSG00000175741.5	0.315311	ENSG00000197885.11
ENSG00000075303.13	0.315311	ENSG00000238286.1
ENSG00000164303.11	0.315311	ENSG00000253545.1
ENSG00000120709.11	0.31531	ENSG00000156959.9
ENSG00000114942.14	0.31531	ENSG00000163629.13
ENSG00000129235.11	0.31531	ENSG00000223551.1
ENSG00000169116.11	0.31531	ENSG00000249119.1
ENSG00000131242.18	0.315308	ENSG00000175087.10
ENSG00000235015.1	0.315308	ENSG00000251633.3
ENSG00000017260.20	0.315307	ENSG00000115257.15
ENSG00000101654.18	0.315307	ENSG00000135241.17
ENSG00000115289.14	0.315307	ENSG00000158793.14
ENSG00000120137.7	0.315307	ENSG00000160633.13
ENSG00000161970.15	0.315306	ENSG00000234118.1
ENSG00000169435.14	0.315306	ENSG00000250853.1
ENSG00000112335.15	0.315305	ENSG00000135040.16
ENSG00000157833.13	0.315305	ENSG00000259790.1
ENSG00000081154.12	0.315304	ENSG00000120137.7
ENSG00000131080.15	0.315304	ENSG00000282975.1
ENSG00000091436.17	0.315303	ENSG00000122674.12
ENSG00000121644.19	0.315303	ENSG00000234491.1
ENSG00000235500.2	0.315303	ENSG00000264519.2
ENSG00000103472.10	0.315301	ENSG00000180979.10
ENSG00000169764.16	0.3153	ENSG00000183696.14
ENSG00000165507.9	0.3153	ENSG00000214184.3
ENSG00000119862.13	0.3153	ENSG00000236678.8
ENSG00000248998.2	0.3153	ENSG00000258316.1
ENSG00000105851.11	0.315299	ENSG00000131188.12
ENSG00000100106.22	0.315299	ENSG00000176014.13
ENSG00000168566.13	0.315299	ENSG00000221102.1
ENSG00000131437.16	0.315299	ENSG00000243964.1
ENSG00000080824.19	0.315299	ENSG00000251934.1
ENSG00000122484.9	0.315298	ENSG00000123360.12
ENSG00000111886.11	0.315297	ENSG00000181227.3
ENSG00000155099.8	0.315297	ENSG00000197724.11
ENSG00000123349.15	0.315296	ENSG00000176783.15
ENSG00000108773.11	0.315295	ENSG00000126461.15
ENSG00000182810.7	0.315295	ENSG00000221988.13
ENSG00000100422.14	0.315294	ENSG00000100867.15
ENSG00000085563.15	0.315294	ENSG00000224389.9
ENSG00000134594.5	0.315293	ENSG00000155660.11
ENSG00000197595.4	0.315293	ENSG00000245848.3
ENSG00000254598.3	0.315291	ENSG00000264157.3
ENSG00000085721.13	0.31529	ENSG00000127720.8
ENSG00000106012.18	0.315289	ENSG00000117305.15
ENSG00000156966.7	0.315289	ENSG00000162975.5
ENSG00000136044.12	0.315289	ENSG00000197301.7
ENSG00000173875.14	0.315289	ENSG00000204947.9
ENSG00000049449.10	0.315287	ENSG00000070501.12
ENSG00000105171.10	0.315287	ENSG00000201302.1
ENSG00000217228.1	0.315287	ENSG00000235984.5
ENSG00000100867.15	0.315286	ENSG00000168496.4
ENSG00000110315.7	0.315286	ENSG00000199730.1
ENSG00000221052.3	0.315286	ENSG00000260014.1
ENSG00000090924.15	0.315285	ENSG00000135953.11
ENSG00000118620.13	0.315285	ENSG00000175691.9
ENSG00000012061.16	0.315284	ENSG00000264429.1
ENSG00000123562.18	0.315283	ENSG00000127947.16
ENSG00000099326.9	0.315283	ENSG00000140280.14
ENSG00000135378.4	0.315283	ENSG00000199872.1
ENSG00000249768.2	0.315282	ENSG00000259577.2
ENSG00000215456.6	0.315281	ENSG00000237859.2
ENSG00000120837.8	0.315281	ENSG00000278416.1
ENSG00000142655.13	0.315279	ENSG00000207975.1
ENSG00000203697.12	0.315279	ENSG00000224854.3
ENSG00000212170.1	0.315279	ENSG00000242876.3
ENSG00000071909.19	0.315278	ENSG00000198034.11
ENSG00000141293.16	0.315275	ENSG00000234771.3
ENSG00000126254.12	0.315274	ENSG00000136828.19
ENSG00000164574.16	0.315273	ENSG00000238212.3
ENSG00000123999.5	0.315273	ENSG00000257906.3
ENSG00000011295.16	0.315271	ENSG00000136925.15
ENSG00000095574.12	0.315271	ENSG00000160401.15
ENSG00000234491.1	0.315271	ENSG00000260423.2
ENSG00000095574.12	0.31527	ENSG00000169255.15
ENSG00000136867.11	0.31527	ENSG00000172123.13
ENSG00000144580.14	0.315269	ENSG00000158874.11
ENSG00000214815.2	0.315269	ENSG00000221493.1
ENSG00000137693.14	0.315269	ENSG00000229236.3
ENSG00000160401.15	0.315269	ENSG00000270325.1
ENSG00000153982.11	0.315268	ENSG00000165997.5
ENSG00000140259.7	0.315268	ENSG00000168872.17
ENSG00000163637.13	0.315268	ENSG00000185189.18
ENSG00000123999.5	0.315267	ENSG00000227440.1
ENSG00000137547.9	0.315267	ENSG00000278416.1
ENSG00000163915.7	0.315266	ENSG00000165868.16
ENSG00000146733.14	0.315266	ENSG00000211892.4
ENSG00000075945.13	0.315265	ENSG00000111249.14
ENSG00000153982.11	0.315265	ENSG00000234984.1
ENSG00000100376.12	0.315265	ENSG00000235690.2
ENSG00000167315.18	0.315264	ENSG00000174672.16
ENSG00000129657.16	0.315264	ENSG00000231177.4
ENSG00000170385.10	0.315264	ENSG00000239039.1
ENSG00000141504.12	0.315263	ENSG00000229241.1
ENSG00000225138.8	0.315263	ENSG00000234771.3
ENSG00000063322.15	0.315262	ENSG00000242325.1
ENSG00000039560.14	0.315261	ENSG00000108465.15
ENSG00000154473.18	0.315261	ENSG00000155111.15
ENSG00000163644.15	0.315261	ENSG00000258429.2
ENSG00000073712.15	0.31526	ENSG00000124074.12
ENSG00000102313.9	0.31526	ENSG00000144580.14
ENSG00000138780.15	0.31526	ENSG00000207357.1
ENSG00000109339.24	0.315259	ENSG00000235488.1
ENSG00000007168.14	0.315257	ENSG00000100239.16
ENSG00000007168.14	0.315257	ENSG00000101856.10
ENSG00000172382.10	0.315257	ENSG00000221491.2
ENSG00000206875.1	0.315256	ENSG00000223508.5
ENSG00000158793.14	0.315255	ENSG00000168297.16
ENSG00000164116.17	0.315255	ENSG00000261210.8
ENSG00000103995.14	0.315254	ENSG00000166928.11
ENSG00000141504.12	0.315254	ENSG00000229133.1
ENSG00000125257.16	0.315253	ENSG00000169442.9
ENSG00000148308.18	0.315253	ENSG00000253554.7
ENSG00000233048.1	0.315252	ENSG00000251533.2
ENSG00000166681.14	0.315251	ENSG00000217811.1
ENSG00000171566.12	0.31525	ENSG00000174007.9
ENSG00000142178.9	0.315249	ENSG00000156398.13
ENSG00000115474.7	0.315247	ENSG00000119471.15
ENSG00000138604.10	0.315247	ENSG00000171823.7
ENSG00000116005.12	0.315247	ENSG00000248445.5
ENSG00000071994.11	0.315246	ENSG00000090273.14
ENSG00000111785.21	0.315246	ENSG00000156304.15
ENSG00000110436.13	0.315245	ENSG00000142669.15
ENSG00000089280.19	0.315245	ENSG00000221520.1
ENSG00000019186.10	0.315244	ENSG00000116031.9
ENSG00000143294.15	0.315243	ENSG00000161057.13
ENSG00000168710.18	0.315243	ENSG00000237222.4
ENSG00000164024.12	0.315242	ENSG00000198929.13
ENSG00000170471.15	0.315242	ENSG00000204308.8
ENSG00000214992.6	0.315241	ENSG00000265843.3
ENSG00000181915.5	0.315239	ENSG00000205611.5
ENSG00000148308.18	0.315239	ENSG00000213735.2
ENSG00000133874.2	0.315238	ENSG00000221491.2
ENSG00000145975.15	0.315237	ENSG00000197595.4
ENSG00000178425.14	0.315237	ENSG00000258770.1
ENSG00000101182.15	0.315236	ENSG00000173272.16
ENSG00000176402.6	0.315236	ENSG00000182224.12
ENSG00000007944.15	0.315234	ENSG00000099326.9
ENSG00000143390.18	0.315233	ENSG00000248092.8
ENSG00000148488.17	0.315232	ENSG00000162522.11
ENSG00000092108.22	0.315232	ENSG00000241913.1
ENSG00000188460.4	0.315232	ENSG00000283122.1
ENSG00000127947.16	0.315231	ENSG00000163104.18
ENSG00000100605.17	0.315229	ENSG00000165661.17
ENSG00000120329.7	0.315229	ENSG00000169371.14
ENSG00000160401.15	0.315229	ENSG00000226985.7
ENSG00000234797.5	0.315229	ENSG00000244131.2
ENSG00000187391.22	0.315228	ENSG00000252213.1
ENSG00000169189.17	0.315227	ENSG00000201942.1
ENSG00000108861.9	0.315227	ENSG00000204424.10
ENSG00000171056.8	0.315225	ENSG00000221241.1
ENSG00000020633.19	0.315224	ENSG00000148908.15
ENSG00000112303.14	0.315223	ENSG00000137207.12
ENSG00000207357.1	0.315223	ENSG00000233297.4
ENSG00000185522.9	0.315223	ENSG00000270325.1
ENSG00000164574.16	0.315221	ENSG00000211594.2
ENSG00000141756.19	0.315221	ENSG00000213553.4
ENSG00000005302.19	0.31522	ENSG00000017260.20
ENSG00000114942.14	0.31522	ENSG00000146192.15
ENSG00000116586.12	0.31522	ENSG00000183617.5
ENSG00000235508.3	0.31522	ENSG00000240342.3
ENSG00000175309.15	0.315219	ENSG00000237576.2
ENSG00000186529.16	0.315219	ENSG00000244199.1
ENSG00000171217.5	0.315218	ENSG00000266751.1
ENSG00000101132.10	0.315217	ENSG00000186298.12
ENSG00000086062.13	0.315216	ENSG00000100376.12
ENSG00000080819.9	0.315215	ENSG00000163993.7
ENSG00000221628.1	0.315215	ENSG00000235262.1
ENSG00000140264.21	0.315215	ENSG00000266777.1
ENSG00000201470.1	0.315214	ENSG00000237765.8
ENSG00000099999.15	0.315213	ENSG00000241230.3
ENSG00000140386.13	0.315212	ENSG00000205022.9
ENSG00000231307.1	0.315212	ENSG00000234335.1
ENSG00000010932.17	0.315211	ENSG00000186480.13
ENSG00000083750.13	0.31521	ENSG00000142676.14
ENSG00000166896.9	0.31521	ENSG00000214992.6
ENSG00000168172.9	0.31521	ENSG00000235015.1
ENSG00000126773.13	0.315209	ENSG00000166228.9
ENSG00000154040.21	0.315209	ENSG00000231206.2
ENSG00000112357.14	0.315207	ENSG00000124813.23
ENSG00000100031.19	0.315206	ENSG00000115266.12
ENSG00000168995.13	0.315205	ENSG00000227541.1
ENSG00000125648.15	0.315204	ENSG00000265706.1
ENSG00000066185.13	0.315203	ENSG00000121417.14
ENSG00000100263.14	0.315203	ENSG00000204304.12
ENSG00000108592.17	0.315201	ENSG00000145592.14
ENSG00000119471.15	0.315199	ENSG00000178761.15
ENSG00000170634.13	0.315199	ENSG00000258169.1
ENSG00000163909.8	0.315198	ENSG00000271395.2
ENSG00000125901.6	0.315197	ENSG00000134853.12
ENSG00000105369.10	0.315196	ENSG00000129009.13
ENSG00000148082.10	0.315196	ENSG00000149131.17
ENSG00000170456.16	0.315195	ENSG00000189295.13
ENSG00000228291.1	0.315194	ENSG00000249283.3
ENSG00000064932.16	0.315193	ENSG00000123562.18
ENSG00000075413.19	0.315193	ENSG00000134853.12
ENSG00000111011.18	0.315193	ENSG00000204380.4
ENSG00000077684.16	0.315193	ENSG00000231768.2
ENSG00000075413.19	0.315192	ENSG00000119929.13
ENSG00000223985.2	0.315191	ENSG00000262406.3
ENSG00000017260.20	0.31519	ENSG00000132326.12
ENSG00000114767.7	0.31519	ENSG00000143363.17
ENSG00000224116.7	0.31519	ENSG00000224318.6
ENSG00000241230.3	0.31519	ENSG00000252010.1
ENSG00000172167.8	0.315189	ENSG00000177432.8
ENSG00000076053.12	0.315187	ENSG00000120910.15
ENSG00000170860.4	0.315187	ENSG00000213613.2
ENSG00000178385.15	0.315186	ENSG00000254842.6
ENSG00000148840.11	0.315184	ENSG00000214535.3
ENSG00000126254.12	0.315183	ENSG00000147535.17
ENSG00000145194.19	0.315182	ENSG00000197345.13
ENSG00000035115.22	0.315182	ENSG00000198964.14
ENSG00000007174.18	0.315181	ENSG00000165507.9
ENSG00000069345.12	0.31518	ENSG00000101132.10
ENSG00000124275.15	0.31518	ENSG00000143319.17
ENSG00000139218.18	0.31518	ENSG00000184100.6
ENSG00000257127.6	0.31518	ENSG00000273963.1
ENSG00000164976.9	0.315179	ENSG00000173120.15
ENSG00000100823.12	0.315179	ENSG00000197879.17
ENSG00000170471.15	0.315179	ENSG00000243175.1
ENSG00000227480.2	0.315178	ENSG00000258120.2
ENSG00000250539.1	0.315175	ENSG00000268916.6
ENSG00000155846.17	0.315174	ENSG00000167081.18
ENSG00000015479.20	0.315173	ENSG00000228415.3
ENSG00000157593.19	0.315172	ENSG00000168575.10
ENSG00000172466.16	0.315172	ENSG00000175395.16
ENSG00000163286.9	0.315171	ENSG00000187151.7
ENSG00000066933.16	0.315171	ENSG00000219274.1
ENSG00000130881.14	0.31517	ENSG00000147274.14
ENSG00000199627.1	0.31517	ENSG00000204308.8
ENSG00000137757.11	0.31517	ENSG00000229281.1
ENSG00000125520.14	0.31517	ENSG00000234617.2
ENSG00000170819.5	0.315169	ENSG00000244199.1
ENSG00000115526.11	0.315167	ENSG00000214960.11
ENSG00000130175.10	0.315166	ENSG00000230295.1
ENSG00000121481.11	0.315166	ENSG00000258359.1
ENSG00000091009.8	0.315163	ENSG00000164088.18
ENSG00000228888.1	0.315163	ENSG00000257173.1
ENSG00000068878.15	0.315161	ENSG00000169116.11
ENSG00000174371.17	0.315161	ENSG00000283558.1
ENSG00000141504.12	0.31516	ENSG00000155066.16
ENSG00000129235.11	0.315159	ENSG00000211846.1
ENSG00000204010.3	0.315159	ENSG00000213145.10
ENSG00000168995.13	0.315156	ENSG00000240489.1
ENSG00000139508.15	0.315155	ENSG00000206755.1
ENSG00000213194.3	0.315155	ENSG00000219669.1
ENSG00000151612.18	0.315154	ENSG00000185798.8
ENSG00000101166.16	0.315154	ENSG00000206053.13
ENSG00000137770.14	0.315153	ENSG00000151834.16
ENSG00000125885.13	0.315153	ENSG00000213921.8
ENSG00000224289.1	0.315152	ENSG00000234233.1
ENSG00000225328.2	0.315151	ENSG00000259790.1
ENSG00000028528.15	0.31515	ENSG00000163611.11
ENSG00000197757.8	0.31515	ENSG00000253294.1
ENSG00000166681.14	0.315149	ENSG00000169083.18
ENSG00000129467.14	0.315149	ENSG00000239473.1
ENSG00000164362.21	0.315149	ENSG00000239779.7
ENSG00000168769.14	0.315148	ENSG00000212125.2
ENSG00000136940.14	0.315148	ENSG00000214535.3
ENSG00000198353.8	0.315144	ENSG00000204572.10
ENSG00000200169.1	0.315144	ENSG00000254093.9
ENSG00000176623.12	0.315143	ENSG00000248643.5
ENSG00000152402.11	0.315143	ENSG00000259577.2
ENSG00000249035.7	0.315143	ENSG00000260133.1
ENSG00000121058.5	0.315142	ENSG00000164035.10
ENSG00000158163.15	0.315142	ENSG00000171873.8
ENSG00000140090.18	0.315142	ENSG00000225791.7
ENSG00000137054.16	0.315142	ENSG00000242945.2
ENSG00000106113.19	0.315141	ENSG00000128610.12
ENSG00000123560.14	0.315141	ENSG00000163421.9
ENSG00000103145.11	0.315141	ENSG00000186417.14
ENSG00000115266.12	0.315139	ENSG00000122176.12
ENSG00000066336.12	0.315138	ENSG00000108506.13
ENSG00000114120.14	0.315137	ENSG00000152683.14
ENSG00000130332.15	0.315137	ENSG00000180921.7
ENSG00000080819.9	0.315137	ENSG00000214562.15
ENSG00000116221.15	0.315137	ENSG00000240429.1
ENSG00000125775.15	0.315135	ENSG00000135040.16
ENSG00000079387.14	0.315135	ENSG00000239570.1
ENSG00000164088.18	0.315135	ENSG00000240429.1
ENSG00000120664.11	0.315134	ENSG00000141424.13
ENSG00000145331.14	0.315134	ENSG00000211799.3
ENSG00000228808.1	0.315134	ENSG00000252637.1
ENSG00000028116.18	0.315133	ENSG00000115368.10
ENSG00000063127.16	0.315133	ENSG00000169385.3
ENSG00000121073.15	0.315133	ENSG00000231587.1
ENSG00000105697.9	0.315133	ENSG00000236323.1
ENSG00000017260.20	0.315132	ENSG00000100266.19
ENSG00000125454.12	0.315132	ENSG00000265706.1
ENSG00000077713.19	0.315131	ENSG00000205302.7
ENSG00000183617.5	0.315131	ENSG00000242085.1
ENSG00000131080.15	0.31513	ENSG00000226367.6
ENSG00000125454.12	0.31513	ENSG00000230184.1
ENSG00000185088.14	0.315128	ENSG00000198856.13
ENSG00000128610.12	0.315126	ENSG00000175538.11
ENSG00000136897.8	0.315125	ENSG00000163138.19
ENSG00000133321.11	0.315125	ENSG00000183943.6
ENSG00000225579.2	0.315125	ENSG00000247872.2
ENSG00000175906.5	0.315125	ENSG00000281912.1
ENSG00000116221.15	0.315124	ENSG00000125901.6
ENSG00000111405.9	0.315124	ENSG00000225978.3
ENSG00000007038.11	0.315123	ENSG00000127980.16
ENSG00000169018.6	0.315123	ENSG00000211578.3
ENSG00000108242.13	0.315123	ENSG00000253733.3
ENSG00000137944.18	0.315122	ENSG00000157870.17
ENSG00000007038.11	0.315122	ENSG00000168297.16
ENSG00000106153.13	0.315122	ENSG00000241532.1
ENSG00000105355.9	0.315121	ENSG00000130881.14
ENSG00000090097.22	0.315121	ENSG00000138780.15
ENSG00000100867.15	0.315121	ENSG00000233821.1
ENSG00000152784.16	0.31512	ENSG00000229994.1
ENSG00000105851.11	0.315119	ENSG00000114767.7
ENSG00000101464.11	0.315119	ENSG00000116260.17
ENSG00000175376.9	0.315119	ENSG00000266992.1
ENSG00000104852.15	0.315118	ENSG00000171428.15
ENSG00000170145.5	0.315118	ENSG00000196860.8
ENSG00000143889.16	0.315118	ENSG00000266992.1
ENSG00000114757.19	0.315117	ENSG00000155660.11
ENSG00000175538.11	0.315117	ENSG00000225179.2
ENSG00000069509.6	0.315115	ENSG00000106246.18
ENSG00000136152.15	0.315115	ENSG00000206503.13
ENSG00000168092.14	0.315114	ENSG00000182873.5
ENSG00000100422.14	0.315114	ENSG00000237415.2
ENSG00000117395.13	0.315114	ENSG00000239799.1
ENSG00000158793.14	0.315114	ENSG00000244462.8
ENSG00000206899.1	0.315114	ENSG00000251258.2
ENSG00000177666.17	0.315114	ENSG00000254842.6
ENSG00000168004.10	0.315113	ENSG00000222208.1
ENSG00000174808.12	0.315112	ENSG00000259577.2
ENSG00000113520.11	0.315112	ENSG00000280208.1
ENSG00000117505.13	0.315111	ENSG00000118197.14
ENSG00000128313.2	0.315111	ENSG00000169857.9
ENSG00000109927.11	0.315111	ENSG00000237424.1
ENSG00000125901.6	0.31511	ENSG00000234219.1
ENSG00000126947.13	0.31511	ENSG00000280208.1
ENSG00000090104.12	0.315109	ENSG00000107020.10
ENSG00000168288.13	0.315109	ENSG00000185122.11
ENSG00000106025.9	0.315109	ENSG00000201772.1
ENSG00000088970.16	0.315109	ENSG00000225663.8
ENSG00000197595.4	0.315109	ENSG00000253658.6
ENSG00000112115.7	0.315108	ENSG00000172428.11
ENSG00000101400.6	0.315108	ENSG00000176170.14
ENSG00000206759.1	0.315108	ENSG00000225536.2
ENSG00000120832.10	0.315106	ENSG00000139746.16
ENSG00000100612.14	0.315106	ENSG00000167578.18
ENSG00000135241.17	0.315106	ENSG00000197885.11
ENSG00000108510.10	0.315105	ENSG00000126458.4
ENSG00000080819.9	0.315105	ENSG00000207357.1
ENSG00000106246.18	0.315104	ENSG00000125384.7
ENSG00000218186.2	0.315103	ENSG00000253587.2
ENSG00000133937.5	0.315101	ENSG00000134222.16
ENSG00000122565.19	0.315101	ENSG00000156966.7
ENSG00000166192.15	0.315101	ENSG00000184860.10
ENSG00000003436.16	0.315099	ENSG00000151468.11
ENSG00000094963.14	0.315099	ENSG00000168542.16
ENSG00000133874.2	0.315099	ENSG00000221241.1
ENSG00000029364.12	0.315099	ENSG00000225630.1
ENSG00000163558.13	0.315098	ENSG00000200350.1
ENSG00000158411.11	0.315097	ENSG00000177432.8
ENSG00000149054.16	0.315096	ENSG00000183579.16
ENSG00000092969.12	0.315096	ENSG00000249768.2
ENSG00000165078.13	0.315095	ENSG00000224367.6
ENSG00000106128.19	0.315095	ENSG00000244242.2
ENSG00000129226.14	0.315095	ENSG00000271563.1
ENSG00000128654.14	0.315094	ENSG00000141699.11
ENSG00000137760.15	0.315094	ENSG00000148331.12
ENSG00000211799.3	0.315094	ENSG00000255987.1
ENSG00000064932.16	0.315093	ENSG00000122674.12
ENSG00000165548.11	0.315093	ENSG00000196860.8
ENSG00000115875.19	0.315092	ENSG00000138378.19
ENSG00000105173.14	0.315092	ENSG00000150776.18
ENSG00000149735.7	0.315092	ENSG00000153044.10
ENSG00000071539.14	0.315092	ENSG00000253294.1
ENSG00000124098.10	0.31509	ENSG00000168619.16
ENSG00000138190.17	0.31509	ENSG00000186998.16
ENSG00000105851.11	0.315089	ENSG00000231035.1
ENSG00000132326.12	0.315088	ENSG00000161980.6
ENSG00000114423.23	0.315088	ENSG00000224975.1
ENSG00000233048.1	0.315088	ENSG00000253179.1
ENSG00000136153.20	0.315087	ENSG00000176769.9
ENSG00000115233.12	0.315086	ENSG00000164494.12
ENSG00000160072.20	0.315086	ENSG00000233821.1
ENSG00000170423.13	0.315086	ENSG00000250754.6
ENSG00000148584.15	0.315085	ENSG00000234006.1
ENSG00000196705.8	0.315084	ENSG00000196724.13
ENSG00000221241.1	0.315084	ENSG00000224895.1
ENSG00000143390.18	0.315082	ENSG00000164088.18
ENSG00000166024.14	0.315082	ENSG00000174007.9
ENSG00000144744.17	0.315082	ENSG00000211699.2
ENSG00000165644.11	0.315082	ENSG00000267779.7
ENSG00000141446.11	0.315081	ENSG00000171794.4
ENSG00000173457.11	0.315081	ENSG00000239419.3
ENSG00000127870.17	0.315081	ENSG00000274523.5
ENSG00000114757.19	0.315079	ENSG00000122406.14
ENSG00000105516.11	0.315079	ENSG00000141391.14
ENSG00000223476.1	0.315079	ENSG00000225192.1
ENSG00000184809.13	0.315079	ENSG00000231206.2
ENSG00000114942.14	0.315078	ENSG00000120925.16
ENSG00000185652.12	0.315077	ENSG00000236017.8
ENSG00000144659.13	0.315075	ENSG00000168995.13
ENSG00000196437.12	0.315075	ENSG00000232040.4
ENSG00000167302.11	0.315073	ENSG00000168769.14
ENSG00000116005.12	0.315073	ENSG00000178467.18
ENSG00000177842.12	0.315073	ENSG00000221994.12
ENSG00000159479.17	0.315073	ENSG00000235690.2
ENSG00000131238.18	0.315073	ENSG00000261504.1
ENSG00000067141.17	0.315072	ENSG00000165525.18
ENSG00000169976.7	0.315072	ENSG00000205138.4
ENSG00000100612.14	0.315072	ENSG00000248643.5
ENSG00000103381.12	0.315071	ENSG00000172831.14
ENSG00000111684.11	0.315071	ENSG00000198915.12
ENSG00000092969.12	0.315071	ENSG00000227911.3
ENSG00000224832.2	0.315071	ENSG00000260047.2
ENSG00000120645.12	0.31507	ENSG00000159556.10
ENSG00000164626.9	0.31507	ENSG00000251988.1
ENSG00000162688.17	0.315069	ENSG00000255561.7
ENSG00000223896.2	0.315067	ENSG00000253463.1
ENSG00000112379.9	0.315067	ENSG00000283210.1
ENSG00000129317.15	0.315065	ENSG00000198856.13
ENSG00000138135.7	0.315064	ENSG00000183484.12
ENSG00000159210.10	0.315064	ENSG00000188895.12
ENSG00000156639.12	0.315064	ENSG00000198795.11
ENSG00000203876.10	0.315064	ENSG00000283558.1
ENSG00000122176.12	0.315063	ENSG00000177363.5
ENSG00000083544.16	0.315063	ENSG00000236567.2
ENSG00000163697.17	0.31506	ENSG00000186105.8
ENSG00000110583.13	0.31506	ENSG00000239899.3
ENSG00000178764.8	0.315059	ENSG00000198169.9
ENSG00000188779.12	0.315059	ENSG00000223459.6
ENSG00000183309.12	0.315056	ENSG00000198093.11
ENSG00000136710.10	0.315056	ENSG00000259448.3
ENSG00000100739.11	0.315056	ENSG00000260994.1
ENSG00000100612.14	0.315055	ENSG00000125775.15
ENSG00000067066.17	0.315055	ENSG00000164175.15
ENSG00000127980.16	0.315055	ENSG00000175741.5
ENSG00000165525.18	0.315055	ENSG00000185049.16
ENSG00000127081.14	0.315054	ENSG00000146007.11
ENSG00000186973.11	0.315054	ENSG00000262919.8
ENSG00000197933.13	0.315054	ENSG00000278129.2
ENSG00000158163.15	0.315053	ENSG00000196693.15
ENSG00000115257.15	0.315053	ENSG00000198929.13
ENSG00000132773.12	0.315053	ENSG00000211861.1
ENSG00000110218.9	0.315053	ENSG00000226498.2
ENSG00000076053.12	0.315053	ENSG00000267750.6
ENSG00000173272.16	0.315052	ENSG00000213516.10
ENSG00000132740.10	0.315051	ENSG00000173153.17
ENSG00000164941.14	0.315051	ENSG00000259440.2
ENSG00000124074.12	0.315051	ENSG00000271563.1
ENSG00000106246.18	0.31505	ENSG00000168958.20
ENSG00000070501.12	0.315049	ENSG00000237738.1
ENSG00000086288.12	0.315049	ENSG00000242100.2
ENSG00000133878.9	0.315048	ENSG00000273265.1
ENSG00000005302.19	0.315047	ENSG00000099326.9
ENSG00000175087.10	0.315046	ENSG00000233006.8
ENSG00000100003.18	0.315045	ENSG00000167985.7
ENSG00000070501.12	0.315045	ENSG00000200156.1
ENSG00000170734.12	0.315045	ENSG00000247556.6
ENSG00000017260.20	0.315044	ENSG00000226254.1
ENSG00000148156.8	0.315043	ENSG00000213735.2
ENSG00000131373.15	0.315042	ENSG00000231638.1
ENSG00000204524.7	0.315041	ENSG00000223547.10
ENSG00000057935.14	0.315039	ENSG00000214535.3
ENSG00000213785.3	0.315038	ENSG00000245105.4
ENSG00000108839.12	0.315037	ENSG00000110700.7
ENSG00000136147.18	0.315037	ENSG00000237273.1
ENSG00000100290.3	0.315037	ENSG00000242220.9
ENSG00000133401.16	0.315036	ENSG00000177600.9
ENSG00000171056.8	0.315036	ENSG00000201302.1
ENSG00000169018.6	0.315036	ENSG00000213741.11
ENSG00000178026.13	0.315036	ENSG00000274523.5
ENSG00000105649.10	0.315035	ENSG00000120910.15
ENSG00000115204.15	0.315035	ENSG00000244437.1
ENSG00000100266.19	0.315034	ENSG00000143390.18
ENSG00000144659.13	0.315034	ENSG00000145779.8
ENSG00000100739.11	0.315034	ENSG00000249768.2
ENSG00000170153.11	0.315033	ENSG00000234199.3
ENSG00000086288.12	0.315032	ENSG00000103995.14
ENSG00000129657.16	0.315031	ENSG00000131941.8
ENSG00000125648.15	0.315031	ENSG00000227028.6
ENSG00000100554.12	0.315031	ENSG00000256852.1
ENSG00000168495.13	0.315031	ENSG00000285410.1
ENSG00000107518.18	0.315029	ENSG00000281912.1
ENSG00000198547.10	0.315027	ENSG00000272146.6
ENSG00000173890.17	0.315027	ENSG00000277150.2
ENSG00000108231.14	0.315026	ENSG00000283207.1
ENSG00000204345.1	0.315022	ENSG00000224885.1
ENSG00000239419.3	0.315022	ENSG00000285410.1
ENSG00000094963.14	0.315021	ENSG00000131373.15
ENSG00000138764.15	0.315021	ENSG00000235527.7
ENSG00000208037.1	0.315021	ENSG00000251183.1
ENSG00000116761.12	0.31502	ENSG00000125449.7
ENSG00000138131.4	0.31502	ENSG00000240770.5
ENSG00000136940.14	0.31502	ENSG00000264017.2
ENSG00000106333.13	0.315019	ENSG00000119929.13
ENSG00000144580.14	0.315019	ENSG00000231776.5
ENSG00000149929.16	0.315019	ENSG00000234616.9
ENSG00000224389.9	0.315019	ENSG00000253179.1
ENSG00000131941.8	0.315018	ENSG00000146223.16
ENSG00000117009.12	0.315018	ENSG00000150776.18
ENSG00000140450.9	0.315018	ENSG00000186377.8
ENSG00000143633.13	0.315018	ENSG00000219163.2
ENSG00000163866.9	0.315018	ENSG00000222345.1
ENSG00000103257.9	0.315018	ENSG00000225630.1
ENSG00000014824.14	0.315016	ENSG00000221241.1
ENSG00000103061.13	0.315016	ENSG00000234473.1
ENSG00000011295.16	0.315015	ENSG00000130529.16
ENSG00000130707.18	0.315015	ENSG00000164626.9
ENSG00000004864.14	0.315014	ENSG00000138771.16
ENSG00000144659.13	0.315013	ENSG00000184785.6
ENSG00000158473.8	0.315011	ENSG00000277870.5
ENSG00000146966.13	0.315009	ENSG00000205250.9
ENSG00000185220.12	0.315009	ENSG00000228808.1
ENSG00000105929.16	0.315008	ENSG00000276712.1
ENSG00000204231.11	0.315008	ENSG00000278416.1
ENSG00000013288.9	0.315007	ENSG00000182979.18
ENSG00000157593.19	0.315007	ENSG00000207475.1
ENSG00000134853.12	0.315006	ENSG00000141576.16
ENSG00000114648.12	0.315006	ENSG00000203697.12
ENSG00000136436.15	0.315005	ENSG00000138769.11
ENSG00000089169.15	0.315004	ENSG00000163138.19
ENSG00000010017.13	0.315003	ENSG00000134982.17
ENSG00000111249.14	0.315003	ENSG00000234491.1
ENSG00000102780.17	0.315002	ENSG00000142615.8
ENSG00000186468.13	0.315002	ENSG00000196154.12
ENSG00000108773.11	0.315001	ENSG00000136371.11
ENSG00000086288.12	0.315001	ENSG00000163644.15
ENSG00000117593.12	0.315001	ENSG00000176390.12
ENSG00000168918.14	0.315001	ENSG00000269821.1
ENSG00000154040.21	0.315	ENSG00000183765.23
ENSG00000176302.13	0.314999	ENSG00000251580.3
ENSG00000173208.4	0.314998	ENSG00000229132.2
ENSG00000176386.9	0.314998	ENSG00000250947.1
ENSG00000073712.15	0.314997	ENSG00000136379.12
ENSG00000140280.14	0.314997	ENSG00000141576.16
ENSG00000134760.6	0.314996	ENSG00000144580.14
ENSG00000036530.9	0.314995	ENSG00000103769.10
ENSG00000122477.13	0.314994	ENSG00000204469.13
ENSG00000100567.13	0.314993	ENSG00000119929.13
ENSG00000087842.11	0.314993	ENSG00000171109.19
ENSG00000103111.15	0.314993	ENSG00000185088.14
ENSG00000174672.16	0.314993	ENSG00000229048.5
ENSG00000112739.17	0.314992	ENSG00000169018.6
ENSG00000138769.11	0.314992	ENSG00000266575.1
ENSG00000105011.9	0.314991	ENSG00000138639.18
ENSG00000073146.16	0.31499	ENSG00000206535.8
ENSG00000007376.8	0.31499	ENSG00000213085.10
ENSG00000120137.7	0.31499	ENSG00000283160.1
ENSG00000196150.14	0.314988	ENSG00000213762.12
ENSG00000100292.18	0.314988	ENSG00000241810.1
ENSG00000233570.2	0.314988	ENSG00000249599.2
ENSG00000132824.14	0.314987	ENSG00000138378.19
ENSG00000124827.7	0.314987	ENSG00000148481.14
ENSG00000132329.11	0.314986	ENSG00000258359.1
ENSG00000170315.14	0.314985	ENSG00000269343.9
ENSG00000114544.17	0.314982	ENSG00000164175.15
ENSG00000106780.9	0.314982	ENSG00000233907.1
ENSG00000126254.12	0.314982	ENSG00000237065.2
ENSG00000166152.4	0.314981	ENSG00000256193.6
ENSG00000113593.12	0.31498	ENSG00000147883.12
ENSG00000207582.1	0.31498	ENSG00000225650.2
ENSG00000106333.13	0.314979	ENSG00000127989.14
ENSG00000082014.17	0.314979	ENSG00000209482.1
ENSG00000103995.14	0.314978	ENSG00000156253.7
ENSG00000117697.15	0.314978	ENSG00000160539.6
ENSG00000225246.1	0.314978	ENSG00000244073.1
ENSG00000067113.17	0.314978	ENSG00000252782.1
ENSG00000067113.17	0.314977	ENSG00000163644.15
ENSG00000102313.9	0.314977	ENSG00000198746.13
ENSG00000213171.3	0.314976	ENSG00000230501.1
ENSG00000100422.14	0.314975	ENSG00000213735.2
ENSG00000188399.5	0.314975	ENSG00000245729.2
ENSG00000116977.19	0.314974	ENSG00000141480.18
ENSG00000198380.13	0.314973	ENSG00000245848.3
ENSG00000070770.10	0.314972	ENSG00000145384.4
ENSG00000066855.16	0.314972	ENSG00000166228.9
ENSG00000159335.18	0.314972	ENSG00000166439.6
ENSG00000165972.13	0.314972	ENSG00000174948.6
ENSG00000112164.6	0.31497	ENSG00000227925.2
ENSG00000140279.13	0.31497	ENSG00000235488.1
ENSG00000133401.16	0.314969	ENSG00000173272.16
ENSG00000172123.13	0.314968	ENSG00000202400.1
ENSG00000115137.12	0.314968	ENSG00000262085.2
ENSG00000151466.12	0.314967	ENSG00000170471.15
ENSG00000108523.16	0.314967	ENSG00000243964.1
ENSG00000147535.17	0.314965	ENSG00000158411.11
ENSG00000213568.4	0.314965	ENSG00000215548.2
ENSG00000151834.16	0.314965	ENSG00000234616.9
ENSG00000131269.19	0.314964	ENSG00000154040.21
ENSG00000222345.1	0.314964	ENSG00000225630.1
ENSG00000105447.13	0.314964	ENSG00000242247.11
ENSG00000097021.20	0.314963	ENSG00000106246.18
ENSG00000174099.12	0.314963	ENSG00000201793.1
ENSG00000143603.19	0.314961	ENSG00000214535.3
ENSG00000160072.20	0.31496	ENSG00000165733.8
ENSG00000153294.12	0.31496	ENSG00000176390.12
ENSG00000164976.9	0.31496	ENSG00000179967.11
ENSG00000115266.12	0.31496	ENSG00000227051.7
ENSG00000135446.17	0.31496	ENSG00000253578.1
ENSG00000100239.16	0.314959	ENSG00000162734.13
ENSG00000140279.13	0.314959	ENSG00000239571.1
ENSG00000130881.14	0.314959	ENSG00000263266.2
ENSG00000153896.19	0.314957	ENSG00000197362.15
ENSG00000120071.15	0.314957	ENSG00000245848.3
ENSG00000136040.9	0.314956	ENSG00000268471.6
ENSG00000058063.16	0.314955	ENSG00000116691.11
ENSG00000085721.13	0.314955	ENSG00000163875.16
ENSG00000084774.14	0.314954	ENSG00000176769.9
ENSG00000076053.12	0.314954	ENSG00000186081.12
ENSG00000108984.15	0.314954	ENSG00000186081.12
ENSG00000130816.17	0.314954	ENSG00000213194.3
ENSG00000143977.14	0.314951	ENSG00000164808.17
ENSG00000135378.4	0.314951	ENSG00000196154.12
ENSG00000237674.1	0.314951	ENSG00000254944.1
ENSG00000069943.10	0.31495	ENSG00000163875.16
ENSG00000115266.12	0.314949	ENSG00000186207.5
ENSG00000142615.8	0.314949	ENSG00000203909.4
ENSG00000126067.12	0.314948	ENSG00000181649.8
ENSG00000141668.10	0.314947	ENSG00000143774.17
ENSG00000138678.11	0.314946	ENSG00000215203.3
ENSG00000143748.18	0.314946	ENSG00000237273.1
ENSG00000197345.13	0.314945	ENSG00000254017.1
ENSG00000102935.12	0.314944	ENSG00000130844.19
ENSG00000083642.19	0.314944	ENSG00000150776.18
ENSG00000125445.11	0.314943	ENSG00000155438.12
ENSG00000172428.11	0.314943	ENSG00000180891.13
ENSG00000134072.11	0.314942	ENSG00000162927.14
ENSG00000196943.14	0.314942	ENSG00000203965.13
ENSG00000126522.17	0.314941	ENSG00000127129.10
ENSG00000178385.15	0.31494	ENSG00000185808.14
ENSG00000100567.13	0.314939	ENSG00000104064.18
ENSG00000109511.12	0.314939	ENSG00000114450.11
ENSG00000067365.15	0.314938	ENSG00000121058.5
ENSG00000105697.9	0.314938	ENSG00000156959.9
ENSG00000131196.18	0.314937	ENSG00000143294.15
ENSG00000186532.12	0.314936	ENSG00000212402.1
ENSG00000071909.19	0.314935	ENSG00000142611.17
ENSG00000144659.13	0.314935	ENSG00000207493.1
ENSG00000131791.8	0.314934	ENSG00000170266.16
ENSG00000164296.7	0.314934	ENSG00000236184.1
ENSG00000151881.15	0.314933	ENSG00000186889.10
ENSG00000090932.11	0.314933	ENSG00000187730.9
ENSG00000135378.4	0.314933	ENSG00000233930.4
ENSG00000166928.11	0.314932	ENSG00000185122.11
ENSG00000119705.10	0.314932	ENSG00000201544.1
ENSG00000172172.8	0.314932	ENSG00000233786.1
ENSG00000076067.13	0.314931	ENSG00000116005.12
ENSG00000168995.13	0.314931	ENSG00000183032.12
ENSG00000083750.13	0.314931	ENSG00000232437.1
ENSG00000121989.15	0.31493	ENSG00000265565.1
ENSG00000100522.10	0.314928	ENSG00000105409.19
ENSG00000120833.14	0.314928	ENSG00000143977.14
ENSG00000104973.19	0.314927	ENSG00000160633.13
ENSG00000148925.11	0.314927	ENSG00000186480.13
ENSG00000101400.6	0.314927	ENSG00000207233.1
ENSG00000172020.13	0.314926	ENSG00000224805.2
ENSG00000223387.6	0.314926	ENSG00000249375.8
ENSG00000116685.16	0.314925	ENSG00000154040.21
ENSG00000170962.13	0.314924	ENSG00000232818.2
ENSG00000006125.18	0.314924	ENSG00000248216.1
ENSG00000151023.17	0.314923	ENSG00000151233.11
ENSG00000105447.13	0.314923	ENSG00000204697.3
ENSG00000153896.19	0.314922	ENSG00000196378.13
ENSG00000144567.11	0.314921	ENSG00000189334.9
ENSG00000151023.17	0.314921	ENSG00000282975.1
ENSG00000138722.10	0.31492	ENSG00000185220.12
ENSG00000110536.14	0.314919	ENSG00000185813.11
ENSG00000104549.12	0.314918	ENSG00000206634.1
ENSG00000004809.14	0.314918	ENSG00000215475.5
ENSG00000127989.14	0.314917	ENSG00000137547.9
ENSG00000144468.17	0.314917	ENSG00000185122.11
ENSG00000066322.15	0.314916	ENSG00000155066.16
ENSG00000152076.19	0.314916	ENSG00000253895.1
ENSG00000173486.14	0.314915	ENSG00000234152.1
ENSG00000122678.17	0.314914	ENSG00000166927.13
ENSG00000142039.4	0.314913	ENSG00000168010.11
ENSG00000088356.6	0.314912	ENSG00000165650.12
ENSG00000234797.5	0.314912	ENSG00000242085.1
ENSG00000176022.7	0.314911	ENSG00000197635.11
ENSG00000090097.22	0.314911	ENSG00000204308.8
ENSG00000162852.14	0.314911	ENSG00000204438.11
ENSG00000156875.14	0.314911	ENSG00000237273.1
ENSG00000102226.10	0.31491	ENSG00000142528.16
ENSG00000167554.15	0.31491	ENSG00000168813.17
ENSG00000162753.13	0.314909	ENSG00000165698.16
ENSG00000186480.13	0.314909	ENSG00000282911.1
ENSG00000068394.11	0.314908	ENSG00000163463.13
ENSG00000143294.15	0.314908	ENSG00000178385.15
ENSG00000176402.6	0.314907	ENSG00000203760.9
ENSG00000238113.7	0.314907	ENSG00000261348.2
ENSG00000091009.8	0.314906	ENSG00000147535.17
ENSG00000126067.12	0.314906	ENSG00000230225.1
ENSG00000198380.13	0.314905	ENSG00000253310.1
ENSG00000162873.15	0.314904	ENSG00000180846.8
ENSG00000145975.15	0.314904	ENSG00000186234.7
ENSG00000160446.19	0.314904	ENSG00000204524.7
ENSG00000176390.12	0.314904	ENSG00000248307.6
ENSG00000079387.14	0.314903	ENSG00000106483.12
ENSG00000161180.11	0.314902	ENSG00000243466.1
ENSG00000224895.1	0.314902	ENSG00000265185.6
ENSG00000133874.2	0.314901	ENSG00000173914.12
ENSG00000170881.5	0.3149	ENSG00000264017.2
ENSG00000151164.19	0.314898	ENSG00000258441.1
ENSG00000196684.12	0.314897	ENSG00000197591.3
ENSG00000185742.7	0.314896	ENSG00000198189.11
ENSG00000127329.16	0.314895	ENSG00000170927.15
ENSG00000113318.11	0.314895	ENSG00000176783.15
ENSG00000174744.14	0.314895	ENSG00000257467.6
ENSG00000069702.11	0.314894	ENSG00000134779.15
ENSG00000148459.16	0.314894	ENSG00000175309.15
ENSG00000141480.18	0.314894	ENSG00000186480.13
ENSG00000101236.17	0.314892	ENSG00000154589.7
ENSG00000120215.10	0.314892	ENSG00000166862.7
ENSG00000121644.19	0.314892	ENSG00000270325.1
ENSG00000100614.18	0.314891	ENSG00000110844.14
ENSG00000136436.15	0.314891	ENSG00000165084.16
ENSG00000198723.11	0.314891	ENSG00000213613.2
ENSG00000180979.10	0.314891	ENSG00000260032.2
ENSG00000200879.1	0.314891	ENSG00000269743.3
ENSG00000186081.12	0.31489	ENSG00000207508.1
ENSG00000117395.13	0.31489	ENSG00000228557.1
ENSG00000145819.18	0.31489	ENSG00000272146.6
ENSG00000261236.8	0.314889	ENSG00000280890.1
ENSG00000130844.19	0.314888	ENSG00000178665.16
ENSG00000164040.18	0.314885	ENSG00000168495.13
ENSG00000136436.15	0.314885	ENSG00000169877.10
ENSG00000184731.6	0.314883	ENSG00000250814.3
ENSG00000231940.1	0.314882	ENSG00000244131.2
ENSG00000101158.15	0.314881	ENSG00000114503.11
ENSG00000131669.10	0.314881	ENSG00000152359.15
ENSG00000120329.7	0.314881	ENSG00000173262.12
ENSG00000131080.15	0.314881	ENSG00000179913.11
ENSG00000146859.6	0.314881	ENSG00000255987.1
ENSG00000166049.11	0.31488	ENSG00000250433.1
ENSG00000226383.7	0.314879	ENSG00000249089.1
ENSG00000061987.16	0.314878	ENSG00000181649.8
ENSG00000109625.19	0.314877	ENSG00000177984.7
ENSG00000135338.14	0.314876	ENSG00000169217.9
ENSG00000140945.17	0.314876	ENSG00000235112.1
ENSG00000227440.1	0.314876	ENSG00000237424.1
ENSG00000163162.9	0.314875	ENSG00000177432.8
ENSG00000159184.8	0.314874	ENSG00000230701.2
ENSG00000172689.2	0.314871	ENSG00000252641.2
ENSG00000123560.14	0.31487	ENSG00000160213.9
ENSG00000104369.5	0.31487	ENSG00000198908.12
ENSG00000161277.11	0.31487	ENSG00000214892.4
ENSG00000006125.18	0.314869	ENSG00000120709.11
ENSG00000110218.9	0.314869	ENSG00000264017.2
ENSG00000106153.13	0.314868	ENSG00000259783.6
ENSG00000243709.1	0.314867	ENSG00000260792.1
ENSG00000123064.13	0.314866	ENSG00000152402.11
ENSG00000175309.15	0.314866	ENSG00000226254.1
ENSG00000076053.12	0.314865	ENSG00000164494.12
ENSG00000166532.16	0.314865	ENSG00000171169.9
ENSG00000126821.8	0.314864	ENSG00000168995.13
ENSG00000133800.9	0.314864	ENSG00000184436.12
ENSG00000112335.15	0.314863	ENSG00000141699.11
ENSG00000213085.10	0.314863	ENSG00000217527.1
ENSG00000068120.15	0.314862	ENSG00000121989.15
ENSG00000100129.18	0.314862	ENSG00000153574.9
ENSG00000131437.16	0.314862	ENSG00000155846.17
ENSG00000114790.13	0.314862	ENSG00000179085.8
ENSG00000149054.16	0.314862	ENSG00000181315.11
ENSG00000174325.6	0.314862	ENSG00000198576.4
ENSG00000235863.4	0.31486	ENSG00000237799.2
ENSG00000146223.16	0.314859	ENSG00000243964.1
ENSG00000249375.8	0.314856	ENSG00000279516.2
ENSG00000146352.13	0.314855	ENSG00000236323.1
ENSG00000197045.13	0.314854	ENSG00000229994.1
ENSG00000170881.5	0.314853	ENSG00000217527.1
ENSG00000163751.4	0.314852	ENSG00000168685.15
ENSG00000086730.17	0.314852	ENSG00000177954.14
ENSG00000093144.19	0.314852	ENSG00000213384.2
ENSG00000157542.11	0.314851	ENSG00000185652.12
ENSG00000140386.13	0.314851	ENSG00000221988.13
ENSG00000121454.6	0.314851	ENSG00000225361.4
ENSG00000112303.14	0.31485	ENSG00000175063.17
ENSG00000197885.11	0.31485	ENSG00000199032.1
ENSG00000125775.15	0.314849	ENSG00000133321.11
ENSG00000124275.15	0.314849	ENSG00000134594.5
ENSG00000244479.7	0.314849	ENSG00000268471.6
ENSG00000126457.22	0.314848	ENSG00000172531.16
ENSG00000120664.11	0.314848	ENSG00000227028.6
ENSG00000105851.11	0.314848	ENSG00000234618.1
ENSG00000100823.12	0.314847	ENSG00000166886.13
ENSG00000145819.18	0.314847	ENSG00000170653.19
ENSG00000088826.18	0.314845	ENSG00000163104.18
ENSG00000069943.10	0.314844	ENSG00000138069.18
ENSG00000105726.17	0.314844	ENSG00000139269.3
ENSG00000125534.10	0.314844	ENSG00000264017.2
ENSG00000172382.10	0.314843	ENSG00000201302.1
ENSG00000151360.10	0.314841	ENSG00000237931.1
ENSG00000134594.5	0.314839	ENSG00000169612.4
ENSG00000132780.17	0.314839	ENSG00000186407.7
ENSG00000119729.12	0.314838	ENSG00000163644.15
ENSG00000155066.16	0.314837	ENSG00000174004.6
ENSG00000148840.11	0.314837	ENSG00000233930.4
ENSG00000231991.4	0.314837	ENSG00000243772.8
ENSG00000010932.17	0.314836	ENSG00000147434.9
ENSG00000221994.12	0.314836	ENSG00000227124.11
ENSG00000171680.23	0.314835	ENSG00000252695.1
ENSG00000166477.13	0.314834	ENSG00000221520.1
ENSG00000169689.15	0.314833	ENSG00000206262.9
ENSG00000123933.17	0.31483	ENSG00000152784.16
ENSG00000131437.16	0.31483	ENSG00000178026.13
ENSG00000116903.7	0.314828	ENSG00000231942.3
ENSG00000184100.6	0.314828	ENSG00000285410.1
ENSG00000233851.1	0.314827	ENSG00000266751.1
ENSG00000109184.15	0.314826	ENSG00000160401.15
ENSG00000103472.10	0.314826	ENSG00000227347.1
ENSG00000017260.20	0.314825	ENSG00000158793.14
ENSG00000100764.14	0.314825	ENSG00000167578.18
ENSG00000207523.1	0.314824	ENSG00000207654.4
ENSG00000138639.18	0.314823	ENSG00000197312.12
ENSG00000170486.11	0.314822	ENSG00000233930.4
ENSG00000100028.12	0.31482	ENSG00000235183.3
ENSG00000186260.17	0.314819	ENSG00000196865.4
ENSG00000164603.12	0.314819	ENSG00000273033.2
ENSG00000075945.13	0.314818	ENSG00000231638.1
ENSG00000156853.13	0.314813	ENSG00000164011.18
ENSG00000188315.8	0.314813	ENSG00000272899.4
ENSG00000014824.14	0.314812	ENSG00000225630.1
ENSG00000103269.14	0.314812	ENSG00000237576.2
ENSG00000116106.12	0.314811	ENSG00000116771.6
ENSG00000116016.14	0.314811	ENSG00000203321.2
ENSG00000123999.5	0.31481	ENSG00000165997.5
ENSG00000166090.8	0.31481	ENSG00000213780.11
ENSG00000110321.19	0.31481	ENSG00000253554.7
ENSG00000126246.10	0.31481	ENSG00000261319.1
ENSG00000106333.13	0.31481	ENSG00000274523.5
ENSG00000169255.15	0.314809	ENSG00000213735.2
ENSG00000109511.12	0.314809	ENSG00000214810.4
ENSG00000201264.1	0.314807	ENSG00000246985.8
ENSG00000163463.13	0.314805	ENSG00000164088.18
ENSG00000144659.13	0.314805	ENSG00000208772.1
ENSG00000184208.12	0.314805	ENSG00000213676.13
ENSG00000139624.14	0.314804	ENSG00000156345.18
ENSG00000139269.3	0.314804	ENSG00000177374.13
ENSG00000160072.20	0.314804	ENSG00000220575.8
ENSG00000136710.10	0.314804	ENSG00000236170.1
ENSG00000163866.9	0.314804	ENSG00000265706.1
ENSG00000145826.9	0.314803	ENSG00000257467.6
ENSG00000114757.19	0.314802	ENSG00000162927.14
ENSG00000085999.13	0.314801	ENSG00000240429.1
ENSG00000117479.15	0.3148	ENSG00000126903.16
ENSG00000146574.16	0.3148	ENSG00000277494.2
ENSG00000124207.17	0.3148	ENSG00000280890.1
ENSG00000197417.9	0.314799	ENSG00000198574.6
ENSG00000163220.11	0.314799	ENSG00000243806.1
ENSG00000147804.10	0.314796	ENSG00000201302.1
ENSG00000128591.16	0.314796	ENSG00000244199.1
ENSG00000105971.15	0.314795	ENSG00000165716.11
ENSG00000134760.6	0.314794	ENSG00000167210.17
ENSG00000203321.2	0.314794	ENSG00000215811.6
ENSG00000213337.9	0.314793	ENSG00000234601.1
ENSG00000229578.3	0.314793	ENSG00000249599.2
ENSG00000168496.4	0.314792	ENSG00000246016.2
ENSG00000087842.11	0.314791	ENSG00000111684.11
ENSG00000072736.19	0.314791	ENSG00000139405.16
ENSG00000118007.13	0.31479	ENSG00000198252.12
ENSG00000141696.13	0.314789	ENSG00000158270.12
ENSG00000061794.13	0.314788	ENSG00000103707.10
ENSG00000135373.13	0.314788	ENSG00000142615.8
ENSG00000119729.12	0.314788	ENSG00000196531.14
ENSG00000138135.7	0.314787	ENSG00000155495.9
ENSG00000137841.12	0.314787	ENSG00000185122.11
ENSG00000103111.15	0.314787	ENSG00000197956.10
ENSG00000185803.12	0.314786	ENSG00000222345.1
ENSG00000165507.9	0.314785	ENSG00000176076.7
ENSG00000131236.18	0.314785	ENSG00000269119.1
ENSG00000253799.1	0.314785	ENSG00000271856.1
ENSG00000122986.14	0.314784	ENSG00000168542.16
ENSG00000185122.11	0.314783	ENSG00000214279.13
ENSG00000110536.14	0.314783	ENSG00000214975.4
ENSG00000090097.22	0.314782	ENSG00000178226.11
ENSG00000109511.12	0.314782	ENSG00000258169.1
ENSG00000268388.6	0.314782	ENSG00000282911.1
ENSG00000162576.17	0.314781	ENSG00000166228.9
ENSG00000001084.13	0.314781	ENSG00000225935.1
ENSG00000175820.4	0.314781	ENSG00000227911.3
ENSG00000090263.16	0.31478	ENSG00000162572.21
ENSG00000108510.10	0.31478	ENSG00000207357.1
ENSG00000211697.4	0.31478	ENSG00000211878.1
ENSG00000184860.10	0.31478	ENSG00000248445.5
ENSG00000166090.8	0.314779	ENSG00000230290.1
ENSG00000017427.17	0.314778	ENSG00000170279.3
ENSG00000131373.15	0.314776	ENSG00000237799.2
ENSG00000155666.12	0.314776	ENSG00000249454.1
ENSG00000177600.9	0.314775	ENSG00000184588.18
ENSG00000090565.17	0.314774	ENSG00000103472.10
ENSG00000135766.9	0.314773	ENSG00000141098.13
ENSG00000129993.15	0.314773	ENSG00000172428.11
ENSG00000119411.11	0.314773	ENSG00000174808.12
ENSG00000132646.11	0.314773	ENSG00000230184.1
ENSG00000072736.19	0.314772	ENSG00000203965.13
ENSG00000175467.15	0.314772	ENSG00000215241.4
ENSG00000211875.1	0.314771	ENSG00000223551.1
ENSG00000111011.18	0.31477	ENSG00000152939.17
ENSG00000130829.18	0.314769	ENSG00000260737.6
ENSG00000138363.15	0.314768	ENSG00000237424.1
ENSG00000103832.10	0.314767	ENSG00000134107.5
ENSG00000154589.7	0.314767	ENSG00000185122.11
ENSG00000115942.9	0.314767	ENSG00000258640.3
ENSG00000135241.17	0.314766	ENSG00000213741.11
ENSG00000115266.12	0.314766	ENSG00000224389.9
ENSG00000201772.1	0.314765	ENSG00000201785.1
ENSG00000113318.11	0.314765	ENSG00000237667.7
ENSG00000080824.19	0.314764	ENSG00000155066.16
ENSG00000197724.11	0.314763	ENSG00000231177.4
ENSG00000052802.13	0.314762	ENSG00000100764.14
ENSG00000233236.1	0.314762	ENSG00000233882.2
ENSG00000164136.17	0.314762	ENSG00000246016.2
ENSG00000139508.15	0.314761	ENSG00000159210.10
ENSG00000121690.11	0.314759	ENSG00000221968.9
ENSG00000010932.17	0.314758	ENSG00000064195.7
ENSG00000105697.9	0.314758	ENSG00000186234.7
ENSG00000100387.9	0.314757	ENSG00000134982.17
ENSG00000091127.14	0.314757	ENSG00000157110.16
ENSG00000071909.19	0.314757	ENSG00000207508.1
ENSG00000133321.11	0.314756	ENSG00000144713.13
ENSG00000175581.14	0.314756	ENSG00000189045.15
ENSG00000074696.13	0.314755	ENSG00000127837.10
ENSG00000126461.15	0.314755	ENSG00000163637.13
ENSG00000013288.9	0.314755	ENSG00000182405.6
ENSG00000133962.8	0.314755	ENSG00000226320.6
ENSG00000170385.10	0.314754	ENSG00000182957.16
ENSG00000156509.14	0.314754	ENSG00000231407.6
ENSG00000225098.1	0.314754	ENSG00000237380.7
ENSG00000072736.19	0.314751	ENSG00000177380.14
ENSG00000147889.18	0.314751	ENSG00000232362.1
ENSG00000158813.18	0.314749	ENSG00000186480.13
ENSG00000144580.14	0.314749	ENSG00000254271.1
ENSG00000100902.11	0.314748	ENSG00000178700.9
ENSG00000153294.12	0.314748	ENSG00000249375.8
ENSG00000100376.12	0.314747	ENSG00000128692.8
ENSG00000108799.13	0.314747	ENSG00000181656.7
ENSG00000213203.3	0.314746	ENSG00000213735.2
ENSG00000177842.12	0.314746	ENSG00000256087.7
ENSG00000131238.18	0.314745	ENSG00000171109.19
ENSG00000198857.3	0.314745	ENSG00000213194.3
ENSG00000135446.17	0.314745	ENSG00000215007.3
ENSG00000179918.19	0.314745	ENSG00000278416.1
ENSG00000127328.22	0.314744	ENSG00000135900.4
ENSG00000176915.15	0.314744	ENSG00000231407.6
ENSG00000133874.2	0.314744	ENSG00000244165.2
ENSG00000127980.16	0.314743	ENSG00000137944.18
ENSG00000007944.15	0.314743	ENSG00000160808.11
ENSG00000170266.16	0.314743	ENSG00000200350.1
ENSG00000198881.10	0.314743	ENSG00000251862.2
ENSG00000159210.10	0.314741	ENSG00000160284.15
ENSG00000162576.17	0.314741	ENSG00000205937.12
ENSG00000109625.19	0.314741	ENSG00000239473.1
ENSG00000070669.17	0.31474	ENSG00000145975.15
ENSG00000100138.15	0.31474	ENSG00000183032.12
ENSG00000162927.14	0.314739	ENSG00000179820.16
ENSG00000112414.15	0.314739	ENSG00000244199.1
ENSG00000166716.10	0.314738	ENSG00000167685.15
ENSG00000004399.13	0.314738	ENSG00000231177.4
ENSG00000106246.18	0.314738	ENSG00000252577.1
ENSG00000226496.3	0.314738	ENSG00000261210.8
ENSG00000164332.8	0.314737	ENSG00000184612.8
ENSG00000211666.2	0.314737	ENSG00000243766.8
ENSG00000129467.14	0.314736	ENSG00000135625.8
ENSG00000101182.15	0.314736	ENSG00000158286.13
ENSG00000265565.1	0.314735	ENSG00000283122.1
ENSG00000078053.17	0.314734	ENSG00000166595.12
ENSG00000006125.18	0.314733	ENSG00000167210.17
ENSG00000145779.8	0.314733	ENSG00000234771.3
ENSG00000154589.7	0.314732	ENSG00000199032.1
ENSG00000005020.13	0.314732	ENSG00000225791.7
ENSG00000151466.12	0.314731	ENSG00000267541.1
ENSG00000100591.8	0.31473	ENSG00000150594.7
ENSG00000091181.20	0.31473	ENSG00000177556.12
ENSG00000207493.1	0.31473	ENSG00000234473.1
ENSG00000106153.13	0.314729	ENSG00000140905.11
ENSG00000156650.14	0.314729	ENSG00000168556.7
ENSG00000100376.12	0.314728	ENSG00000166049.11
ENSG00000261348.2	0.314728	ENSG00000262919.8
ENSG00000076053.12	0.314727	ENSG00000107185.10
ENSG00000184588.18	0.314727	ENSG00000213741.11
ENSG00000093167.18	0.314727	ENSG00000228271.2
ENSG00000104814.13	0.314726	ENSG00000128581.17
ENSG00000223592.2	0.314726	ENSG00000259490.2
ENSG00000114942.14	0.314725	ENSG00000272690.6
ENSG00000148677.7	0.314723	ENSG00000158292.7
ENSG00000175395.16	0.314723	ENSG00000178338.11
ENSG00000187791.13	0.314723	ENSG00000224975.1
ENSG00000150760.13	0.314723	ENSG00000229551.2
ENSG00000129255.16	0.314722	ENSG00000155099.8
ENSG00000101782.15	0.314722	ENSG00000155876.6
ENSG00000089280.19	0.314721	ENSG00000119411.11
ENSG00000174371.17	0.31472	ENSG00000186480.13
ENSG00000172000.7	0.31472	ENSG00000204519.11
ENSG00000197170.10	0.31472	ENSG00000211679.2
ENSG00000125534.10	0.31472	ENSG00000237273.1
ENSG00000075213.11	0.314719	ENSG00000125775.15
ENSG00000133401.16	0.314719	ENSG00000144713.13
ENSG00000164985.15	0.314719	ENSG00000178385.15
ENSG00000169403.12	0.314719	ENSG00000235677.1
ENSG00000075413.19	0.314718	ENSG00000229994.1
ENSG00000005020.13	0.314717	ENSG00000158109.15
ENSG00000135678.12	0.314717	ENSG00000204310.13
ENSG00000136379.12	0.314717	ENSG00000234984.1
ENSG00000134030.14	0.314716	ENSG00000196301.3
ENSG00000178226.11	0.314716	ENSG00000200169.1
ENSG00000169026.13	0.314715	ENSG00000224895.1
ENSG00000156697.13	0.314713	ENSG00000224832.2
ENSG00000001084.13	0.31471	ENSG00000159214.13
ENSG00000170854.18	0.31471	ENSG00000171169.9
ENSG00000163611.11	0.314709	ENSG00000189339.12
ENSG00000144746.7	0.314709	ENSG00000258011.2
ENSG00000135973.3	0.314708	ENSG00000155016.18
ENSG00000123159.16	0.314708	ENSG00000229551.2
ENSG00000093217.11	0.314706	ENSG00000105248.16
ENSG00000120329.7	0.314706	ENSG00000144736.14
ENSG00000157184.7	0.314706	ENSG00000174948.6
ENSG00000077713.19	0.314705	ENSG00000099800.8
ENSG00000223896.2	0.314705	ENSG00000248693.1
ENSG00000122477.13	0.314704	ENSG00000134982.17
ENSG00000062598.18	0.314703	ENSG00000108846.16
ENSG00000168096.15	0.314702	ENSG00000256193.6
ENSG00000100902.11	0.314701	ENSG00000105173.14
ENSG00000105447.13	0.3147	ENSG00000146574.16
ENSG00000128335.14	0.3147	ENSG00000213735.2
ENSG00000066322.15	0.3147	ENSG00000273899.5
ENSG00000113262.16	0.314699	ENSG00000226320.6
ENSG00000211699.2	0.314698	ENSG00000211878.1
ENSG00000111671.10	0.314697	ENSG00000171621.14
ENSG00000151025.11	0.314697	ENSG00000185862.7
ENSG00000198964.14	0.314697	ENSG00000249129.1
ENSG00000231940.1	0.314695	ENSG00000251934.1
ENSG00000090932.11	0.314694	ENSG00000205442.13
ENSG00000100422.14	0.314693	ENSG00000165895.19
ENSG00000130707.18	0.314693	ENSG00000167434.10
ENSG00000141497.14	0.314693	ENSG00000196597.13
ENSG00000115902.11	0.314693	ENSG00000196860.8
ENSG00000001497.18	0.314692	ENSG00000134072.11
ENSG00000127578.7	0.314692	ENSG00000149054.16
ENSG00000113460.13	0.314691	ENSG00000224237.1
ENSG00000176170.14	0.314691	ENSG00000234617.2
ENSG00000150627.16	0.314691	ENSG00000239779.7
ENSG00000082014.17	0.314689	ENSG00000186298.12
ENSG00000128310.3	0.314688	ENSG00000254872.3
ENSG00000176222.9	0.314686	ENSG00000198795.11
ENSG00000086062.13	0.314685	ENSG00000154262.13
ENSG00000142655.13	0.314684	ENSG00000163421.9
ENSG00000162073.14	0.314684	ENSG00000207357.1
ENSG00000142227.11	0.314684	ENSG00000248555.7
ENSG00000188394.8	0.314684	ENSG00000249375.8
ENSG00000161929.15	0.314683	ENSG00000162576.17
ENSG00000084764.12	0.314682	ENSG00000110583.13
ENSG00000070729.14	0.314682	ENSG00000175984.15
ENSG00000138190.17	0.314681	ENSG00000213735.2
ENSG00000109927.11	0.314681	ENSG00000214815.2
ENSG00000086730.17	0.31468	ENSG00000089169.15
ENSG00000229794.2	0.314679	ENSG00000249140.1
ENSG00000102313.9	0.314678	ENSG00000186407.7
ENSG00000104413.18	0.314677	ENSG00000175538.11
ENSG00000133739.16	0.314676	ENSG00000236969.2
ENSG00000119729.12	0.314675	ENSG00000128585.18
ENSG00000109339.24	0.314674	ENSG00000124875.10
ENSG00000141858.12	0.314674	ENSG00000157470.12
ENSG00000158411.11	0.314674	ENSG00000196943.14
ENSG00000106246.18	0.314673	ENSG00000131196.18
ENSG00000004809.14	0.314672	ENSG00000144290.17
ENSG00000134107.5	0.314666	ENSG00000139269.3
ENSG00000124813.23	0.314666	ENSG00000171858.18
ENSG00000214691.9	0.314666	ENSG00000278685.4
ENSG00000005302.19	0.314665	ENSG00000134982.17
ENSG00000013306.16	0.314665	ENSG00000162739.14
ENSG00000211687.1	0.314665	ENSG00000214078.13
ENSG00000126067.12	0.314665	ENSG00000219902.1
ENSG00000184612.8	0.314665	ENSG00000224839.1
ENSG00000188856.6	0.314665	ENSG00000231940.1
ENSG00000216866.5	0.314664	ENSG00000280466.1
ENSG00000175820.4	0.314663	ENSG00000230290.1
ENSG00000132275.11	0.314663	ENSG00000231035.1
ENSG00000156860.16	0.314663	ENSG00000241120.1
ENSG00000168096.15	0.314663	ENSG00000262497.1
ENSG00000128610.12	0.314662	ENSG00000134760.6
ENSG00000170743.17	0.314658	ENSG00000253733.3
ENSG00000104852.15	0.314657	ENSG00000133065.11
ENSG00000131238.18	0.314657	ENSG00000225855.7
ENSG00000100473.18	0.314656	ENSG00000263831.1
ENSG00000140955.11	0.314655	ENSG00000256812.2
ENSG00000135476.12	0.314654	ENSG00000245848.3
ENSG00000139579.13	0.314653	ENSG00000248445.5
ENSG00000175376.9	0.314653	ENSG00000255003.1
ENSG00000119862.13	0.314651	ENSG00000128581.17
ENSG00000164609.10	0.314651	ENSG00000211792.2
ENSG00000108947.5	0.314651	ENSG00000233821.1
ENSG00000100554.12	0.314651	ENSG00000258694.1
ENSG00000187730.9	0.31465	ENSG00000226481.3
ENSG00000122477.13	0.314649	ENSG00000171566.12
ENSG00000164088.18	0.314648	ENSG00000217767.2
ENSG00000104412.8	0.314648	ENSG00000223592.2
ENSG00000018189.13	0.314648	ENSG00000261371.6
ENSG00000163331.12	0.314647	ENSG00000250539.1
ENSG00000132780.17	0.314646	ENSG00000166681.14
ENSG00000157110.16	0.314646	ENSG00000239218.2
ENSG00000248685.6	0.314646	ENSG00000283122.1
ENSG00000135919.14	0.314644	ENSG00000189091.13
ENSG00000130829.18	0.314643	ENSG00000134452.20
ENSG00000105793.16	0.314643	ENSG00000250223.1
ENSG00000007038.11	0.314642	ENSG00000020633.19
ENSG00000137944.18	0.314641	ENSG00000166886.13
ENSG00000184809.13	0.31464	ENSG00000196776.17
ENSG00000104131.13	0.31464	ENSG00000240498.9
ENSG00000124602.10	0.314639	ENSG00000165548.11
ENSG00000207468.1	0.314639	ENSG00000211792.2
ENSG00000093167.18	0.314638	ENSG00000145907.16
ENSG00000237799.2	0.314635	ENSG00000266992.1
ENSG00000160352.16	0.314634	ENSG00000178665.16
ENSG00000100902.11	0.314634	ENSG00000235602.5
ENSG00000166317.12	0.314632	ENSG00000196284.17
ENSG00000114126.18	0.314632	ENSG00000227688.2
ENSG00000109667.12	0.314632	ENSG00000231587.1
ENSG00000183309.12	0.314632	ENSG00000258405.11
ENSG00000069943.10	0.314631	ENSG00000172819.17
ENSG00000166896.9	0.314629	ENSG00000173226.17
ENSG00000196859.8	0.314629	ENSG00000255867.1
ENSG00000171858.18	0.314628	ENSG00000184967.7
ENSG00000141622.14	0.314628	ENSG00000185813.11
ENSG00000163755.9	0.314628	ENSG00000186298.12
ENSG00000237172.4	0.314628	ENSG00000237986.4
ENSG00000184967.7	0.314628	ENSG00000238741.1
ENSG00000268916.6	0.314628	ENSG00000277632.2
ENSG00000150051.14	0.314626	ENSG00000265014.1
ENSG00000100934.15	0.314625	ENSG00000184860.10
ENSG00000103126.15	0.314624	ENSG00000130816.17
ENSG00000103707.10	0.314624	ENSG00000224892.6
ENSG00000100031.19	0.314624	ENSG00000237674.1
ENSG00000106397.12	0.314623	ENSG00000122406.14
ENSG00000143294.15	0.314623	ENSG00000254842.6
ENSG00000100129.18	0.314622	ENSG00000155636.15
ENSG00000132204.14	0.314622	ENSG00000185436.12
ENSG00000207697.1	0.314622	ENSG00000230295.1
ENSG00000214465.3	0.314622	ENSG00000234616.9
ENSG00000115825.11	0.314621	ENSG00000153574.9
ENSG00000113810.16	0.31462	ENSG00000246985.8
ENSG00000067113.17	0.314617	ENSG00000154359.13
ENSG00000135387.21	0.314617	ENSG00000155495.9
ENSG00000168297.16	0.314617	ENSG00000201942.1
ENSG00000147804.10	0.314617	ENSG00000209482.1
ENSG00000148459.16	0.314616	ENSG00000187980.7
ENSG00000127989.14	0.314615	ENSG00000175806.15
ENSG00000185220.12	0.314614	ENSG00000188725.8
ENSG00000198670.12	0.314612	ENSG00000204348.10
ENSG00000166845.15	0.314611	ENSG00000182224.12
ENSG00000105171.10	0.31461	ENSG00000161654.10
ENSG00000108947.5	0.314609	ENSG00000130816.17
ENSG00000100764.14	0.314609	ENSG00000196132.14
ENSG00000224023.10	0.314609	ENSG00000238098.9
ENSG00000231776.5	0.314609	ENSG00000255474.1
ENSG00000151229.13	0.314608	ENSG00000166822.13
ENSG00000157110.16	0.314608	ENSG00000180979.10
ENSG00000185917.14	0.314608	ENSG00000213842.2
ENSG00000177590.7	0.314608	ENSG00000254507.2
ENSG00000124207.17	0.314607	ENSG00000221946.8
ENSG00000145147.20	0.314605	ENSG00000221102.1
ENSG00000105447.13	0.314604	ENSG00000178723.7
ENSG00000122986.14	0.314603	ENSG00000134287.10
ENSG00000217767.2	0.314603	ENSG00000241973.11
ENSG00000102218.6	0.314602	ENSG00000149782.13
ENSG00000114544.17	0.314601	ENSG00000145757.16
ENSG00000248092.8	0.314601	ENSG00000282508.2
ENSG00000129465.16	0.314599	ENSG00000137547.9
ENSG00000057935.14	0.314599	ENSG00000223803.1
ENSG00000125384.7	0.314598	ENSG00000143486.16
ENSG00000141622.14	0.314598	ENSG00000197170.10
ENSG00000173335.5	0.314598	ENSG00000238212.3
ENSG00000137571.11	0.314597	ENSG00000241975.1
ENSG00000110700.7	0.314597	ENSG00000258011.2
ENSG00000119705.10	0.314596	ENSG00000132646.11
ENSG00000124275.15	0.314595	ENSG00000127870.17
ENSG00000162928.9	0.314595	ENSG00000186298.12
ENSG00000183765.23	0.314595	ENSG00000250433.1
ENSG00000141971.13	0.314594	ENSG00000235090.1
ENSG00000234618.1	0.314594	ENSG00000236804.1
ENSG00000134247.10	0.314593	ENSG00000196531.14
ENSG00000008128.23	0.314593	ENSG00000222057.1
ENSG00000081377.17	0.314592	ENSG00000285410.1
ENSG00000164088.18	0.31459	ENSG00000177432.8
ENSG00000159210.10	0.31459	ENSG00000185122.11
ENSG00000120925.16	0.31459	ENSG00000248643.5
ENSG00000116039.13	0.314589	ENSG00000130707.18
ENSG00000215301.11	0.314589	ENSG00000223621.1
ENSG00000069943.10	0.314588	ENSG00000085999.13
ENSG00000242512.9	0.314588	ENSG00000258700.6
ENSG00000108064.11	0.314586	ENSG00000113558.19
ENSG00000128739.23	0.314586	ENSG00000205302.7
ENSG00000130511.16	0.314585	ENSG00000145545.12
ENSG00000126254.12	0.314585	ENSG00000170266.16
ENSG00000171311.13	0.314585	ENSG00000233594.2
ENSG00000071994.11	0.314584	ENSG00000140807.7
ENSG00000153574.9	0.314584	ENSG00000170266.16
ENSG00000144746.7	0.314582	ENSG00000250822.1
ENSG00000119314.16	0.314581	ENSG00000163558.13
ENSG00000118961.15	0.314581	ENSG00000165868.16
ENSG00000174930.4	0.31458	ENSG00000236801.1
ENSG00000114757.19	0.314579	ENSG00000141314.13
ENSG00000143751.10	0.314579	ENSG00000163138.19
ENSG00000120437.9	0.314579	ENSG00000232927.1
ENSG00000122986.14	0.314578	ENSG00000186480.13
ENSG00000147274.14	0.314578	ENSG00000188647.13
ENSG00000113905.5	0.314577	ENSG00000179632.10
ENSG00000131437.16	0.314577	ENSG00000240891.8
ENSG00000113100.10	0.314576	ENSG00000164796.18
ENSG00000172382.10	0.314576	ENSG00000174227.16
ENSG00000182103.5	0.314576	ENSG00000214604.3
ENSG00000127989.14	0.314576	ENSG00000240429.1
ENSG00000146192.15	0.314576	ENSG00000274523.5
ENSG00000130810.20	0.314575	ENSG00000164976.9
ENSG00000155329.12	0.314575	ENSG00000167635.12
ENSG00000186377.8	0.314574	ENSG00000205442.13
ENSG00000173436.15	0.314574	ENSG00000229638.1
ENSG00000103769.10	0.314573	ENSG00000117697.15
ENSG00000111790.14	0.314573	ENSG00000186407.7
ENSG00000162188.6	0.314573	ENSG00000244242.2
ENSG00000166228.9	0.314572	ENSG00000207357.1
ENSG00000183421.12	0.314572	ENSG00000217930.8
ENSG00000057935.14	0.31457	ENSG00000163629.13
ENSG00000103152.12	0.31457	ENSG00000260053.2
ENSG00000007541.17	0.314569	ENSG00000166090.8
ENSG00000135074.16	0.314569	ENSG00000231768.2
ENSG00000204628.12	0.314568	ENSG00000232818.2
ENSG00000135040.16	0.314567	ENSG00000158042.9
ENSG00000124875.10	0.314567	ENSG00000245848.3
ENSG00000173335.5	0.314567	ENSG00000260047.2
ENSG00000162664.17	0.314566	ENSG00000167637.18
ENSG00000010017.13	0.314566	ENSG00000198856.13
ENSG00000132432.14	0.314565	ENSG00000151093.8
ENSG00000104814.13	0.314565	ENSG00000215441.3
ENSG00000107518.18	0.314564	ENSG00000173208.4
ENSG00000042286.15	0.314564	ENSG00000179172.10
ENSG00000155066.16	0.314564	ENSG00000186468.13
ENSG00000089220.5	0.314563	ENSG00000172239.14
ENSG00000143486.16	0.314563	ENSG00000253537.3
ENSG00000111886.11	0.314561	ENSG00000216921.9
ENSG00000125384.7	0.31456	ENSG00000141314.13
ENSG00000176401.6	0.31456	ENSG00000237306.1
ENSG00000179041.4	0.314556	ENSG00000186193.9
ENSG00000129255.16	0.314555	ENSG00000207005.1
ENSG00000083720.13	0.314554	ENSG00000135378.4
ENSG00000185808.14	0.314554	ENSG00000207508.1
ENSG00000010932.17	0.314553	ENSG00000228887.3
ENSG00000100290.3	0.314552	ENSG00000248908.1
ENSG00000185808.14	0.314551	ENSG00000204469.13
ENSG00000256661.1	0.314551	ENSG00000260994.1
ENSG00000197312.12	0.314549	ENSG00000198937.9
ENSG00000113525.10	0.314549	ENSG00000237442.3
ENSG00000007944.15	0.314548	ENSG00000085721.13
ENSG00000169612.4	0.314547	ENSG00000177666.17
ENSG00000158793.14	0.314547	ENSG00000248643.5
ENSG00000241810.1	0.314547	ENSG00000260459.2
ENSG00000189057.11	0.314546	ENSG00000221968.9
ENSG00000184809.13	0.314546	ENSG00000226091.7
ENSG00000073803.14	0.314545	ENSG00000147155.11
ENSG00000105131.8	0.314545	ENSG00000197345.13
ENSG00000147140.17	0.314545	ENSG00000239218.2
ENSG00000145428.15	0.314544	ENSG00000163637.13
ENSG00000186577.14	0.314543	ENSG00000201302.1
ENSG00000144136.11	0.314542	ENSG00000147804.10
ENSG00000175467.15	0.314542	ENSG00000242208.1
ENSG00000111886.11	0.314542	ENSG00000258770.1
ENSG00000087095.13	0.314541	ENSG00000164985.15
ENSG00000139174.12	0.314541	ENSG00000168297.16
ENSG00000004776.13	0.314541	ENSG00000233480.2
ENSG00000123268.9	0.31454	ENSG00000253549.6
ENSG00000075856.12	0.314539	ENSG00000129195.16
ENSG00000075945.13	0.314538	ENSG00000135046.14
ENSG00000156345.18	0.314538	ENSG00000162817.7
ENSG00000157884.11	0.314538	ENSG00000198353.8
ENSG00000136630.13	0.314538	ENSG00000237442.3
ENSG00000197956.10	0.314538	ENSG00000244131.2
ENSG00000071994.11	0.314537	ENSG00000122122.10
ENSG00000070444.15	0.314536	ENSG00000112357.14
ENSG00000100568.11	0.314534	ENSG00000167635.12
ENSG00000163331.12	0.314534	ENSG00000171217.5
ENSG00000140259.7	0.314534	ENSG00000213770.3
ENSG00000068120.15	0.314533	ENSG00000104998.4
ENSG00000100311.17	0.314533	ENSG00000184956.16
ENSG00000164175.15	0.314533	ENSG00000206755.1
ENSG00000126773.13	0.314533	ENSG00000232818.2
ENSG00000005022.6	0.314532	ENSG00000120664.11
ENSG00000160446.19	0.314532	ENSG00000196152.10
ENSG00000154767.15	0.314531	ENSG00000196724.13
ENSG00000144791.10	0.314531	ENSG00000237576.2
ENSG00000138363.15	0.31453	ENSG00000140259.7
ENSG00000157593.19	0.314529	ENSG00000163104.18
ENSG00000163719.20	0.314529	ENSG00000168092.14
ENSG00000142178.9	0.314529	ENSG00000173991.6
ENSG00000133742.14	0.314528	ENSG00000280890.1
ENSG00000020633.19	0.314525	ENSG00000075856.12
ENSG00000114942.14	0.314525	ENSG00000134594.5
ENSG00000163577.8	0.314525	ENSG00000262497.1
ENSG00000142227.11	0.314524	ENSG00000213735.2
ENSG00000070404.10	0.314524	ENSG00000219669.1
ENSG00000159214.13	0.314524	ENSG00000232400.1
ENSG00000068438.15	0.314523	ENSG00000071909.19
ENSG00000126773.13	0.314523	ENSG00000205022.9
ENSG00000181291.8	0.314522	ENSG00000213051.3
ENSG00000109339.24	0.314522	ENSG00000261315.2
ENSG00000163545.11	0.314521	ENSG00000178385.15
ENSG00000116353.16	0.314521	ENSG00000224517.6
ENSG00000177182.11	0.314521	ENSG00000228271.2
ENSG00000010310.9	0.314519	ENSG00000082516.9
ENSG00000177628.16	0.314517	ENSG00000229551.2
ENSG00000254413.8	0.314517	ENSG00000256704.3
ENSG00000173611.18	0.314516	ENSG00000237576.2
ENSG00000172167.8	0.314515	ENSG00000214279.13
ENSG00000207523.1	0.314514	ENSG00000240864.3
ENSG00000104611.12	0.314513	ENSG00000117758.14
ENSG00000106246.18	0.314513	ENSG00000166439.6
ENSG00000105697.9	0.314512	ENSG00000117305.15
ENSG00000102030.16	0.314512	ENSG00000235145.2
ENSG00000101654.18	0.31451	ENSG00000117009.12
ENSG00000145425.10	0.31451	ENSG00000157107.14
ENSG00000183597.16	0.31451	ENSG00000198168.9
ENSG00000010017.13	0.314509	ENSG00000078589.13
ENSG00000100097.12	0.314509	ENSG00000105649.10
ENSG00000145819.18	0.314509	ENSG00000154262.13
ENSG00000219669.1	0.314509	ENSG00000259054.1
ENSG00000070018.9	0.314508	ENSG00000249421.2
ENSG00000145819.18	0.314508	ENSG00000249662.6
ENSG00000130522.6	0.314507	ENSG00000172771.12
ENSG00000200169.1	0.314507	ENSG00000232385.2
ENSG00000154589.7	0.314506	ENSG00000198901.14
ENSG00000014824.14	0.314504	ENSG00000207274.1
ENSG00000139269.3	0.314504	ENSG00000257727.6
ENSG00000144306.15	0.314501	ENSG00000239419.3
ENSG00000118680.14	0.3145	ENSG00000159335.18
ENSG00000140386.13	0.3145	ENSG00000205937.12
ENSG00000110321.19	0.3145	ENSG00000231636.1
ENSG00000068438.15	0.314499	ENSG00000071994.11
ENSG00000104537.17	0.314499	ENSG00000173226.17
ENSG00000114942.14	0.314499	ENSG00000198901.14
ENSG00000128313.2	0.314499	ENSG00000236017.8
ENSG00000175087.10	0.314498	ENSG00000178700.9
ENSG00000110321.19	0.314498	ENSG00000181227.3
ENSG00000153012.12	0.314497	ENSG00000159388.6
ENSG00000186298.12	0.314497	ENSG00000197728.11
ENSG00000089163.4	0.314496	ENSG00000120329.7
ENSG00000104870.13	0.314496	ENSG00000157423.18
ENSG00000144791.10	0.314496	ENSG00000228808.1
ENSG00000135960.10	0.314496	ENSG00000238212.3
ENSG00000102078.16	0.314495	ENSG00000142583.18
ENSG00000110844.14	0.314495	ENSG00000162572.21
ENSG00000139405.16	0.314495	ENSG00000234219.1
ENSG00000112282.18	0.314493	ENSG00000157766.19
ENSG00000187147.18	0.314493	ENSG00000213516.10
ENSG00000162458.13	0.314493	ENSG00000239839.7
ENSG00000140386.13	0.314491	ENSG00000197170.10
ENSG00000229994.1	0.314491	ENSG00000252577.1
ENSG00000028839.10	0.31449	ENSG00000168769.14
ENSG00000149782.13	0.31449	ENSG00000230457.3
ENSG00000163909.8	0.31449	ENSG00000233316.4
ENSG00000126773.13	0.314486	ENSG00000136371.11
ENSG00000160224.17	0.314485	ENSG00000179172.10
ENSG00000154589.7	0.314485	ENSG00000183155.5
ENSG00000172382.10	0.314485	ENSG00000187147.18
ENSG00000138185.20	0.314482	ENSG00000158874.11
ENSG00000167674.15	0.314481	ENSG00000232875.1
ENSG00000185115.6	0.31448	ENSG00000201302.1
ENSG00000123560.14	0.314478	ENSG00000142230.13
ENSG00000114125.14	0.314478	ENSG00000168255.20
ENSG00000105355.9	0.314478	ENSG00000168490.14
ENSG00000189057.11	0.314477	ENSG00000206530.11
ENSG00000198856.13	0.314476	ENSG00000213613.2
ENSG00000143546.10	0.314475	ENSG00000241061.3
ENSG00000168685.15	0.314473	ENSG00000242992.3
ENSG00000105649.10	0.314472	ENSG00000175886.10
ENSG00000127720.8	0.314471	ENSG00000154359.13
ENSG00000103642.12	0.31447	ENSG00000114648.12
ENSG00000086288.12	0.31447	ENSG00000127720.8
ENSG00000165821.12	0.31447	ENSG00000230071.2
ENSG00000177666.17	0.314469	ENSG00000197563.11
ENSG00000102349.18	0.314468	ENSG00000149929.16
ENSG00000105171.10	0.314467	ENSG00000108960.9
ENSG00000197859.11	0.314467	ENSG00000236058.3
ENSG00000116005.12	0.314465	ENSG00000137841.12
ENSG00000170584.11	0.314465	ENSG00000176915.15
ENSG00000200156.1	0.314465	ENSG00000230457.3
ENSG00000010404.18	0.314462	ENSG00000058063.16
ENSG00000085382.12	0.314462	ENSG00000138363.15
ENSG00000073712.15	0.314462	ENSG00000237674.1
ENSG00000111837.12	0.314462	ENSG00000239218.2
ENSG00000122254.7	0.314462	ENSG00000242512.9
ENSG00000063322.15	0.314461	ENSG00000163808.17
ENSG00000120925.16	0.314461	ENSG00000170266.16
ENSG00000154639.19	0.314461	ENSG00000185122.11
ENSG00000125533.6	0.314461	ENSG00000185736.16
ENSG00000126773.13	0.314461	ENSG00000186468.13
ENSG00000169359.16	0.314458	ENSG00000171202.7
ENSG00000135378.4	0.314458	ENSG00000178226.11
ENSG00000085563.15	0.314458	ENSG00000223592.2
ENSG00000118096.10	0.314458	ENSG00000244242.2
ENSG00000141622.14	0.314457	ENSG00000164040.18
ENSG00000165025.15	0.314457	ENSG00000223745.8
ENSG00000169740.14	0.314455	ENSG00000211839.1
ENSG00000141971.13	0.314454	ENSG00000168255.20
ENSG00000185122.11	0.314454	ENSG00000207508.1
ENSG00000100311.17	0.314453	ENSG00000130827.6
ENSG00000141622.14	0.314453	ENSG00000159210.10
ENSG00000176014.13	0.314453	ENSG00000211734.3
ENSG00000176915.15	0.314453	ENSG00000257179.1
ENSG00000102313.9	0.314452	ENSG00000166446.15
ENSG00000160633.13	0.314452	ENSG00000248092.8
ENSG00000234984.1	0.314452	ENSG00000254271.1
ENSG00000105649.10	0.314451	ENSG00000140386.13
ENSG00000172590.18	0.314451	ENSG00000185122.11
ENSG00000203795.3	0.31445	ENSG00000228669.2
ENSG00000148584.15	0.314449	ENSG00000229967.1
ENSG00000187054.16	0.314449	ENSG00000237702.2
ENSG00000072736.19	0.314448	ENSG00000141314.13
ENSG00000127589.4	0.314447	ENSG00000132485.14
ENSG00000137944.18	0.314447	ENSG00000185432.12
ENSG00000143552.9	0.314446	ENSG00000156253.7
ENSG00000125484.12	0.314445	ENSG00000233012.2
ENSG00000088826.18	0.314444	ENSG00000165349.12
ENSG00000120664.11	0.314443	ENSG00000205302.7
ENSG00000163637.13	0.314443	ENSG00000260032.2
ENSG00000130479.11	0.314442	ENSG00000165757.9
ENSG00000138769.11	0.31444	ENSG00000163751.4
ENSG00000110536.14	0.31444	ENSG00000168490.14
ENSG00000164070.12	0.31444	ENSG00000214691.9
ENSG00000104131.13	0.314439	ENSG00000114648.12
ENSG00000108960.9	0.314439	ENSG00000132432.14
ENSG00000139269.3	0.314439	ENSG00000140259.7
ENSG00000105695.15	0.314439	ENSG00000168096.15
ENSG00000164603.12	0.314439	ENSG00000241973.11
ENSG00000243477.6	0.314439	ENSG00000274523.5
ENSG00000139579.13	0.314437	ENSG00000141314.13
ENSG00000090273.14	0.314437	ENSG00000176018.13
ENSG00000207357.1	0.314437	ENSG00000233930.4
ENSG00000146072.6	0.314436	ENSG00000165646.14
ENSG00000141756.19	0.314436	ENSG00000239528.1
ENSG00000175691.9	0.314434	ENSG00000196597.13
ENSG00000100129.18	0.314432	ENSG00000183454.18
ENSG00000112379.9	0.314431	ENSG00000166862.7
ENSG00000106330.12	0.31443	ENSG00000174606.14
ENSG00000130758.8	0.31443	ENSG00000215424.10
ENSG00000147679.12	0.31443	ENSG00000240392.1
ENSG00000085721.13	0.31443	ENSG00000241343.10
ENSG00000181104.7	0.31443	ENSG00000242220.9
ENSG00000064932.16	0.314429	ENSG00000100003.18
ENSG00000126773.13	0.314429	ENSG00000130881.14
ENSG00000128610.12	0.314429	ENSG00000251580.3
ENSG00000142676.14	0.314428	ENSG00000162910.19
ENSG00000162885.14	0.314427	ENSG00000248693.1
ENSG00000071909.19	0.314425	ENSG00000118181.11
ENSG00000075945.13	0.314425	ENSG00000235397.1
ENSG00000204439.4	0.314425	ENSG00000236969.2
ENSG00000172590.18	0.314425	ENSG00000252213.1
ENSG00000116005.12	0.314424	ENSG00000148459.16
ENSG00000090565.17	0.314424	ENSG00000185122.11
ENSG00000133065.11	0.314423	ENSG00000227028.6
ENSG00000199627.1	0.314423	ENSG00000278023.7
ENSG00000132326.12	0.314422	ENSG00000198929.13
ENSG00000128739.23	0.314422	ENSG00000236552.2
ENSG00000101654.18	0.314422	ENSG00000239899.3
ENSG00000054219.11	0.31442	ENSG00000127980.16
ENSG00000101442.10	0.31442	ENSG00000129009.13
ENSG00000198380.13	0.314419	ENSG00000198488.10
ENSG00000105171.10	0.314415	ENSG00000185115.6
ENSG00000042062.13	0.314415	ENSG00000242085.1
ENSG00000089280.19	0.314415	ENSG00000250433.1
ENSG00000076067.13	0.314414	ENSG00000099326.9
ENSG00000066855.16	0.314414	ENSG00000173436.15
ENSG00000065413.20	0.314414	ENSG00000250492.1
ENSG00000103381.12	0.314414	ENSG00000251183.1
ENSG00000162576.17	0.314413	ENSG00000199627.1
ENSG00000100266.19	0.314412	ENSG00000133030.22
ENSG00000137656.12	0.314412	ENSG00000184445.12
ENSG00000173208.4	0.314412	ENSG00000269119.1
ENSG00000007038.11	0.314409	ENSG00000108984.15
ENSG00000087299.12	0.314409	ENSG00000169442.9
ENSG00000164056.11	0.314409	ENSG00000234617.2
ENSG00000197223.12	0.314409	ENSG00000283558.1
ENSG00000112983.18	0.314407	ENSG00000117305.15
ENSG00000085382.12	0.314406	ENSG00000172986.13
ENSG00000102935.12	0.314406	ENSG00000196357.12
ENSG00000003147.19	0.314406	ENSG00000250754.6
ENSG00000139445.18	0.314405	ENSG00000244199.1
ENSG00000099326.9	0.314404	ENSG00000160633.13
ENSG00000118181.11	0.314404	ENSG00000164494.12
ENSG00000168496.4	0.314404	ENSG00000237373.1
ENSG00000161999.13	0.314403	ENSG00000163719.20
ENSG00000005022.6	0.314402	ENSG00000165698.16
ENSG00000129968.17	0.3144	ENSG00000143196.5
ENSG00000163636.11	0.314399	ENSG00000252010.1
ENSG00000146463.12	0.314399	ENSG00000264278.1
ENSG00000110321.19	0.314398	ENSG00000253578.1
ENSG00000106246.18	0.314397	ENSG00000166886.13
ENSG00000109113.20	0.314397	ENSG00000233929.1
ENSG00000151748.15	0.314397	ENSG00000243101.1
ENSG00000004809.14	0.314396	ENSG00000196860.8
ENSG00000078053.17	0.314395	ENSG00000116685.16
ENSG00000112146.17	0.314395	ENSG00000152076.19
ENSG00000185567.7	0.314395	ENSG00000188379.7
ENSG00000100568.11	0.314395	ENSG00000197360.9
ENSG00000112234.9	0.314393	ENSG00000205089.8
ENSG00000136147.18	0.314393	ENSG00000278023.7
ENSG00000176165.12	0.314391	ENSG00000236323.1
ENSG00000231019.1	0.314391	ENSG00000246016.2
ENSG00000157884.11	0.31439	ENSG00000179387.10
ENSG00000086730.17	0.314389	ENSG00000179761.12
ENSG00000241458.1	0.314389	ENSG00000278338.4
ENSG00000106113.19	0.314388	ENSG00000207625.1
ENSG00000174669.12	0.314388	ENSG00000211792.2
ENSG00000188649.15	0.314388	ENSG00000266751.1
ENSG00000100612.14	0.314387	ENSG00000117697.15
ENSG00000103995.14	0.314387	ENSG00000160633.13
ENSG00000175087.10	0.314387	ENSG00000180979.10
ENSG00000201570.1	0.314387	ENSG00000260994.1
ENSG00000135678.12	0.314386	ENSG00000146352.13
ENSG00000103126.15	0.314386	ENSG00000157617.17
ENSG00000189091.13	0.314386	ENSG00000197632.9
ENSG00000145020.16	0.314385	ENSG00000148377.6
ENSG00000106397.12	0.314384	ENSG00000203965.13
ENSG00000182552.15	0.314384	ENSG00000238741.1
ENSG00000103550.14	0.314383	ENSG00000151468.11
ENSG00000179528.16	0.314383	ENSG00000184530.9
ENSG00000069509.6	0.314383	ENSG00000214279.13
ENSG00000225098.1	0.314383	ENSG00000259904.1
ENSG00000100290.3	0.314382	ENSG00000211632.4
ENSG00000162522.11	0.31438	ENSG00000196301.3
ENSG00000197506.8	0.31438	ENSG00000213901.11
ENSG00000127947.16	0.31438	ENSG00000252010.1
ENSG00000181274.7	0.31438	ENSG00000254052.1
ENSG00000203485.14	0.314379	ENSG00000225630.1
ENSG00000130957.5	0.314379	ENSG00000253799.1
ENSG00000160908.15	0.314378	ENSG00000186230.7
ENSG00000070501.12	0.314378	ENSG00000235677.1
ENSG00000137207.12	0.314377	ENSG00000196724.13
ENSG00000070669.17	0.314376	ENSG00000099624.8
ENSG00000200087.1	0.314376	ENSG00000209042.1
ENSG00000200455.1	0.314376	ENSG00000231808.2
ENSG00000139613.12	0.314374	ENSG00000184347.15
ENSG00000156304.15	0.314373	ENSG00000167257.11
ENSG00000115705.22	0.314373	ENSG00000211746.3
ENSG00000003147.19	0.314373	ENSG00000271334.6
ENSG00000143294.15	0.314372	ENSG00000214279.13
ENSG00000173457.11	0.314371	ENSG00000184967.7
ENSG00000151468.11	0.314369	ENSG00000182103.5
ENSG00000112218.9	0.314368	ENSG00000170860.4
ENSG00000144136.11	0.314367	ENSG00000169241.19
ENSG00000001617.12	0.314367	ENSG00000185917.14
ENSG00000134779.15	0.314365	ENSG00000137207.12
ENSG00000093144.19	0.314365	ENSG00000141255.13
ENSG00000111305.19	0.314365	ENSG00000169006.7
ENSG00000123349.15	0.314365	ENSG00000272690.6
ENSG00000165105.10	0.314363	ENSG00000189134.4
ENSG00000101182.15	0.314363	ENSG00000276712.1
ENSG00000066813.14	0.314362	ENSG00000116761.12
ENSG00000068120.15	0.314362	ENSG00000168496.4
ENSG00000163069.13	0.314362	ENSG00000198892.7
ENSG00000108984.15	0.314362	ENSG00000224631.4
ENSG00000104432.14	0.314361	ENSG00000105171.10
ENSG00000112425.16	0.314361	ENSG00000180921.7
ENSG00000105649.10	0.314361	ENSG00000198034.11
ENSG00000066855.16	0.31436	ENSG00000122484.9
ENSG00000071994.11	0.31436	ENSG00000163463.13
ENSG00000125352.6	0.31436	ENSG00000188873.4
ENSG00000186376.15	0.31436	ENSG00000221994.12
ENSG00000172005.11	0.31436	ENSG00000228020.2
ENSG00000090263.16	0.314359	ENSG00000134996.12
ENSG00000166049.11	0.314359	ENSG00000173208.4
ENSG00000175505.11	0.314358	ENSG00000181227.3
ENSG00000165698.16	0.314358	ENSG00000251666.1
ENSG00000085231.14	0.314357	ENSG00000125449.7
ENSG00000212802.4	0.314357	ENSG00000232385.2
ENSG00000108523.16	0.314357	ENSG00000254842.6
ENSG00000137824.16	0.314356	ENSG00000171873.8
ENSG00000163558.13	0.314355	ENSG00000205853.12
ENSG00000115289.14	0.314354	ENSG00000217767.2
ENSG00000104888.10	0.314353	ENSG00000163053.11
ENSG00000108830.10	0.314353	ENSG00000214279.13
ENSG00000255189.1	0.314352	ENSG00000283597.3
ENSG00000168995.13	0.314351	ENSG00000169976.7
ENSG00000127993.16	0.314351	ENSG00000183454.18
ENSG00000113273.17	0.31435	ENSG00000116353.16
ENSG00000100764.14	0.314349	ENSG00000132326.12
ENSG00000149573.9	0.314349	ENSG00000268471.6
ENSG00000111837.12	0.314349	ENSG00000272391.6
ENSG00000175984.15	0.314348	ENSG00000205250.9
ENSG00000173208.4	0.314348	ENSG00000229551.2
ENSG00000110002.16	0.314347	ENSG00000126088.14
ENSG00000103381.12	0.314346	ENSG00000150051.14
ENSG00000142892.15	0.314346	ENSG00000168297.16
ENSG00000011451.21	0.314346	ENSG00000254635.6
ENSG00000004864.14	0.314345	ENSG00000108064.11
ENSG00000111837.12	0.314345	ENSG00000127980.16
ENSG00000106333.13	0.314345	ENSG00000162927.14
ENSG00000116005.12	0.314344	ENSG00000142611.17
ENSG00000111790.14	0.314344	ENSG00000263831.1
ENSG00000128594.8	0.314344	ENSG00000272899.4
ENSG00000108523.16	0.314343	ENSG00000182768.9
ENSG00000007944.15	0.314342	ENSG00000139405.16
ENSG00000122694.16	0.314342	ENSG00000156587.16
ENSG00000171056.8	0.314342	ENSG00000200913.1
ENSG00000241230.3	0.314342	ENSG00000243175.1
ENSG00000141424.13	0.314341	ENSG00000238286.1
ENSG00000173826.15	0.314341	ENSG00000263874.2
ENSG00000071909.19	0.314339	ENSG00000146192.15
ENSG00000100902.11	0.314339	ENSG00000160214.13
ENSG00000153147.6	0.314339	ENSG00000172965.17
ENSG00000163283.7	0.314339	ENSG00000229417.1
ENSG00000233048.1	0.314339	ENSG00000242325.1
ENSG00000111237.19	0.314338	ENSG00000139719.11
ENSG00000141002.20	0.314337	ENSG00000169221.14
ENSG00000250754.6	0.314337	ENSG00000269119.1
ENSG00000137393.10	0.314336	ENSG00000174099.12
ENSG00000213892.12	0.314335	ENSG00000249662.6
ENSG00000072501.19	0.314334	ENSG00000091640.8
ENSG00000087095.13	0.314334	ENSG00000103995.14
ENSG00000088205.13	0.314334	ENSG00000131470.15
ENSG00000164125.16	0.314334	ENSG00000171428.15
ENSG00000105370.8	0.314334	ENSG00000198837.10
ENSG00000196757.8	0.314333	ENSG00000231167.3
ENSG00000129465.16	0.314332	ENSG00000200156.1
ENSG00000134287.10	0.314332	ENSG00000229551.2
ENSG00000115825.11	0.314331	ENSG00000124275.15
ENSG00000139044.12	0.314331	ENSG00000259490.2
ENSG00000144580.14	0.31433	ENSG00000175906.5
ENSG00000077254.14	0.31433	ENSG00000196663.16
ENSG00000149782.13	0.31433	ENSG00000228784.9
ENSG00000091436.17	0.314329	ENSG00000105929.16
ENSG00000113273.17	0.314329	ENSG00000196482.18
ENSG00000182141.10	0.314328	ENSG00000197566.10
ENSG00000198917.13	0.314327	ENSG00000204271.13
ENSG00000138771.16	0.314327	ENSG00000227541.1
ENSG00000145819.18	0.314327	ENSG00000244199.1
ENSG00000007168.14	0.314326	ENSG00000182405.6
ENSG00000091490.11	0.314325	ENSG00000137872.17
ENSG00000133048.13	0.314325	ENSG00000186480.13
ENSG00000116095.11	0.314324	ENSG00000165487.14
ENSG00000105726.17	0.314324	ENSG00000197776.8
ENSG00000162733.19	0.314324	ENSG00000236813.1
ENSG00000095015.6	0.314324	ENSG00000252695.1
ENSG00000108963.19	0.314323	ENSG00000116221.15
ENSG00000104413.18	0.314321	ENSG00000109184.15
ENSG00000082996.20	0.31432	ENSG00000156471.13
ENSG00000104356.11	0.314318	ENSG00000146223.16
ENSG00000100239.16	0.314318	ENSG00000151093.8
ENSG00000173875.14	0.314318	ENSG00000197162.10
ENSG00000111249.14	0.314318	ENSG00000248869.7
ENSG00000126947.13	0.314316	ENSG00000235734.4
ENSG00000203965.13	0.314314	ENSG00000241343.10
ENSG00000166716.10	0.314313	ENSG00000197937.13
ENSG00000172819.17	0.314313	ENSG00000211892.4
ENSG00000087266.17	0.314312	ENSG00000177551.5
ENSG00000104973.19	0.314311	ENSG00000174099.12
ENSG00000139405.16	0.314311	ENSG00000202125.1
ENSG00000161057.13	0.31431	ENSG00000164494.12
ENSG00000141298.19	0.31431	ENSG00000227199.1
ENSG00000109171.15	0.314307	ENSG00000171984.15
ENSG00000119231.11	0.314306	ENSG00000151093.8
ENSG00000163590.14	0.314305	ENSG00000169241.19
ENSG00000100106.22	0.314305	ENSG00000215114.10
ENSG00000170881.5	0.314305	ENSG00000240342.3
ENSG00000170819.5	0.314304	ENSG00000186407.7
ENSG00000008128.23	0.314304	ENSG00000211687.1
ENSG00000120071.15	0.314303	ENSG00000152402.11
ENSG00000168461.13	0.314303	ENSG00000186081.12
ENSG00000140471.17	0.314303	ENSG00000196301.3
ENSG00000100239.16	0.314302	ENSG00000118680.14
ENSG00000185432.12	0.314301	ENSG00000197724.11
ENSG00000077713.19	0.3143	ENSG00000281207.1
ENSG00000066855.16	0.314299	ENSG00000175886.10
ENSG00000155592.16	0.314299	ENSG00000198795.11
ENSG00000214892.4	0.314299	ENSG00000230665.3
ENSG00000112941.14	0.314298	ENSG00000160446.19
ENSG00000157017.16	0.314297	ENSG00000168288.13
ENSG00000188647.13	0.314297	ENSG00000237273.1
ENSG00000005022.6	0.314296	ENSG00000144736.14
ENSG00000013306.16	0.314295	ENSG00000099800.8
ENSG00000249662.6	0.314294	ENSG00000283379.1
ENSG00000104413.18	0.314293	ENSG00000158874.11
ENSG00000013306.16	0.314293	ENSG00000168995.13
ENSG00000135218.19	0.314293	ENSG00000182224.12
ENSG00000119711.13	0.314293	ENSG00000231991.4
ENSG00000157017.16	0.314292	ENSG00000164976.9
ENSG00000017260.20	0.314292	ENSG00000187391.22
ENSG00000233006.8	0.314292	ENSG00000272034.1
ENSG00000156398.13	0.314291	ENSG00000167037.19
ENSG00000198746.13	0.314291	ENSG00000232362.1
ENSG00000149541.10	0.31429	ENSG00000188399.5
ENSG00000042429.12	0.31429	ENSG00000226091.7
ENSG00000131080.15	0.31429	ENSG00000251571.1
ENSG00000146457.16	0.314289	ENSG00000158109.15
ENSG00000112146.17	0.314287	ENSG00000171217.5
ENSG00000226878.2	0.314287	ENSG00000258870.1
ENSG00000175806.15	0.314286	ENSG00000278416.1
ENSG00000107807.13	0.314284	ENSG00000184111.6
ENSG00000071909.19	0.314282	ENSG00000125901.6
ENSG00000211937.3	0.314282	ENSG00000224041.3
ENSG00000135902.10	0.314282	ENSG00000224519.1
ENSG00000132326.12	0.314281	ENSG00000133401.16
ENSG00000102313.9	0.31428	ENSG00000150873.12
ENSG00000112697.17	0.31428	ENSG00000196659.10
ENSG00000066813.14	0.314279	ENSG00000238212.3
ENSG00000258700.6	0.314279	ENSG00000277632.2
ENSG00000142227.11	0.314278	ENSG00000142615.8
ENSG00000144895.12	0.314277	ENSG00000153044.10
ENSG00000178385.15	0.314276	ENSG00000197885.11
ENSG00000120137.7	0.314275	ENSG00000122335.17
ENSG00000172809.13	0.314275	ENSG00000224839.1
ENSG00000181847.12	0.314274	ENSG00000187653.11
ENSG00000229622.1	0.314274	ENSG00000268471.6
ENSG00000168679.18	0.314273	ENSG00000259863.1
ENSG00000156509.14	0.314272	ENSG00000232676.1
ENSG00000138594.14	0.314271	ENSG00000177302.15
ENSG00000236193.3	0.314271	ENSG00000282757.4
ENSG00000080819.9	0.31427	ENSG00000127125.9
ENSG00000225269.3	0.31427	ENSG00000228888.1
ENSG00000232040.4	0.31427	ENSG00000277462.2
ENSG00000100239.16	0.314269	ENSG00000136828.19
ENSG00000100473.18	0.314269	ENSG00000250433.1
ENSG00000118620.13	0.314268	ENSG00000196150.14
ENSG00000105516.11	0.314268	ENSG00000237576.2
ENSG00000085382.12	0.314267	ENSG00000160318.6
ENSG00000101265.16	0.314267	ENSG00000204469.13
ENSG00000163697.17	0.314267	ENSG00000239589.7
ENSG00000112640.16	0.314266	ENSG00000251934.1
ENSG00000131591.18	0.314265	ENSG00000163888.4
ENSG00000112146.17	0.314265	ENSG00000168619.16
ENSG00000140259.7	0.314265	ENSG00000224023.10
ENSG00000100802.15	0.314264	ENSG00000234491.1
ENSG00000149657.20	0.314264	ENSG00000248092.8
ENSG00000162910.19	0.314264	ENSG00000251869.1
ENSG00000169575.5	0.314263	ENSG00000174851.16
ENSG00000136487.18	0.314263	ENSG00000275385.2
ENSG00000164902.14	0.314262	ENSG00000169116.11
ENSG00000143368.10	0.314261	ENSG00000177688.7
ENSG00000171056.8	0.314261	ENSG00000207274.1
ENSG00000094963.14	0.314261	ENSG00000245848.3
ENSG00000144713.13	0.314259	ENSG00000171428.15
ENSG00000153495.11	0.314258	ENSG00000234545.8
ENSG00000163636.11	0.314257	ENSG00000242931.1
ENSG00000066855.16	0.314256	ENSG00000163719.20
ENSG00000133401.16	0.314256	ENSG00000176623.12
ENSG00000176170.14	0.314256	ENSG00000189339.12
ENSG00000037241.7	0.314255	ENSG00000213442.5
ENSG00000106113.19	0.314253	ENSG00000108947.5
ENSG00000143319.17	0.314253	ENSG00000154639.19
ENSG00000102030.16	0.314252	ENSG00000255409.1
ENSG00000085382.12	0.314251	ENSG00000233851.1
ENSG00000091009.8	0.314251	ENSG00000261504.1
ENSG00000123353.10	0.314249	ENSG00000142655.13
ENSG00000180806.5	0.314249	ENSG00000184408.10
ENSG00000198910.14	0.314249	ENSG00000264630.5
ENSG00000083544.16	0.314248	ENSG00000092850.12
ENSG00000083750.13	0.314248	ENSG00000241913.1
ENSG00000151025.11	0.314247	ENSG00000180891.13
ENSG00000141098.13	0.314245	ENSG00000186529.16
ENSG00000117697.15	0.314244	ENSG00000185414.20
ENSG00000103769.10	0.314243	ENSG00000123933.17
ENSG00000100263.14	0.314243	ENSG00000156304.15
ENSG00000108830.10	0.314243	ENSG00000172167.8
ENSG00000112379.9	0.314243	ENSG00000211687.1
ENSG00000240041.1	0.314243	ENSG00000259384.7
ENSG00000215630.6	0.314242	ENSG00000276326.1
ENSG00000102349.18	0.314241	ENSG00000226747.6
ENSG00000110844.14	0.31424	ENSG00000122484.9
ENSG00000122678.17	0.31424	ENSG00000177380.14
ENSG00000164976.9	0.31424	ENSG00000178026.13
ENSG00000007402.12	0.314239	ENSG00000137760.15
ENSG00000105851.11	0.314239	ENSG00000236804.1
ENSG00000136040.9	0.314238	ENSG00000221988.13
ENSG00000119906.13	0.314237	ENSG00000185220.12
ENSG00000184809.13	0.314237	ENSG00000260047.2
ENSG00000178074.6	0.314236	ENSG00000183161.6
ENSG00000183579.16	0.314236	ENSG00000257446.4
ENSG00000144771.8	0.314235	ENSG00000196482.18
ENSG00000198856.13	0.314235	ENSG00000229994.1
ENSG00000164985.15	0.314235	ENSG00000249119.1
ENSG00000141905.19	0.314234	ENSG00000147274.14
ENSG00000073803.14	0.314234	ENSG00000261217.2
ENSG00000172172.8	0.314233	ENSG00000172771.12
ENSG00000164985.15	0.314233	ENSG00000201942.1
ENSG00000215124.2	0.314233	ENSG00000215630.6
ENSG00000139899.11	0.314233	ENSG00000263831.1
ENSG00000143387.14	0.314233	ENSG00000283122.1
ENSG00000134760.6	0.314231	ENSG00000203760.9
ENSG00000225630.1	0.314231	ENSG00000244486.9
ENSG00000075945.13	0.31423	ENSG00000174721.10
ENSG00000183153.7	0.31423	ENSG00000196678.14
ENSG00000104369.5	0.314229	ENSG00000186407.7
ENSG00000141456.16	0.314228	ENSG00000234797.5
ENSG00000175592.9	0.314228	ENSG00000257119.1
ENSG00000101654.18	0.314227	ENSG00000102096.9
ENSG00000105649.10	0.314226	ENSG00000122477.13
ENSG00000254550.1	0.314226	ENSG00000262585.1
ENSG00000039560.14	0.314224	ENSG00000112335.15
ENSG00000080819.9	0.314224	ENSG00000229241.1
ENSG00000182405.6	0.314224	ENSG00000241973.11
ENSG00000154856.13	0.314223	ENSG00000165084.16
ENSG00000158423.17	0.314223	ENSG00000187391.22
ENSG00000204628.12	0.314223	ENSG00000252835.1
ENSG00000128591.16	0.314221	ENSG00000214078.13
ENSG00000198837.10	0.31422	ENSG00000235690.2
ENSG00000172771.12	0.314219	ENSG00000255291.2
ENSG00000111110.12	0.314217	ENSG00000179820.16
ENSG00000174004.6	0.314216	ENSG00000214975.4
ENSG00000125454.12	0.314214	ENSG00000212283.1
ENSG00000204700.5	0.314214	ENSG00000232916.1
ENSG00000120832.10	0.314214	ENSG00000251593.1
ENSG00000068394.11	0.314213	ENSG00000106397.12
ENSG00000115073.8	0.314213	ENSG00000136997.21
ENSG00000115137.12	0.314212	ENSG00000245848.3
ENSG00000250492.1	0.314211	ENSG00000256271.1
ENSG00000161180.11	0.31421	ENSG00000232400.1
ENSG00000197223.12	0.31421	ENSG00000237859.2
ENSG00000069345.12	0.314209	ENSG00000083750.13
ENSG00000184992.13	0.314209	ENSG00000274588.2
ENSG00000180660.8	0.314208	ENSG00000273018.7
ENSG00000120647.10	0.314207	ENSG00000233316.4
ENSG00000118620.13	0.314205	ENSG00000198551.10
ENSG00000166595.12	0.314204	ENSG00000253440.1
ENSG00000115226.10	0.314203	ENSG00000205667.3
ENSG00000100902.11	0.314202	ENSG00000175309.15
ENSG00000175886.10	0.314201	ENSG00000189334.9
ENSG00000233594.2	0.314201	ENSG00000248730.1
ENSG00000007168.14	0.3142	ENSG00000224631.4
ENSG00000101654.18	0.314198	ENSG00000131238.18
ENSG00000171858.18	0.314198	ENSG00000211943.2
ENSG00000171984.15	0.314197	ENSG00000182628.13
ENSG00000173846.13	0.314197	ENSG00000232818.2
ENSG00000067113.17	0.314195	ENSG00000125384.7
ENSG00000129103.19	0.314195	ENSG00000254622.1
ENSG00000127511.10	0.314194	ENSG00000138771.16
ENSG00000136997.21	0.314194	ENSG00000162910.19
ENSG00000115204.15	0.314193	ENSG00000253658.6
ENSG00000018189.13	0.314192	ENSG00000159210.10
ENSG00000196659.10	0.314192	ENSG00000206755.1
ENSG00000013306.16	0.314191	ENSG00000129353.15
ENSG00000100031.19	0.314191	ENSG00000153495.11
ENSG00000099995.19	0.31419	ENSG00000112701.18
ENSG00000108773.11	0.314188	ENSG00000215241.4
ENSG00000119660.4	0.314188	ENSG00000255733.6
ENSG00000187109.15	0.314186	ENSG00000188315.8
ENSG00000184785.6	0.314186	ENSG00000198369.10
ENSG00000164603.12	0.314185	ENSG00000169019.11
ENSG00000005302.19	0.314184	ENSG00000228808.1
ENSG00000164867.11	0.314184	ENSG00000233930.4
ENSG00000188725.8	0.314183	ENSG00000200394.1
ENSG00000113525.10	0.314183	ENSG00000239855.1
ENSG00000129993.15	0.314182	ENSG00000138622.4
ENSG00000214182.5	0.314182	ENSG00000249140.1
ENSG00000092108.22	0.314181	ENSG00000165821.12
ENSG00000135404.12	0.314181	ENSG00000167741.11
ENSG00000231560.1	0.31418	ENSG00000235984.5
ENSG00000058866.15	0.314178	ENSG00000079435.10
ENSG00000169612.4	0.314178	ENSG00000177380.14
ENSG00000199872.1	0.314178	ENSG00000255409.1
ENSG00000169976.7	0.314178	ENSG00000265683.1
ENSG00000184160.8	0.314177	ENSG00000204250.3
ENSG00000166024.14	0.314177	ENSG00000223305.1
ENSG00000070882.13	0.314176	ENSG00000168297.16
ENSG00000109625.19	0.314175	ENSG00000152076.19
ENSG00000198908.12	0.314175	ENSG00000225650.2
ENSG00000106803.10	0.314174	ENSG00000173698.18
ENSG00000139211.7	0.314174	ENSG00000217085.2
ENSG00000197312.12	0.314174	ENSG00000233570.2
ENSG00000075413.19	0.314173	ENSG00000164494.12
ENSG00000169255.15	0.314173	ENSG00000178425.14
ENSG00000169359.16	0.314173	ENSG00000207274.1
ENSG00000105662.16	0.314172	ENSG00000111530.13
ENSG00000061987.16	0.314171	ENSG00000105649.10
ENSG00000144445.17	0.314171	ENSG00000230368.2
ENSG00000076053.12	0.31417	ENSG00000131791.8
ENSG00000070915.10	0.31417	ENSG00000155926.14
ENSG00000112303.14	0.31417	ENSG00000161914.10
ENSG00000227436.1	0.31417	ENSG00000244199.1
ENSG00000076053.12	0.314169	ENSG00000103319.12
ENSG00000196482.18	0.314169	ENSG00000204576.12
ENSG00000129493.15	0.314168	ENSG00000132205.11
ENSG00000140386.13	0.314168	ENSG00000246548.3
ENSG00000136878.14	0.314167	ENSG00000256087.7
ENSG00000085231.14	0.314166	ENSG00000173486.14
ENSG00000170619.10	0.314166	ENSG00000175336.10
ENSG00000196943.14	0.314165	ENSG00000248092.8
ENSG00000163888.4	0.314164	ENSG00000164796.18
ENSG00000050820.17	0.314163	ENSG00000070018.9
ENSG00000101265.16	0.314163	ENSG00000125901.6
ENSG00000124207.17	0.314163	ENSG00000136807.14
ENSG00000136710.10	0.314163	ENSG00000153395.10
ENSG00000226091.7	0.314162	ENSG00000237415.2
ENSG00000223621.1	0.314161	ENSG00000248555.7
ENSG00000147434.9	0.31416	ENSG00000150873.12
ENSG00000015153.15	0.31416	ENSG00000155592.16
ENSG00000119314.16	0.31416	ENSG00000163421.9
ENSG00000124813.23	0.314159	ENSG00000174500.13
ENSG00000249421.2	0.314159	ENSG00000253463.1
ENSG00000100902.11	0.314158	ENSG00000207975.1
ENSG00000143751.10	0.314158	ENSG00000244073.1
ENSG00000109586.12	0.314158	ENSG00000260135.7
ENSG00000124813.23	0.314157	ENSG00000242208.1
ENSG00000112739.17	0.314156	ENSG00000156253.7
ENSG00000206262.9	0.314156	ENSG00000229551.2
ENSG00000075292.19	0.314155	ENSG00000142039.4
ENSG00000004399.13	0.314155	ENSG00000179715.13
ENSG00000223142.1	0.314155	ENSG00000233319.1
ENSG00000170027.7	0.314154	ENSG00000198546.15
ENSG00000150873.12	0.314154	ENSG00000231120.3
ENSG00000158109.15	0.314154	ENSG00000231167.3
ENSG00000123349.15	0.314152	ENSG00000133321.11
ENSG00000154240.17	0.314152	ENSG00000178723.7
ENSG00000100399.16	0.314152	ENSG00000262919.8
ENSG00000177182.11	0.314151	ENSG00000184374.3
ENSG00000112379.9	0.31415	ENSG00000163624.6
ENSG00000130772.14	0.31415	ENSG00000224445.3
ENSG00000143748.18	0.31415	ENSG00000254093.9
ENSG00000123454.12	0.314149	ENSG00000183943.6
ENSG00000223621.1	0.314149	ENSG00000232254.1
ENSG00000155660.11	0.314148	ENSG00000168297.16
ENSG00000215548.2	0.314148	ENSG00000264157.3
ENSG00000178425.14	0.314148	ENSG00000283122.1
ENSG00000165507.9	0.314147	ENSG00000241890.1
ENSG00000143033.18	0.314146	ENSG00000154589.7
ENSG00000136147.18	0.314146	ENSG00000164105.4
ENSG00000123612.16	0.314146	ENSG00000219669.1
ENSG00000171060.11	0.314146	ENSG00000233956.1
ENSG00000166024.14	0.314145	ENSG00000202125.1
ENSG00000108846.16	0.314144	ENSG00000137656.12
ENSG00000144713.13	0.314143	ENSG00000173914.12
ENSG00000165349.12	0.314143	ENSG00000185803.12
ENSG00000066813.14	0.314143	ENSG00000224519.1
ENSG00000163069.13	0.314142	ENSG00000171984.15
ENSG00000112304.11	0.314142	ENSG00000184227.8
ENSG00000100823.12	0.314142	ENSG00000248643.5
ENSG00000146223.16	0.31414	ENSG00000177600.9
ENSG00000153012.12	0.314139	ENSG00000162975.5
ENSG00000042429.12	0.314139	ENSG00000168496.4
ENSG00000163915.7	0.314139	ENSG00000231256.8
ENSG00000104313.20	0.314138	ENSG00000231120.3
ENSG00000141424.13	0.314137	ENSG00000158482.10
ENSG00000170634.13	0.314137	ENSG00000177374.13
ENSG00000070371.16	0.314137	ENSG00000215196.5
ENSG00000178935.5	0.314137	ENSG00000267871.6
ENSG00000234617.2	0.314137	ENSG00000269743.3
ENSG00000130818.12	0.314136	ENSG00000152475.7
ENSG00000126353.3	0.314136	ENSG00000224788.1
ENSG00000087085.16	0.314135	ENSG00000130311.11
ENSG00000120137.7	0.314135	ENSG00000181649.8
ENSG00000146955.11	0.314134	ENSG00000183421.12
ENSG00000158411.11	0.314133	ENSG00000198856.13
ENSG00000186480.13	0.314133	ENSG00000281909.1
ENSG00000233662.1	0.314131	ENSG00000235674.2
ENSG00000122176.12	0.31413	ENSG00000160072.20
ENSG00000036530.9	0.31413	ENSG00000161980.6
ENSG00000106333.13	0.314129	ENSG00000254842.6
ENSG00000185133.14	0.314129	ENSG00000255075.1
ENSG00000172123.13	0.314128	ENSG00000172554.12
ENSG00000185869.15	0.314128	ENSG00000198556.14
ENSG00000188856.6	0.314128	ENSG00000219274.1
ENSG00000105726.17	0.314127	ENSG00000145907.16
ENSG00000234152.1	0.314127	ENSG00000259490.2
ENSG00000134982.17	0.314126	ENSG00000166927.13
ENSG00000010256.11	0.314125	ENSG00000161996.19
ENSG00000250492.1	0.314123	ENSG00000253440.1
ENSG00000133065.11	0.314122	ENSG00000158482.10
ENSG00000069966.19	0.314122	ENSG00000227440.1
ENSG00000129562.11	0.314121	ENSG00000206341.7
ENSG00000235984.5	0.31412	ENSG00000261868.1
ENSG00000147160.9	0.314119	ENSG00000168619.16
ENSG00000100558.9	0.314119	ENSG00000197181.12
ENSG00000237373.1	0.314119	ENSG00000261217.2
ENSG00000159388.6	0.314118	ENSG00000226272.5
ENSG00000157315.5	0.314117	ENSG00000168152.13
ENSG00000113318.11	0.314114	ENSG00000134590.14
ENSG00000144749.14	0.314114	ENSG00000179943.8
ENSG00000086730.17	0.314113	ENSG00000229638.1
ENSG00000178226.11	0.314113	ENSG00000246548.3
ENSG00000071539.14	0.314112	ENSG00000100739.11
ENSG00000152683.14	0.314112	ENSG00000211799.3
ENSG00000189283.10	0.314112	ENSG00000213735.2
ENSG00000066933.16	0.314112	ENSG00000233930.4
ENSG00000225246.1	0.314112	ENSG00000280466.1
ENSG00000100266.19	0.314111	ENSG00000164494.12
ENSG00000196154.12	0.314111	ENSG00000226498.2
ENSG00000064547.14	0.31411	ENSG00000066933.16
ENSG00000106771.13	0.31411	ENSG00000163870.16
ENSG00000111850.11	0.31411	ENSG00000164609.10
ENSG00000164303.11	0.31411	ENSG00000171680.23
ENSG00000169750.9	0.31411	ENSG00000204628.12
ENSG00000059573.9	0.31411	ENSG00000261683.2
ENSG00000184374.3	0.314107	ENSG00000185742.7
ENSG00000161180.11	0.314106	ENSG00000223985.2
ENSG00000189283.10	0.314105	ENSG00000250433.1
ENSG00000088882.8	0.314104	ENSG00000242498.8
ENSG00000085760.15	0.314103	ENSG00000108671.11
ENSG00000132471.12	0.314103	ENSG00000197385.6
ENSG00000211788.2	0.314103	ENSG00000221241.1
ENSG00000196724.13	0.314101	ENSG00000231167.3
ENSG00000120563.10	0.3141	ENSG00000171357.6
ENSG00000116761.12	0.3141	ENSG00000198919.13
ENSG00000143748.18	0.314099	ENSG00000163719.20
ENSG00000100330.16	0.314097	ENSG00000176182.6
ENSG00000160908.15	0.314096	ENSG00000197037.11
ENSG00000088356.6	0.314095	ENSG00000143294.15
ENSG00000145819.18	0.314095	ENSG00000249372.1
ENSG00000225630.1	0.314094	ENSG00000273899.5
ENSG00000070915.10	0.314093	ENSG00000211845.1
ENSG00000224039.1	0.314093	ENSG00000266992.1
ENSG00000095574.12	0.314091	ENSG00000169083.18
ENSG00000167315.18	0.314091	ENSG00000227436.1
ENSG00000122176.12	0.314091	ENSG00000228271.2
ENSG00000163380.16	0.31409	ENSG00000229536.3
ENSG00000152990.14	0.314089	ENSG00000214604.3
ENSG00000120868.14	0.314088	ENSG00000245105.4
ENSG00000134874.18	0.314088	ENSG00000258980.1
ENSG00000102743.15	0.314088	ENSG00000269743.3
ENSG00000163993.7	0.314087	ENSG00000179041.4
ENSG00000068489.13	0.314086	ENSG00000249119.1
ENSG00000145194.19	0.314086	ENSG00000249193.1
ENSG00000123349.15	0.314085	ENSG00000168077.14
ENSG00000185189.18	0.314085	ENSG00000251934.1
ENSG00000129467.14	0.314084	ENSG00000164116.17
ENSG00000107537.14	0.314083	ENSG00000123562.18
ENSG00000197961.12	0.314083	ENSG00000198040.11
ENSG00000183535.9	0.314083	ENSG00000233570.2
ENSG00000146574.16	0.314082	ENSG00000173890.17
ENSG00000173908.9	0.314082	ENSG00000219163.2
ENSG00000142552.8	0.314082	ENSG00000225246.1
ENSG00000110218.9	0.314082	ENSG00000237273.1
ENSG00000187514.17	0.314081	ENSG00000200350.1
ENSG00000204271.13	0.314081	ENSG00000207067.1
ENSG00000173457.11	0.314081	ENSG00000230071.2
ENSG00000102984.15	0.31408	ENSG00000175395.16
ENSG00000172172.8	0.314079	ENSG00000177374.13
ENSG00000121073.15	0.314078	ENSG00000128739.23
ENSG00000172986.13	0.314078	ENSG00000177182.11
ENSG00000123612.16	0.314078	ENSG00000214016.3
ENSG00000144021.3	0.314078	ENSG00000226359.1
ENSG00000175344.19	0.314077	ENSG00000230457.3
ENSG00000106246.18	0.314075	ENSG00000130988.13
ENSG00000213051.3	0.314075	ENSG00000223501.9
ENSG00000107816.17	0.314075	ENSG00000256193.6
ENSG00000006059.4	0.314075	ENSG00000258915.1
ENSG00000129009.13	0.314074	ENSG00000167210.17
ENSG00000170214.5	0.314074	ENSG00000182103.5
ENSG00000132326.12	0.314072	ENSG00000139579.13
ENSG00000176386.9	0.314072	ENSG00000197992.7
ENSG00000166681.14	0.314072	ENSG00000228055.3
ENSG00000067066.17	0.314072	ENSG00000269743.3
ENSG00000240505.9	0.314071	ENSG00000249242.8
ENSG00000138439.12	0.31407	ENSG00000162885.14
ENSG00000122376.12	0.31407	ENSG00000226761.3
ENSG00000223587.2	0.31407	ENSG00000243316.7
ENSG00000103472.10	0.314069	ENSG00000108465.15
ENSG00000100106.22	0.314069	ENSG00000124602.10
ENSG00000171169.9	0.314068	ENSG00000188647.13
ENSG00000111481.10	0.314068	ENSG00000236323.1
ENSG00000218991.1	0.314068	ENSG00000258104.1
ENSG00000075856.12	0.314067	ENSG00000138802.11
ENSG00000146858.8	0.314067	ENSG00000186272.13
ENSG00000118523.6	0.314067	ENSG00000236081.1
ENSG00000153982.11	0.314067	ENSG00000253733.3
ENSG00000100473.18	0.314066	ENSG00000176402.6
ENSG00000151360.10	0.314066	ENSG00000213513.3
ENSG00000114125.14	0.314066	ENSG00000225663.8
ENSG00000124279.12	0.314066	ENSG00000232015.2
ENSG00000108961.14	0.314065	ENSG00000283172.1
ENSG00000106012.18	0.314064	ENSG00000156509.14
ENSG00000143319.17	0.314064	ENSG00000243964.1
ENSG00000101654.18	0.314063	ENSG00000166886.13
ENSG00000196437.12	0.314063	ENSG00000236104.3
ENSG00000161929.15	0.314063	ENSG00000255409.1
ENSG00000100614.18	0.314062	ENSG00000107537.14
ENSG00000167554.15	0.314062	ENSG00000177842.12
ENSG00000163877.11	0.314062	ENSG00000221491.2
ENSG00000105325.15	0.314062	ENSG00000250862.1
ENSG00000115942.9	0.314062	ENSG00000254093.9
ENSG00000089280.19	0.314061	ENSG00000112294.14
ENSG00000099910.17	0.314058	ENSG00000129993.15
ENSG00000133466.14	0.314058	ENSG00000237263.1
ENSG00000104442.10	0.314057	ENSG00000175514.2
ENSG00000121481.11	0.314056	ENSG00000149573.9
ENSG00000064932.16	0.314054	ENSG00000201435.1
ENSG00000162073.14	0.314054	ENSG00000223803.1
ENSG00000244131.2	0.314053	ENSG00000251934.1
ENSG00000074356.17	0.314051	ENSG00000146918.20
ENSG00000144736.14	0.31405	ENSG00000196860.8
ENSG00000214279.13	0.31405	ENSG00000267750.6
ENSG00000164961.16	0.314049	ENSG00000235165.2
ENSG00000100522.10	0.314049	ENSG00000243364.8
ENSG00000090263.16	0.314048	ENSG00000122674.12
ENSG00000070501.12	0.314048	ENSG00000133321.11
ENSG00000075142.14	0.314048	ENSG00000135250.17
ENSG00000205611.5	0.314047	ENSG00000211937.3
ENSG00000172965.17	0.314047	ENSG00000233297.4
ENSG00000135766.9	0.314047	ENSG00000237859.2
ENSG00000111615.14	0.314044	ENSG00000221628.1
ENSG00000166024.14	0.314043	ENSG00000197879.17
ENSG00000102313.9	0.314043	ENSG00000198380.13
ENSG00000103187.8	0.314043	ENSG00000281912.1
ENSG00000075399.14	0.314041	ENSG00000143569.19
ENSG00000143319.17	0.314041	ENSG00000177432.8
ENSG00000128585.18	0.314041	ENSG00000272690.6
ENSG00000007168.14	0.314039	ENSG00000121577.14
ENSG00000156253.7	0.314039	ENSG00000164050.13
ENSG00000196214.11	0.314039	ENSG00000231167.3
ENSG00000105325.15	0.314039	ENSG00000258120.2
ENSG00000158813.18	0.314039	ENSG00000265539.1
ENSG00000101654.18	0.314038	ENSG00000123454.12
ENSG00000103502.14	0.314037	ENSG00000188315.8
ENSG00000164056.11	0.314037	ENSG00000235408.6
ENSG00000198836.11	0.314037	ENSG00000278416.1
ENSG00000099337.5	0.314035	ENSG00000136147.18
ENSG00000133321.11	0.314035	ENSG00000137944.18
ENSG00000112796.10	0.314034	ENSG00000144771.8
ENSG00000176289.4	0.314033	ENSG00000176769.9
ENSG00000168843.14	0.314033	ENSG00000228271.2
ENSG00000155846.17	0.314033	ENSG00000234199.3
ENSG00000068394.11	0.314031	ENSG00000139405.16
ENSG00000128610.12	0.314031	ENSG00000161634.12
ENSG00000164011.18	0.314031	ENSG00000259291.2
ENSG00000147649.10	0.31403	ENSG00000180817.12
ENSG00000135378.4	0.31403	ENSG00000207357.1
ENSG00000188873.4	0.31403	ENSG00000230897.1
ENSG00000198723.11	0.31403	ENSG00000242085.1
ENSG00000181104.7	0.31403	ENSG00000259790.1
ENSG00000118596.12	0.314029	ENSG00000146072.6
ENSG00000126067.12	0.314029	ENSG00000197879.17
ENSG00000197471.12	0.314029	ENSG00000207493.1
ENSG00000213735.2	0.314029	ENSG00000231638.1
ENSG00000104852.15	0.314028	ENSG00000144136.11
ENSG00000061987.16	0.314027	ENSG00000143319.17
ENSG00000135218.19	0.314025	ENSG00000161634.12
ENSG00000168096.15	0.314025	ENSG00000226808.3
ENSG00000225762.1	0.314025	ENSG00000232024.2
ENSG00000151023.17	0.314024	ENSG00000167674.15
ENSG00000111011.18	0.314024	ENSG00000170860.4
ENSG00000163888.4	0.314024	ENSG00000207582.1
ENSG00000070610.14	0.314023	ENSG00000100802.15
ENSG00000205022.9	0.314023	ENSG00000254911.3
ENSG00000058085.15	0.314022	ENSG00000160539.6
ENSG00000129538.14	0.314021	ENSG00000174099.12
ENSG00000115738.10	0.31402	ENSG00000259954.1
ENSG00000167114.13	0.314019	ENSG00000200816.1
ENSG00000068438.15	0.314018	ENSG00000139579.13
ENSG00000087842.11	0.314018	ENSG00000225855.7
ENSG00000142583.18	0.314017	ENSG00000165698.16
ENSG00000011021.23	0.314016	ENSG00000167332.9
ENSG00000119929.13	0.314016	ENSG00000182013.18
ENSG00000132485.14	0.314015	ENSG00000135452.10
ENSG00000125656.11	0.314013	ENSG00000236090.2
ENSG00000111249.14	0.314012	ENSG00000120215.10
ENSG00000047188.16	0.314012	ENSG00000196757.8
ENSG00000140905.11	0.314012	ENSG00000258120.2
ENSG00000014824.14	0.314011	ENSG00000183048.12
ENSG00000131238.18	0.314011	ENSG00000237667.7
ENSG00000011600.12	0.31401	ENSG00000100106.22
ENSG00000010017.13	0.31401	ENSG00000133321.11
ENSG00000131437.16	0.31401	ENSG00000228784.9
ENSG00000099999.15	0.314009	ENSG00000133874.2
ENSG00000168575.10	0.314009	ENSG00000169241.19
ENSG00000090263.16	0.314009	ENSG00000169403.12
ENSG00000068394.11	0.314008	ENSG00000108830.10
ENSG00000070018.9	0.314007	ENSG00000200455.1
ENSG00000131437.16	0.314007	ENSG00000234946.1
ENSG00000236017.8	0.314007	ENSG00000262246.6
ENSG00000114120.14	0.314006	ENSG00000170385.10
ENSG00000157110.16	0.314006	ENSG00000203485.14
ENSG00000177600.9	0.314005	ENSG00000185900.11
ENSG00000149782.13	0.314005	ENSG00000228808.1
ENSG00000170854.18	0.314004	ENSG00000204469.13
ENSG00000102935.12	0.314003	ENSG00000152454.4
ENSG00000129682.16	0.314003	ENSG00000167311.14
ENSG00000003056.8	0.314003	ENSG00000187391.22
ENSG00000100376.12	0.314001	ENSG00000141480.18
ENSG00000105732.13	0.314	ENSG00000161914.10
ENSG00000058085.15	0.313999	ENSG00000061987.16
ENSG00000072736.19	0.313999	ENSG00000132326.12
ENSG00000131437.16	0.313999	ENSG00000132432.14
ENSG00000102313.9	0.313999	ENSG00000137770.14
ENSG00000132329.11	0.313998	ENSG00000254842.6
ENSG00000224083.1	0.313997	ENSG00000245849.8
ENSG00000013306.16	0.313996	ENSG00000112759.19
ENSG00000110841.14	0.313996	ENSG00000126773.13
ENSG00000070367.16	0.313996	ENSG00000211137.1
ENSG00000138769.11	0.313996	ENSG00000224885.1
ENSG00000231907.2	0.313996	ENSG00000239528.1
ENSG00000106244.13	0.313995	ENSG00000225246.1
ENSG00000105996.7	0.313994	ENSG00000126878.13
ENSG00000125648.15	0.313994	ENSG00000223224.1
ENSG00000162975.5	0.313993	ENSG00000172137.19
ENSG00000174808.12	0.313992	ENSG00000176402.6
ENSG00000151025.11	0.313992	ENSG00000204697.3
ENSG00000104805.16	0.313992	ENSG00000230295.1
ENSG00000152076.19	0.313991	ENSG00000163915.7
ENSG00000204428.12	0.31399	ENSG00000229020.4
ENSG00000136147.18	0.313989	ENSG00000151748.15
ENSG00000064199.7	0.313989	ENSG00000157800.18
ENSG00000143546.10	0.313989	ENSG00000183298.5
ENSG00000197713.15	0.313989	ENSG00000244131.2
ENSG00000148308.18	0.313988	ENSG00000166595.12
ENSG00000179041.4	0.313988	ENSG00000184967.7
ENSG00000160049.12	0.313988	ENSG00000203778.8
ENSG00000189306.11	0.313988	ENSG00000211943.2
ENSG00000105290.13	0.313988	ENSG00000233985.2
ENSG00000084636.18	0.313988	ENSG00000259384.7
ENSG00000236720.2	0.313988	ENSG00000281548.1
ENSG00000197956.10	0.313987	ENSG00000239419.3
ENSG00000057663.16	0.313986	ENSG00000158488.16
ENSG00000090273.14	0.313986	ENSG00000196531.14
ENSG00000121073.15	0.313986	ENSG00000205302.7
ENSG00000078295.17	0.313985	ENSG00000111801.16
ENSG00000155542.12	0.313985	ENSG00000196636.8
ENSG00000018189.13	0.313984	ENSG00000143751.10
ENSG00000120833.14	0.313984	ENSG00000246985.8
ENSG00000229723.1	0.313984	ENSG00000254417.1
ENSG00000082014.17	0.313983	ENSG00000140386.13
ENSG00000131373.15	0.313983	ENSG00000261315.2
ENSG00000127989.14	0.313982	ENSG00000164024.12
ENSG00000105369.10	0.313982	ENSG00000214078.13
ENSG00000076053.12	0.313981	ENSG00000166886.13
ENSG00000178026.13	0.313981	ENSG00000197181.12
ENSG00000180447.7	0.313981	ENSG00000258011.2
ENSG00000186480.13	0.313981	ENSG00000258770.1
ENSG00000207357.1	0.313981	ENSG00000263266.2
ENSG00000103037.12	0.31398	ENSG00000166562.9
ENSG00000188394.8	0.31398	ENSG00000198353.8
ENSG00000123933.17	0.31398	ENSG00000225855.7
ENSG00000207280.1	0.31398	ENSG00000234473.1
ENSG00000225769.1	0.31398	ENSG00000243766.8
ENSG00000118680.14	0.313979	ENSG00000175806.15
ENSG00000113525.10	0.313978	ENSG00000151834.16
ENSG00000137944.18	0.313978	ENSG00000159335.18
ENSG00000163877.11	0.313978	ENSG00000209482.1
ENSG00000131196.18	0.313977	ENSG00000163875.16
ENSG00000118620.13	0.313977	ENSG00000187187.14
ENSG00000087095.13	0.313976	ENSG00000156469.9
ENSG00000128699.14	0.313976	ENSG00000168092.14
ENSG00000170145.5	0.313976	ENSG00000236184.1
ENSG00000140807.7	0.313976	ENSG00000241973.11
ENSG00000165868.16	0.313976	ENSG00000250822.1
ENSG00000107518.18	0.313976	ENSG00000270325.1
ENSG00000104852.15	0.313975	ENSG00000146411.6
ENSG00000063176.16	0.313974	ENSG00000105866.15
ENSG00000114019.15	0.313974	ENSG00000163751.4
ENSG00000163683.12	0.313974	ENSG00000201302.1
ENSG00000101464.11	0.313973	ENSG00000127947.16
ENSG00000107338.10	0.313973	ENSG00000149131.17
ENSG00000129467.14	0.313973	ENSG00000261206.1
ENSG00000129353.15	0.313972	ENSG00000184602.6
ENSG00000204345.1	0.313972	ENSG00000260726.2
ENSG00000108839.12	0.313971	ENSG00000231019.1
ENSG00000214815.2	0.313971	ENSG00000237424.1
ENSG00000066322.15	0.31397	ENSG00000066855.16
ENSG00000127720.8	0.31397	ENSG00000197885.11
ENSG00000163629.13	0.313969	ENSG00000185808.14
ENSG00000005448.17	0.313968	ENSG00000137207.12
ENSG00000140905.11	0.313968	ENSG00000233882.2
ENSG00000163207.7	0.313968	ENSG00000250492.1
ENSG00000100764.14	0.313967	ENSG00000119231.11
ENSG00000110844.14	0.313966	ENSG00000252010.1
ENSG00000103381.12	0.313965	ENSG00000113905.5
ENSG00000136828.19	0.313965	ENSG00000160633.13
ENSG00000207625.1	0.313965	ENSG00000237136.8
ENSG00000149182.15	0.313965	ENSG00000265843.3
ENSG00000099326.9	0.313964	ENSG00000133321.11
ENSG00000160633.13	0.313963	ENSG00000169019.11
ENSG00000108960.9	0.313962	ENSG00000155846.17
ENSG00000198796.7	0.313962	ENSG00000251580.3
ENSG00000143190.23	0.313961	ENSG00000170266.16
ENSG00000130816.17	0.313961	ENSG00000225579.2
ENSG00000147140.17	0.313959	ENSG00000150776.18
ENSG00000178723.7	0.313959	ENSG00000204697.3
ENSG00000196301.3	0.313959	ENSG00000226161.1
ENSG00000169026.13	0.313959	ENSG00000251666.1
ENSG00000081377.17	0.313957	ENSG00000110844.14
ENSG00000104866.11	0.313957	ENSG00000160633.13
ENSG00000100554.12	0.313955	ENSG00000162188.6
ENSG00000102313.9	0.313954	ENSG00000124074.12
ENSG00000176566.5	0.313954	ENSG00000237992.3
ENSG00000213295.3	0.313954	ENSG00000264500.1
ENSG00000077713.19	0.313953	ENSG00000208772.1
ENSG00000110025.13	0.313953	ENSG00000239039.1
ENSG00000018189.13	0.313951	ENSG00000127947.16
ENSG00000114767.7	0.313951	ENSG00000236804.1
ENSG00000123352.18	0.31395	ENSG00000136867.11
ENSG00000147140.17	0.313949	ENSG00000161980.6
ENSG00000173208.4	0.313948	ENSG00000181227.3
ENSG00000144567.11	0.313948	ENSG00000230071.2
ENSG00000118680.14	0.313946	ENSG00000126067.12
ENSG00000141858.12	0.313946	ENSG00000231942.3
ENSG00000143387.14	0.313946	ENSG00000235690.2
ENSG00000137824.16	0.313946	ENSG00000257756.6
ENSG00000164574.16	0.313945	ENSG00000167210.17
ENSG00000133065.11	0.313943	ENSG00000164609.10
ENSG00000071909.19	0.313943	ENSG00000197879.17
ENSG00000087085.16	0.313943	ENSG00000214184.3
ENSG00000089280.19	0.313943	ENSG00000220575.8
ENSG00000169612.4	0.313942	ENSG00000186081.12
ENSG00000146757.14	0.313941	ENSG00000173875.14
ENSG00000151093.8	0.31394	ENSG00000158270.12
ENSG00000183484.12	0.31394	ENSG00000245729.2
ENSG00000125449.7	0.31394	ENSG00000254271.1
ENSG00000178425.14	0.313939	ENSG00000214465.3
ENSG00000123143.13	0.313939	ENSG00000271105.1
ENSG00000170190.16	0.313938	ENSG00000189339.12
ENSG00000105325.15	0.313937	ENSG00000147246.10
ENSG00000138363.15	0.313936	ENSG00000266575.1
ENSG00000100142.16	0.313935	ENSG00000136997.21
ENSG00000254052.1	0.313935	ENSG00000260305.1
ENSG00000156966.7	0.313934	ENSG00000237136.8
ENSG00000076053.12	0.313933	ENSG00000125384.7
ENSG00000091009.8	0.313933	ENSG00000131238.18
ENSG00000099834.19	0.313932	ENSG00000171017.11
ENSG00000124762.14	0.313932	ENSG00000256193.6
ENSG00000183605.17	0.313931	ENSG00000254876.5
ENSG00000106246.18	0.31393	ENSG00000119729.12
ENSG00000117697.15	0.31393	ENSG00000134996.12
ENSG00000107518.18	0.313929	ENSG00000166049.11
ENSG00000177182.11	0.313929	ENSG00000213770.3
ENSG00000214562.15	0.313928	ENSG00000217527.1
ENSG00000269119.1	0.313927	ENSG00000283379.1
ENSG00000066813.14	0.313925	ENSG00000156049.7
ENSG00000160072.20	0.313925	ENSG00000225179.2
ENSG00000153574.9	0.313923	ENSG00000267750.6
ENSG00000172350.10	0.313922	ENSG00000174132.9
ENSG00000169083.18	0.313921	ENSG00000183765.23
ENSG00000119314.16	0.313919	ENSG00000164024.12
ENSG00000120910.15	0.313918	ENSG00000199032.1
ENSG00000144535.20	0.313918	ENSG00000224445.3
ENSG00000162188.6	0.313917	ENSG00000215878.3
ENSG00000154856.13	0.313916	ENSG00000253658.6
ENSG00000104866.11	0.313915	ENSG00000120910.15
ENSG00000164976.9	0.313915	ENSG00000205853.12
ENSG00000176022.7	0.313915	ENSG00000236569.3
ENSG00000168701.19	0.313914	ENSG00000211845.1
ENSG00000039987.7	0.313914	ENSG00000224832.2
ENSG00000126067.12	0.313913	ENSG00000184588.18
ENSG00000171056.8	0.313913	ENSG00000252213.1
ENSG00000091127.14	0.313912	ENSG00000158270.12
ENSG00000136828.19	0.313912	ENSG00000225855.7
ENSG00000131236.18	0.313912	ENSG00000232362.1
ENSG00000081154.12	0.31391	ENSG00000176783.15
ENSG00000116539.14	0.313907	ENSG00000141480.18
ENSG00000108510.10	0.313907	ENSG00000148840.11
ENSG00000137076.21	0.313907	ENSG00000185561.10
ENSG00000149929.16	0.313907	ENSG00000233497.4
ENSG00000237273.1	0.313907	ENSG00000285410.1
ENSG00000169371.14	0.313906	ENSG00000174669.12
ENSG00000163888.4	0.313904	ENSG00000183765.23
ENSG00000205649.9	0.313904	ENSG00000250433.1
ENSG00000076053.12	0.313903	ENSG00000152082.15
ENSG00000069345.12	0.313903	ENSG00000157326.19
ENSG00000166192.15	0.313902	ENSG00000197181.12
ENSG00000104064.18	0.3139	ENSG00000129317.15
ENSG00000123268.9	0.3139	ENSG00000166090.8
ENSG00000153012.12	0.313899	ENSG00000198189.11
ENSG00000200974.1	0.313899	ENSG00000232437.1
ENSG00000120868.14	0.313898	ENSG00000133597.11
ENSG00000088538.13	0.313898	ENSG00000170819.5
ENSG00000145819.18	0.313898	ENSG00000198380.13
ENSG00000091436.17	0.313896	ENSG00000099256.19
ENSG00000104549.12	0.313895	ENSG00000162032.16
ENSG00000139746.16	0.313895	ENSG00000163875.16
ENSG00000157017.16	0.313895	ENSG00000268471.6
ENSG00000100764.14	0.313894	ENSG00000169018.6
ENSG00000091490.11	0.313893	ENSG00000225630.1
ENSG00000237859.2	0.313893	ENSG00000238098.9
ENSG00000100263.14	0.313892	ENSG00000102030.16
ENSG00000157617.17	0.313892	ENSG00000168496.4
ENSG00000128610.12	0.313891	ENSG00000197223.12
ENSG00000132326.12	0.31389	ENSG00000172167.8
ENSG00000138175.9	0.313889	ENSG00000174600.14
ENSG00000118369.13	0.313888	ENSG00000211772.11
ENSG00000070444.15	0.313887	ENSG00000240342.3
ENSG00000245729.2	0.313887	ENSG00000247872.2
ENSG00000116544.12	0.313886	ENSG00000250947.1
ENSG00000134760.6	0.313885	ENSG00000151617.17
ENSG00000162927.14	0.313885	ENSG00000258429.2
ENSG00000221988.13	0.313884	ENSG00000238835.1
ENSG00000221052.3	0.313883	ENSG00000250324.2
ENSG00000112357.14	0.313882	ENSG00000164040.18
ENSG00000122176.12	0.313882	ENSG00000229992.1
ENSG00000124074.12	0.313881	ENSG00000197595.4
ENSG00000221628.1	0.313879	ENSG00000231635.1
ENSG00000138772.13	0.313878	ENSG00000138795.10
ENSG00000163875.16	0.313878	ENSG00000241343.10
ENSG00000219902.1	0.313877	ENSG00000250853.1
ENSG00000138757.15	0.313875	ENSG00000171587.15
ENSG00000116221.15	0.313874	ENSG00000207508.1
ENSG00000107897.20	0.313873	ENSG00000248697.1
ENSG00000183535.9	0.313873	ENSG00000255393.2
ENSG00000172466.16	0.313872	ENSG00000197008.10
ENSG00000167210.17	0.313871	ENSG00000196859.8
ENSG00000207003.1	0.313871	ENSG00000242931.1
ENSG00000107185.10	0.313869	ENSG00000131238.18
ENSG00000134690.11	0.313869	ENSG00000177363.5
ENSG00000197724.11	0.313869	ENSG00000243477.6
ENSG00000170315.14	0.313869	ENSG00000254635.6
ENSG00000146955.11	0.313869	ENSG00000260032.2
ENSG00000123562.18	0.313867	ENSG00000237273.1
ENSG00000228799.6	0.313867	ENSG00000258978.1
ENSG00000071909.19	0.313866	ENSG00000134594.5
ENSG00000099337.5	0.313866	ENSG00000141622.14
ENSG00000017260.20	0.313866	ENSG00000197724.11
ENSG00000100614.18	0.313865	ENSG00000150712.11
ENSG00000145217.14	0.313864	ENSG00000204044.6
ENSG00000211687.1	0.313864	ENSG00000232254.1
ENSG00000166532.16	0.313863	ENSG00000169403.12
ENSG00000052723.12	0.313862	ENSG00000156398.13
ENSG00000114757.19	0.313862	ENSG00000161057.13
ENSG00000234616.9	0.313862	ENSG00000270098.1
ENSG00000161180.11	0.313862	ENSG00000281731.3
ENSG00000090097.22	0.313861	ENSG00000176160.11
ENSG00000160049.12	0.313861	ENSG00000273265.1
ENSG00000177485.7	0.31386	ENSG00000235316.1
ENSG00000051128.19	0.313859	ENSG00000143294.15
ENSG00000112739.17	0.313858	ENSG00000166439.6
ENSG00000221988.13	0.313858	ENSG00000251934.1
ENSG00000141622.14	0.313857	ENSG00000188647.13
ENSG00000167617.3	0.313856	ENSG00000185838.14
ENSG00000169857.9	0.313856	ENSG00000224788.1
ENSG00000139218.18	0.313856	ENSG00000231940.1
ENSG00000156860.16	0.313856	ENSG00000236646.1
ENSG00000233851.1	0.313856	ENSG00000254598.3
ENSG00000214360.5	0.313856	ENSG00000267920.1
ENSG00000196169.15	0.313855	ENSG00000258359.1
ENSG00000204380.4	0.313854	ENSG00000229638.1
ENSG00000103995.14	0.313854	ENSG00000265623.1
ENSG00000124813.23	0.313852	ENSG00000199872.1
ENSG00000010404.18	0.313852	ENSG00000244242.2
ENSG00000133937.5	0.313851	ENSG00000151651.16
ENSG00000139579.13	0.313851	ENSG00000164125.16
ENSG00000171217.5	0.313851	ENSG00000251483.2
ENSG00000104412.8	0.313851	ENSG00000264157.3
ENSG00000198857.3	0.313851	ENSG00000269431.1
ENSG00000102780.17	0.31385	ENSG00000242802.9
ENSG00000232362.1	0.313849	ENSG00000258694.1
ENSG00000122986.14	0.313848	ENSG00000139537.11
ENSG00000036530.9	0.313848	ENSG00000141699.11
ENSG00000124762.14	0.313847	ENSG00000223513.1
ENSG00000066933.16	0.313846	ENSG00000238741.1
ENSG00000255474.1	0.313845	ENSG00000274355.1
ENSG00000170279.3	0.313844	ENSG00000188315.8
ENSG00000144580.14	0.313844	ENSG00000281912.1
ENSG00000114125.14	0.313843	ENSG00000167984.18
ENSG00000155846.17	0.313843	ENSG00000170854.18
ENSG00000141497.14	0.313843	ENSG00000197961.12
ENSG00000137941.17	0.313843	ENSG00000267500.1
ENSG00000146802.13	0.313842	ENSG00000151229.13
ENSG00000108510.10	0.313842	ENSG00000234335.1
ENSG00000136040.9	0.313841	ENSG00000163564.15
ENSG00000120832.10	0.31384	ENSG00000141699.11
ENSG00000161547.17	0.31384	ENSG00000167720.13
ENSG00000081870.12	0.313839	ENSG00000259440.2
ENSG00000143294.15	0.313837	ENSG00000163629.13
ENSG00000142178.9	0.313837	ENSG00000240489.1
ENSG00000123933.17	0.313837	ENSG00000252361.1
ENSG00000100823.12	0.313834	ENSG00000143294.15
ENSG00000101082.14	0.313834	ENSG00000223459.6
ENSG00000158604.15	0.313834	ENSG00000244187.8
ENSG00000116221.15	0.313832	ENSG00000153574.9
ENSG00000008128.23	0.313832	ENSG00000231206.2
ENSG00000253658.6	0.313831	ENSG00000257725.1
ENSG00000162572.21	0.313831	ENSG00000264017.2
ENSG00000151458.12	0.31383	ENSG00000174498.14
ENSG00000112308.13	0.31383	ENSG00000232254.1
ENSG00000139269.3	0.313829	ENSG00000175376.9
ENSG00000173436.15	0.313829	ENSG00000251869.1
ENSG00000106392.11	0.313829	ENSG00000262406.3
ENSG00000105171.10	0.313828	ENSG00000167081.18
ENSG00000167996.16	0.313828	ENSG00000270098.1
ENSG00000157617.17	0.313827	ENSG00000186480.13
ENSG00000121481.11	0.313826	ENSG00000177600.9
ENSG00000117360.13	0.313825	ENSG00000197181.12
ENSG00000010404.18	0.313824	ENSG00000226091.7
ENSG00000136997.21	0.313824	ENSG00000264616.1
ENSG00000115221.12	0.313823	ENSG00000162688.17
ENSG00000254876.5	0.313823	ENSG00000265683.1
ENSG00000134569.10	0.313822	ENSG00000230109.1
ENSG00000162927.14	0.313821	ENSG00000226254.1
ENSG00000136040.9	0.313821	ENSG00000239419.3
ENSG00000119185.13	0.313819	ENSG00000206053.13
ENSG00000160539.6	0.313818	ENSG00000187391.22
ENSG00000003056.8	0.313817	ENSG00000138722.10
ENSG00000164050.13	0.313817	ENSG00000248092.8
ENSG00000007168.14	0.313815	ENSG00000177380.14
ENSG00000256087.7	0.313815	ENSG00000256229.8
ENSG00000130844.19	0.313814	ENSG00000197961.12
ENSG00000173890.17	0.313814	ENSG00000198353.8
ENSG00000197595.4	0.313814	ENSG00000226161.1
ENSG00000159335.18	0.313813	ENSG00000242100.2
ENSG00000142615.8	0.313813	ENSG00000250473.1
ENSG00000158604.15	0.313812	ENSG00000197119.13
ENSG00000211935.3	0.313812	ENSG00000231206.2
ENSG00000112294.14	0.313811	ENSG00000157184.7
ENSG00000131652.14	0.31381	ENSG00000168701.19
ENSG00000111445.14	0.31381	ENSG00000170860.4
ENSG00000113558.19	0.313809	ENSG00000151229.13
ENSG00000157326.19	0.313809	ENSG00000159210.10
ENSG00000166681.14	0.313809	ENSG00000185972.6
ENSG00000079102.16	0.313809	ENSG00000203965.13
ENSG00000134815.19	0.313809	ENSG00000274588.2
ENSG00000108861.9	0.313808	ENSG00000255003.1
ENSG00000069345.12	0.313807	ENSG00000174004.6
ENSG00000131080.15	0.313807	ENSG00000253545.1
ENSG00000133030.22	0.313805	ENSG00000139405.16
ENSG00000075303.13	0.313805	ENSG00000169241.19
ENSG00000101400.6	0.313805	ENSG00000207067.1
ENSG00000108639.8	0.313804	ENSG00000128578.10
ENSG00000006125.18	0.313804	ENSG00000155495.9
ENSG00000037637.11	0.313802	ENSG00000174672.16
ENSG00000168065.16	0.313802	ENSG00000189339.12
ENSG00000130479.11	0.313802	ENSG00000204428.12
ENSG00000079102.16	0.313802	ENSG00000258359.1
ENSG00000104064.18	0.313802	ENSG00000265623.1
ENSG00000069943.10	0.313801	ENSG00000131791.8
ENSG00000086548.9	0.313801	ENSG00000152990.14
ENSG00000145147.20	0.313801	ENSG00000169026.13
ENSG00000120833.14	0.313801	ENSG00000169359.16
ENSG00000090097.22	0.3138	ENSG00000185122.11
ENSG00000104413.18	0.3138	ENSG00000270325.1
ENSG00000228411.1	0.3138	ENSG00000270325.1
ENSG00000109089.7	0.313799	ENSG00000248979.2
ENSG00000137154.13	0.313798	ENSG00000223142.1
ENSG00000141858.12	0.313798	ENSG00000236542.1
ENSG00000111249.14	0.313797	ENSG00000261348.2
ENSG00000095015.6	0.313796	ENSG00000135446.17
ENSG00000137547.9	0.313796	ENSG00000176783.15
ENSG00000039987.7	0.313795	ENSG00000137770.14
ENSG00000100764.14	0.313795	ENSG00000144791.10
ENSG00000142615.8	0.313794	ENSG00000181227.3
ENSG00000188856.6	0.313794	ENSG00000276712.1
ENSG00000129636.13	0.313793	ENSG00000138764.15
ENSG00000169499.15	0.313792	ENSG00000174721.10
ENSG00000135469.14	0.313792	ENSG00000275385.2
ENSG00000030582.18	0.313791	ENSG00000113073.15
ENSG00000069206.15	0.313791	ENSG00000153495.11
ENSG00000120833.14	0.31379	ENSG00000265145.1
ENSG00000103832.10	0.313789	ENSG00000237859.2
ENSG00000110536.14	0.313788	ENSG00000111785.21
ENSG00000055813.6	0.313788	ENSG00000151208.17
ENSG00000147804.10	0.313788	ENSG00000212283.1
ENSG00000214975.4	0.313788	ENSG00000241913.1
ENSG00000144535.20	0.313788	ENSG00000271334.6
ENSG00000104356.11	0.313787	ENSG00000161980.6
ENSG00000105649.10	0.313787	ENSG00000213326.4
ENSG00000143387.14	0.313786	ENSG00000226091.7
ENSG00000224389.9	0.313785	ENSG00000233973.7
ENSG00000105369.10	0.313784	ENSG00000173335.5
ENSG00000148488.17	0.313783	ENSG00000182103.5
ENSG00000130816.17	0.313782	ENSG00000214078.13
ENSG00000103995.14	0.313781	ENSG00000147535.17
ENSG00000075303.13	0.313781	ENSG00000168995.13
ENSG00000068394.11	0.313781	ENSG00000177600.9
ENSG00000080200.10	0.31378	ENSG00000231768.2
ENSG00000081377.17	0.313779	ENSG00000241230.3
ENSG00000005175.10	0.313779	ENSG00000258613.1
ENSG00000235690.2	0.313779	ENSG00000274355.1
ENSG00000100311.17	0.313775	ENSG00000122674.12
ENSG00000073712.15	0.313775	ENSG00000138135.7
ENSG00000071242.12	0.313775	ENSG00000163191.6
ENSG00000119705.10	0.313774	ENSG00000163866.9
ENSG00000047188.16	0.313774	ENSG00000177842.12
ENSG00000068438.15	0.313774	ENSG00000198929.13
ENSG00000154040.21	0.313774	ENSG00000237398.1
ENSG00000119314.16	0.313772	ENSG00000156253.7
ENSG00000168255.20	0.313772	ENSG00000169750.9
ENSG00000087237.12	0.31377	ENSG00000119471.15
ENSG00000121481.11	0.31377	ENSG00000166928.11
ENSG00000185973.12	0.31377	ENSG00000244187.8
ENSG00000181227.3	0.31377	ENSG00000262497.1
ENSG00000108839.12	0.313768	ENSG00000171855.7
ENSG00000055044.11	0.313768	ENSG00000183943.6
ENSG00000162522.11	0.313765	ENSG00000166681.14
ENSG00000153574.9	0.313765	ENSG00000197892.13
ENSG00000204469.13	0.313764	ENSG00000239218.2
ENSG00000253310.1	0.313764	ENSG00000264931.1
ENSG00000100266.19	0.313764	ENSG00000282508.2
ENSG00000100823.12	0.313763	ENSG00000169189.17
ENSG00000174791.11	0.313762	ENSG00000177173.5
ENSG00000168619.16	0.313762	ENSG00000244437.1
ENSG00000163162.9	0.313762	ENSG00000253537.3
ENSG00000250492.1	0.313762	ENSG00000260305.1
ENSG00000168496.4	0.313762	ENSG00000263793.1
ENSG00000162576.17	0.313761	ENSG00000178226.11
ENSG00000176105.14	0.31376	ENSG00000243431.1
ENSG00000136040.9	0.313759	ENSG00000252010.1
ENSG00000129657.16	0.313758	ENSG00000138802.11
ENSG00000139218.18	0.313758	ENSG00000261371.6
ENSG00000251869.1	0.313757	ENSG00000252947.1
ENSG00000160446.19	0.313756	ENSG00000196705.8
ENSG00000189306.11	0.313756	ENSG00000199872.1
ENSG00000158482.10	0.313755	ENSG00000221102.1
ENSG00000101265.16	0.313755	ENSG00000227347.1
ENSG00000188674.11	0.313753	ENSG00000221200.1
ENSG00000010932.17	0.313752	ENSG00000156427.8
ENSG00000051128.19	0.313752	ENSG00000164976.9
ENSG00000141574.8	0.313752	ENSG00000165525.18
ENSG00000145592.14	0.313752	ENSG00000221439.1
ENSG00000172965.17	0.31375	ENSG00000216866.5
ENSG00000168748.14	0.31375	ENSG00000231638.1
ENSG00000116688.18	0.313748	ENSG00000196961.13
ENSG00000108797.12	0.313747	ENSG00000134852.15
ENSG00000110583.13	0.313747	ENSG00000165650.12
ENSG00000168918.14	0.313747	ENSG00000235777.1
ENSG00000017427.17	0.313747	ENSG00000235984.5
ENSG00000140259.7	0.313746	ENSG00000226808.3
ENSG00000135046.14	0.313745	ENSG00000207716.1
ENSG00000170145.5	0.313745	ENSG00000213064.10
ENSG00000117505.13	0.313744	ENSG00000171310.11
ENSG00000243964.1	0.313744	ENSG00000248643.5
ENSG00000242580.1	0.313744	ENSG00000273265.1
ENSG00000104356.11	0.313743	ENSG00000129465.16
ENSG00000198689.13	0.313743	ENSG00000221241.1
ENSG00000141699.11	0.313743	ENSG00000272391.6
ENSG00000100422.14	0.313742	ENSG00000168685.15
ENSG00000144535.20	0.313742	ENSG00000171105.14
ENSG00000171202.7	0.313742	ENSG00000269743.3
ENSG00000180891.13	0.313741	ENSG00000225328.2
ENSG00000236686.1	0.31374	ENSG00000253603.1
ENSG00000163636.11	0.31374	ENSG00000264017.2
ENSG00000114767.7	0.313739	ENSG00000161999.13
ENSG00000088826.18	0.313738	ENSG00000120833.14
ENSG00000132541.11	0.313738	ENSG00000213326.4
ENSG00000085563.15	0.313737	ENSG00000258643.6
ENSG00000100823.12	0.313736	ENSG00000163463.13
ENSG00000153574.9	0.313735	ENSG00000166928.11
ENSG00000130816.17	0.313734	ENSG00000215498.9
ENSG00000134072.11	0.313733	ENSG00000161057.13
ENSG00000068394.11	0.313733	ENSG00000163629.13
ENSG00000170855.4	0.313733	ENSG00000224895.1
ENSG00000174606.14	0.313731	ENSG00000232472.1
ENSG00000075292.19	0.31373	ENSG00000125845.7
ENSG00000113318.11	0.313729	ENSG00000133422.14
ENSG00000100129.18	0.313728	ENSG00000237667.7
ENSG00000057663.16	0.313727	ENSG00000243364.8
ENSG00000108984.15	0.313726	ENSG00000115289.14
ENSG00000168564.6	0.313726	ENSG00000176022.7
ENSG00000123349.15	0.313724	ENSG00000156469.9
ENSG00000120594.17	0.313724	ENSG00000214535.3
ENSG00000251292.1	0.313724	ENSG00000256292.2
ENSG00000100034.14	0.313723	ENSG00000100614.18
ENSG00000001617.12	0.313723	ENSG00000240489.1
ENSG00000183655.13	0.313722	ENSG00000276712.1
ENSG00000134853.12	0.313721	ENSG00000160633.13
ENSG00000134802.18	0.313721	ENSG00000196950.14
ENSG00000075856.12	0.31372	ENSG00000100097.12
ENSG00000176014.13	0.31372	ENSG00000198795.11
ENSG00000262497.1	0.31372	ENSG00000270325.1
ENSG00000100376.12	0.313718	ENSG00000128610.12
ENSG00000143977.14	0.313718	ENSG00000152683.14
ENSG00000128313.2	0.313718	ENSG00000213735.2
ENSG00000037241.7	0.313717	ENSG00000232437.1
ENSG00000176402.6	0.313717	ENSG00000237136.8
ENSG00000104866.11	0.313716	ENSG00000153574.9
ENSG00000083750.13	0.313716	ENSG00000162910.19
ENSG00000158813.18	0.313716	ENSG00000169689.15
ENSG00000160808.11	0.313716	ENSG00000243477.6
ENSG00000108839.12	0.313715	ENSG00000123080.12
ENSG00000072736.19	0.313714	ENSG00000237065.2
ENSG00000184809.13	0.313713	ENSG00000258650.1
ENSG00000105649.10	0.313711	ENSG00000156469.9
ENSG00000102098.19	0.31371	ENSG00000187514.17
ENSG00000090263.16	0.313709	ENSG00000264017.2
ENSG00000101182.15	0.313708	ENSG00000285410.1
ENSG00000187091.14	0.313707	ENSG00000187147.18
ENSG00000150776.18	0.313706	ENSG00000157110.16
ENSG00000151208.17	0.313706	ENSG00000173715.18
ENSG00000005249.13	0.313706	ENSG00000177666.17
ENSG00000150776.18	0.313706	ENSG00000239218.2
ENSG00000131437.16	0.313705	ENSG00000133321.11
ENSG00000173208.4	0.313705	ENSG00000248555.7
ENSG00000197258.5	0.313704	ENSG00000234518.2
ENSG00000131196.18	0.313704	ENSG00000248092.8
ENSG00000163624.6	0.313704	ENSG00000259577.2
ENSG00000155099.8	0.313704	ENSG00000267750.6
ENSG00000116005.12	0.313703	ENSG00000166562.9
ENSG00000170855.4	0.313703	ENSG00000173273.16
ENSG00000070610.14	0.313702	ENSG00000104998.4
ENSG00000117245.13	0.313702	ENSG00000121690.11
ENSG00000146223.16	0.313702	ENSG00000160633.13
ENSG00000129932.10	0.313702	ENSG00000260231.2
ENSG00000139514.13	0.313701	ENSG00000163683.12
ENSG00000126947.13	0.313701	ENSG00000250539.1
ENSG00000013288.9	0.313701	ENSG00000272690.6
ENSG00000127720.8	0.3137	ENSG00000132819.17
ENSG00000131196.18	0.313698	ENSG00000182405.6
ENSG00000115204.15	0.313697	ENSG00000133612.19
ENSG00000131269.19	0.313697	ENSG00000235397.1
ENSG00000085514.16	0.313695	ENSG00000135378.4
ENSG00000105649.10	0.313695	ENSG00000241973.11
ENSG00000198837.10	0.313695	ENSG00000251571.1
ENSG00000144580.14	0.313694	ENSG00000168496.4
ENSG00000170873.19	0.313694	ENSG00000188846.14
ENSG00000151748.15	0.313694	ENSG00000229241.1
ENSG00000105221.18	0.313694	ENSG00000256193.6
ENSG00000010932.17	0.313693	ENSG00000228669.2
ENSG00000188647.13	0.313693	ENSG00000254911.3
ENSG00000105649.10	0.313692	ENSG00000134247.10
ENSG00000141570.11	0.31369	ENSG00000237859.2
ENSG00000197008.10	0.31369	ENSG00000256087.7
ENSG00000070610.14	0.31369	ENSG00000282757.4
ENSG00000108830.10	0.313689	ENSG00000168461.13
ENSG00000125454.12	0.313689	ENSG00000207233.1
ENSG00000133937.5	0.313689	ENSG00000226220.1
ENSG00000100568.11	0.313688	ENSG00000105497.8
ENSG00000125384.7	0.313688	ENSG00000213741.11
ENSG00000198908.12	0.313688	ENSG00000231437.3
ENSG00000147804.10	0.313687	ENSG00000168575.10
ENSG00000138769.11	0.313687	ENSG00000170653.19
ENSG00000175087.10	0.313686	ENSG00000180245.7
ENSG00000143977.14	0.313686	ENSG00000205302.7
ENSG00000119906.13	0.313684	ENSG00000147164.12
ENSG00000104205.16	0.313684	ENSG00000167037.19
ENSG00000140280.14	0.313684	ENSG00000199032.1
ENSG00000176597.12	0.313684	ENSG00000207625.1
ENSG00000051128.19	0.313683	ENSG00000106397.12
ENSG00000132604.11	0.313683	ENSG00000168769.14
ENSG00000144567.11	0.313683	ENSG00000174004.6
ENSG00000144567.11	0.313682	ENSG00000159210.10
ENSG00000225640.1	0.313682	ENSG00000253733.3
ENSG00000277150.2	0.313682	ENSG00000278916.1
ENSG00000005022.6	0.313681	ENSG00000102743.15
ENSG00000134760.6	0.313681	ENSG00000168685.15
ENSG00000175467.15	0.313681	ENSG00000185813.11
ENSG00000136731.13	0.313681	ENSG00000251988.1
ENSG00000261174.2	0.313681	ENSG00000283207.1
ENSG00000070501.12	0.31368	ENSG00000157017.16
ENSG00000141480.18	0.31368	ENSG00000170214.5
ENSG00000169026.13	0.313679	ENSG00000199436.1
ENSG00000186417.14	0.313677	ENSG00000243466.1
ENSG00000155592.16	0.313676	ENSG00000236104.3
ENSG00000013288.9	0.313675	ENSG00000055044.11
ENSG00000160318.6	0.313675	ENSG00000226597.1
ENSG00000176208.9	0.313673	ENSG00000188015.10
ENSG00000152076.19	0.313672	ENSG00000163331.12
ENSG00000128585.18	0.313672	ENSG00000230897.1
ENSG00000234235.1	0.313672	ENSG00000239473.1
ENSG00000122477.13	0.313671	ENSG00000198901.14
ENSG00000172428.11	0.31367	ENSG00000229357.1
ENSG00000018189.13	0.313669	ENSG00000110841.14
ENSG00000233786.1	0.313669	ENSG00000236017.8
ENSG00000100376.12	0.313669	ENSG00000251580.3
ENSG00000136193.17	0.313667	ENSG00000176783.15
ENSG00000105971.15	0.313666	ENSG00000186407.7
ENSG00000161057.13	0.313666	ENSG00000234219.1
ENSG00000125863.20	0.313665	ENSG00000138780.15
ENSG00000143751.10	0.313665	ENSG00000163590.14
ENSG00000167257.11	0.313665	ENSG00000196814.15
ENSG00000134283.18	0.313664	ENSG00000186468.13
ENSG00000114125.14	0.313664	ENSG00000258640.3
ENSG00000203857.10	0.313664	ENSG00000277322.1
ENSG00000090263.16	0.313663	ENSG00000162073.14
ENSG00000136026.14	0.31366	ENSG00000186207.5
ENSG00000117479.15	0.313658	ENSG00000125648.15
ENSG00000054793.14	0.313657	ENSG00000250814.3
ENSG00000136874.11	0.313655	ENSG00000185917.14
ENSG00000156253.7	0.313654	ENSG00000182405.6
ENSG00000116478.12	0.313653	ENSG00000123268.9
ENSG00000107672.15	0.313652	ENSG00000131263.13
ENSG00000164976.9	0.313652	ENSG00000261504.1
ENSG00000125520.14	0.313651	ENSG00000206634.1
ENSG00000164303.11	0.313651	ENSG00000244242.2
ENSG00000138135.7	0.313651	ENSG00000267259.1
ENSG00000227059.7	0.31365	ENSG00000228036.1
ENSG00000101236.17	0.313649	ENSG00000115825.11
ENSG00000137221.14	0.313649	ENSG00000168955.4
ENSG00000089169.15	0.313649	ENSG00000189306.11
ENSG00000035115.22	0.313649	ENSG00000212125.2
ENSG00000103769.10	0.313649	ENSG00000248445.5
ENSG00000131373.15	0.313648	ENSG00000281912.1
ENSG00000068394.11	0.313647	ENSG00000146192.15
ENSG00000168566.13	0.313647	ENSG00000172554.12
ENSG00000211807.3	0.313647	ENSG00000230665.3
ENSG00000137547.9	0.313646	ENSG00000164976.9
ENSG00000161905.13	0.313646	ENSG00000186529.16
ENSG00000166855.9	0.313646	ENSG00000230452.1
ENSG00000145975.15	0.313645	ENSG00000175376.9
ENSG00000135040.16	0.313645	ENSG00000207975.1
ENSG00000100554.12	0.313643	ENSG00000138185.20
ENSG00000135446.17	0.313643	ENSG00000146535.14
ENSG00000165821.12	0.313642	ENSG00000176160.11
ENSG00000088930.8	0.313641	ENSG00000196724.13
ENSG00000199872.1	0.313641	ENSG00000213326.4
ENSG00000207554.1	0.31364	ENSG00000248092.8
ENSG00000206562.12	0.31364	ENSG00000249026.2
ENSG00000153012.12	0.313639	ENSG00000162817.7
ENSG00000141905.19	0.313639	ENSG00000168495.13
ENSG00000164050.13	0.313639	ENSG00000258359.1
ENSG00000007168.14	0.313638	ENSG00000091039.17
ENSG00000005893.16	0.313638	ENSG00000100031.19
ENSG00000184719.12	0.313638	ENSG00000272391.6
ENSG00000125901.6	0.313635	ENSG00000164603.12
ENSG00000158482.10	0.313633	ENSG00000185220.12
ENSG00000128699.14	0.313632	ENSG00000141504.12
ENSG00000163349.22	0.313632	ENSG00000173208.4
ENSG00000103472.10	0.31363	ENSG00000127980.16
ENSG00000142039.4	0.313629	ENSG00000184408.10
ENSG00000171109.19	0.313629	ENSG00000248092.8
ENSG00000002587.10	0.313628	ENSG00000237136.8
ENSG00000143748.18	0.313627	ENSG00000160208.13
ENSG00000157110.16	0.313627	ENSG00000204469.13
ENSG00000101654.18	0.313626	ENSG00000178385.15
ENSG00000132300.19	0.313626	ENSG00000200889.1
ENSG00000175376.9	0.313625	ENSG00000175538.11
ENSG00000151164.19	0.313625	ENSG00000185973.12
ENSG00000170860.4	0.313625	ENSG00000221988.13
ENSG00000071909.19	0.313625	ENSG00000251593.1
ENSG00000198380.13	0.313624	ENSG00000211594.2
ENSG00000083845.9	0.313623	ENSG00000119929.13
ENSG00000128578.10	0.313623	ENSG00000198574.6
ENSG00000029364.12	0.313622	ENSG00000110436.13
ENSG00000149929.16	0.313622	ENSG00000230847.4
ENSG00000244199.1	0.313622	ENSG00000244242.2
ENSG00000175467.15	0.313622	ENSG00000264017.2
ENSG00000164303.11	0.313621	ENSG00000197150.13
ENSG00000132005.9	0.313616	ENSG00000224631.4
ENSG00000108773.11	0.313615	ENSG00000184207.9
ENSG00000140932.10	0.313615	ENSG00000226091.7
ENSG00000109685.19	0.313614	ENSG00000250197.1
ENSG00000058085.15	0.313613	ENSG00000179715.13
ENSG00000196678.14	0.313613	ENSG00000208009.1
ENSG00000125454.12	0.313613	ENSG00000223224.1
ENSG00000068885.15	0.313612	ENSG00000179632.10
ENSG00000141622.14	0.313612	ENSG00000241061.3
ENSG00000130758.8	0.313612	ENSG00000261210.8
ENSG00000134982.17	0.313611	ENSG00000186081.12
ENSG00000076053.12	0.31361	ENSG00000166439.6
ENSG00000137310.12	0.31361	ENSG00000171552.14
ENSG00000143196.5	0.31361	ENSG00000184160.8
ENSG00000129657.16	0.313609	ENSG00000163644.15
ENSG00000102030.16	0.313607	ENSG00000114738.11
ENSG00000211799.3	0.313605	ENSG00000221241.1
ENSG00000183309.12	0.313605	ENSG00000243943.10
ENSG00000113520.11	0.313604	ENSG00000126947.13
ENSG00000166439.6	0.313604	ENSG00000206596.1
ENSG00000111249.14	0.313604	ENSG00000211687.1
ENSG00000070610.14	0.313604	ENSG00000215456.6
ENSG00000118620.13	0.313604	ENSG00000231167.3
ENSG00000211807.3	0.313603	ENSG00000240392.1
ENSG00000005302.19	0.313602	ENSG00000132005.9
ENSG00000132646.11	0.313602	ENSG00000144567.11
ENSG00000138069.18	0.313602	ENSG00000164976.9
ENSG00000179526.17	0.3136	ENSG00000182199.11
ENSG00000183971.10	0.3136	ENSG00000232487.1
ENSG00000211911.1	0.313598	ENSG00000277988.1
ENSG00000064547.14	0.313595	ENSG00000235090.1
ENSG00000197181.12	0.313594	ENSG00000234946.1
ENSG00000104998.4	0.313594	ENSG00000249662.6
ENSG00000103832.10	0.313593	ENSG00000174672.16
ENSG00000166681.14	0.313593	ENSG00000207789.1
ENSG00000127993.16	0.313592	ENSG00000211892.4
ENSG00000112118.20	0.313592	ENSG00000224707.1
ENSG00000139269.3	0.313592	ENSG00000229132.2
ENSG00000114942.14	0.313591	ENSG00000143363.17
ENSG00000173208.4	0.313591	ENSG00000248869.7
ENSG00000070404.10	0.31359	ENSG00000239857.7
ENSG00000108984.15	0.313587	ENSG00000122406.14
ENSG00000149485.19	0.313587	ENSG00000255734.1
ENSG00000083168.11	0.313586	ENSG00000164088.18
ENSG00000197162.10	0.313586	ENSG00000198551.10
ENSG00000213442.5	0.313586	ENSG00000232437.1
ENSG00000197892.13	0.313586	ENSG00000234219.1
ENSG00000002587.10	0.313585	ENSG00000160318.6
ENSG00000156875.14	0.313585	ENSG00000224892.6
ENSG00000128594.8	0.313584	ENSG00000229967.1
ENSG00000124098.10	0.313583	ENSG00000135678.12
ENSG00000103995.14	0.313583	ENSG00000224631.4
ENSG00000106780.9	0.313582	ENSG00000270325.1
ENSG00000008988.11	0.313581	ENSG00000134982.17
ENSG00000148584.15	0.313581	ENSG00000236090.2
ENSG00000240531.1	0.313581	ENSG00000260455.2
ENSG00000103152.12	0.31358	ENSG00000152990.14
ENSG00000143977.14	0.31358	ENSG00000162753.13
ENSG00000135378.4	0.31358	ENSG00000180900.20
ENSG00000079387.14	0.313579	ENSG00000143252.16
ENSG00000158427.15	0.313579	ENSG00000187054.16
ENSG00000108984.15	0.313579	ENSG00000265623.1
ENSG00000151208.17	0.313578	ENSG00000241837.7
ENSG00000153283.13	0.313578	ENSG00000254185.1
ENSG00000117395.13	0.313575	ENSG00000140937.14
ENSG00000131747.15	0.313575	ENSG00000198040.11
ENSG00000068394.11	0.313574	ENSG00000164088.18
ENSG00000138769.11	0.313574	ENSG00000176597.12
ENSG00000147535.17	0.313573	ENSG00000163629.13
ENSG00000204897.7	0.313573	ENSG00000228411.1
ENSG00000112335.15	0.313573	ENSG00000230457.3
ENSG00000177984.7	0.313573	ENSG00000236323.1
ENSG00000104549.12	0.313573	ENSG00000272034.1
ENSG00000145545.12	0.313572	ENSG00000168566.13
ENSG00000164011.18	0.313572	ENSG00000189164.15
ENSG00000182103.5	0.313572	ENSG00000267259.1
ENSG00000107338.10	0.313571	ENSG00000132386.11
ENSG00000164307.13	0.313571	ENSG00000204897.7
ENSG00000072736.19	0.313569	ENSG00000101236.17
ENSG00000095932.7	0.313569	ENSG00000221102.1
ENSG00000206755.1	0.313569	ENSG00000265706.1
ENSG00000064195.7	0.313568	ENSG00000151468.11
ENSG00000148308.18	0.313568	ENSG00000224237.1
ENSG00000168036.18	0.313568	ENSG00000283207.1
ENSG00000164125.16	0.313567	ENSG00000174099.12
ENSG00000124535.16	0.313566	ENSG00000168152.13
ENSG00000090612.22	0.313566	ENSG00000171467.16
ENSG00000103599.20	0.313566	ENSG00000226161.1
ENSG00000119408.17	0.313566	ENSG00000240531.1
ENSG00000165661.17	0.313566	ENSG00000264017.2
ENSG00000177600.9	0.313566	ENSG00000278416.1
ENSG00000135040.16	0.313565	ENSG00000187742.15
ENSG00000226161.1	0.313565	ENSG00000249768.2
ENSG00000114942.14	0.313564	ENSG00000115233.12
ENSG00000116221.15	0.313564	ENSG00000185808.14
ENSG00000076053.12	0.313563	ENSG00000126254.12
ENSG00000091436.17	0.313563	ENSG00000231307.1
ENSG00000116478.12	0.313562	ENSG00000196482.18
ENSG00000126067.12	0.313561	ENSG00000169116.11
ENSG00000143751.10	0.313561	ENSG00000170881.5
ENSG00000146007.11	0.313559	ENSG00000239779.7
ENSG00000085465.13	0.313556	ENSG00000152359.15
ENSG00000147889.18	0.313556	ENSG00000174371.17
ENSG00000160049.12	0.313555	ENSG00000242580.1
ENSG00000144136.11	0.313553	ENSG00000200087.1
ENSG00000088205.13	0.313553	ENSG00000227347.1
ENSG00000198746.13	0.313553	ENSG00000233012.2
ENSG00000064195.7	0.313553	ENSG00000253578.1
ENSG00000005379.17	0.313552	ENSG00000229676.3
ENSG00000204113.6	0.313552	ENSG00000255082.1
ENSG00000132432.14	0.313552	ENSG00000260032.2
ENSG00000123143.13	0.313551	ENSG00000175886.10
ENSG00000154040.21	0.31355	ENSG00000213735.2
ENSG00000170653.19	0.31355	ENSG00000224788.1
ENSG00000133321.11	0.31355	ENSG00000231177.4
ENSG00000127328.22	0.313549	ENSG00000143319.17
ENSG00000125533.6	0.313548	ENSG00000160888.7
ENSG00000165733.8	0.313548	ENSG00000226272.5
ENSG00000196152.10	0.313547	ENSG00000197360.9
ENSG00000165716.11	0.313546	ENSG00000227411.1
ENSG00000167107.13	0.313546	ENSG00000231019.1
ENSG00000166228.9	0.313546	ENSG00000254093.9
ENSG00000077713.19	0.313545	ENSG00000162461.8
ENSG00000151229.13	0.313545	ENSG00000165646.14
ENSG00000163590.14	0.313545	ENSG00000178700.9
ENSG00000115902.11	0.313544	ENSG00000171202.7
ENSG00000155876.6	0.313544	ENSG00000229241.1
ENSG00000154589.7	0.313543	ENSG00000171109.19
ENSG00000085999.13	0.313542	ENSG00000113318.11
ENSG00000105726.17	0.313542	ENSG00000155495.9
ENSG00000132382.15	0.313541	ENSG00000172840.7
ENSG00000200913.1	0.313541	ENSG00000212402.1
ENSG00000143977.14	0.313541	ENSG00000239039.1
ENSG00000100376.12	0.313541	ENSG00000250433.1
ENSG00000124422.12	0.313541	ENSG00000270986.1
ENSG00000139899.11	0.31354	ENSG00000161634.12
ENSG00000165997.5	0.31354	ENSG00000207789.1
ENSG00000224289.1	0.31354	ENSG00000237674.1
ENSG00000117592.9	0.313538	ENSG00000172965.17
ENSG00000116750.14	0.313537	ENSG00000123352.18
ENSG00000150636.17	0.313536	ENSG00000187791.13
ENSG00000108510.10	0.313536	ENSG00000252835.1
ENSG00000139719.11	0.313534	ENSG00000202515.1
ENSG00000197847.12	0.313533	ENSG00000198892.7
ENSG00000198908.12	0.313532	ENSG00000237373.1
ENSG00000106113.19	0.313531	ENSG00000175376.9
ENSG00000167711.14	0.313531	ENSG00000185053.14
ENSG00000105516.11	0.313531	ENSG00000213741.11
ENSG00000188895.12	0.31353	ENSG00000230897.1
ENSG00000141446.11	0.31353	ENSG00000249193.1
ENSG00000090376.11	0.313529	ENSG00000141012.13
ENSG00000166164.16	0.313528	ENSG00000180921.7
ENSG00000202400.1	0.313528	ENSG00000221102.1
ENSG00000010256.11	0.313527	ENSG00000011590.14
ENSG00000165698.16	0.313526	ENSG00000214300.7
ENSG00000224237.1	0.313526	ENSG00000237674.1
ENSG00000104218.16	0.313526	ENSG00000272899.4
ENSG00000162522.11	0.313525	ENSG00000245729.2
ENSG00000120451.11	0.313521	ENSG00000243364.8
ENSG00000137770.14	0.313521	ENSG00000257666.1
ENSG00000142794.19	0.31352	ENSG00000163608.15
ENSG00000185869.15	0.313518	ENSG00000196605.7
ENSG00000069345.12	0.313518	ENSG00000205853.12
ENSG00000197181.12	0.313518	ENSG00000207205.1
ENSG00000184374.3	0.313517	ENSG00000231256.8
ENSG00000061987.16	0.313516	ENSG00000164815.11
ENSG00000143546.10	0.313515	ENSG00000177954.14
ENSG00000164815.11	0.313515	ENSG00000204421.3
ENSG00000103042.9	0.313514	ENSG00000162695.12
ENSG00000125901.6	0.313513	ENSG00000140280.14
ENSG00000113525.10	0.313513	ENSG00000256852.1
ENSG00000196482.18	0.313513	ENSG00000261174.2
ENSG00000072736.19	0.313512	ENSG00000173327.8
ENSG00000185115.6	0.313512	ENSG00000221241.1
ENSG00000164713.10	0.313511	ENSG00000225882.1
ENSG00000126947.13	0.313511	ENSG00000268257.2
ENSG00000173335.5	0.313511	ENSG00000282757.4
ENSG00000104866.11	0.31351	ENSG00000127870.17
ENSG00000156885.6	0.31351	ENSG00000178761.15
ENSG00000135766.9	0.313509	ENSG00000168036.18
ENSG00000152213.4	0.313509	ENSG00000183682.8
ENSG00000167114.13	0.313509	ENSG00000212296.1
ENSG00000130829.18	0.313508	ENSG00000170819.5
ENSG00000123219.13	0.313508	ENSG00000175311.7
ENSG00000058063.16	0.313506	ENSG00000184545.11
ENSG00000104064.18	0.313505	ENSG00000114923.17
ENSG00000200816.1	0.313505	ENSG00000201772.1
ENSG00000082516.9	0.313504	ENSG00000104866.11
ENSG00000139719.11	0.313504	ENSG00000180769.10
ENSG00000177842.12	0.313502	ENSG00000196705.8
ENSG00000135373.13	0.313502	ENSG00000198837.10
ENSG00000140807.7	0.3135	ENSG00000156469.9
ENSG00000196169.15	0.3135	ENSG00000205853.12
ENSG00000131373.15	0.3135	ENSG00000225179.2
ENSG00000029364.12	0.313499	ENSG00000235408.6
ENSG00000101265.16	0.313498	ENSG00000143319.17
ENSG00000124762.14	0.313498	ENSG00000168096.15
ENSG00000135218.19	0.313498	ENSG00000214465.3
ENSG00000131591.18	0.313498	ENSG00000235885.8
ENSG00000226056.1	0.313498	ENSG00000248971.2
ENSG00000136828.19	0.313497	ENSG00000156253.7
ENSG00000070404.10	0.313497	ENSG00000183484.12
ENSG00000156966.7	0.313497	ENSG00000183682.8
ENSG00000167528.13	0.313494	ENSG00000196268.12
ENSG00000115204.15	0.313494	ENSG00000237674.1
ENSG00000007944.15	0.313491	ENSG00000100764.14
ENSG00000128692.8	0.31349	ENSG00000167311.14
ENSG00000204104.12	0.31349	ENSG00000231265.1
ENSG00000179041.4	0.31349	ENSG00000239419.3
ENSG00000080819.9	0.313489	ENSG00000132541.11
ENSG00000107959.17	0.313489	ENSG00000187514.17
ENSG00000069702.11	0.313489	ENSG00000249242.8
ENSG00000110700.7	0.313489	ENSG00000256971.2
ENSG00000142230.13	0.313488	ENSG00000164902.14
ENSG00000167114.13	0.313488	ENSG00000238578.1
ENSG00000068394.11	0.313487	ENSG00000108963.19
ENSG00000011021.23	0.313487	ENSG00000168036.18
ENSG00000180979.10	0.313487	ENSG00000204469.13
ENSG00000174672.16	0.313487	ENSG00000207789.1
ENSG00000100376.12	0.313487	ENSG00000215456.6
ENSG00000010404.18	0.313487	ENSG00000258120.2
ENSG00000203724.11	0.313486	ENSG00000259577.2
ENSG00000140807.7	0.313485	ENSG00000155660.11
ENSG00000119231.11	0.313483	ENSG00000142669.15
ENSG00000170653.19	0.313483	ENSG00000254598.3
ENSG00000139405.16	0.313482	ENSG00000142230.13
ENSG00000122696.14	0.313481	ENSG00000200816.1
ENSG00000100722.20	0.31348	ENSG00000101246.20
ENSG00000169612.4	0.31348	ENSG00000234219.1
ENSG00000111837.12	0.31348	ENSG00000249119.1
ENSG00000111445.14	0.313479	ENSG00000199872.1
ENSG00000075856.12	0.313478	ENSG00000182774.13
ENSG00000123159.16	0.313477	ENSG00000164574.16
ENSG00000080189.15	0.313477	ENSG00000181856.15
ENSG00000172757.13	0.313477	ENSG00000213568.4
ENSG00000114120.14	0.313477	ENSG00000225697.13
ENSG00000101400.6	0.313477	ENSG00000229692.3
ENSG00000110844.14	0.313475	ENSG00000161929.15
ENSG00000042062.13	0.313475	ENSG00000232818.2
ENSG00000119403.15	0.313474	ENSG00000162997.15
ENSG00000168096.15	0.313474	ENSG00000224289.1
ENSG00000248568.1	0.313474	ENSG00000260338.2
ENSG00000146457.16	0.313472	ENSG00000183779.7
ENSG00000156959.9	0.313472	ENSG00000225978.3
ENSG00000104866.11	0.313471	ENSG00000163563.8
ENSG00000167037.19	0.313471	ENSG00000176476.9
ENSG00000158874.11	0.313471	ENSG00000183484.12
ENSG00000088538.13	0.313471	ENSG00000231636.1
ENSG00000186480.13	0.313471	ENSG00000266992.1
ENSG00000164144.16	0.313469	ENSG00000183943.6
ENSG00000162927.14	0.313469	ENSG00000226179.6
ENSG00000145819.18	0.313469	ENSG00000231942.3
ENSG00000186234.7	0.313468	ENSG00000230109.1
ENSG00000133466.14	0.313468	ENSG00000244703.3
ENSG00000099999.15	0.313466	ENSG00000223803.1
ENSG00000153982.11	0.313466	ENSG00000257727.6
ENSG00000186918.14	0.313466	ENSG00000258405.11
ENSG00000158411.11	0.313465	ENSG00000197885.11
ENSG00000141030.13	0.313465	ENSG00000245729.2
ENSG00000146966.13	0.313464	ENSG00000168172.9
ENSG00000116016.14	0.313461	ENSG00000215162.2
ENSG00000128335.14	0.313461	ENSG00000226808.3
ENSG00000018189.13	0.313461	ENSG00000241061.3
ENSG00000105270.15	0.313459	ENSG00000114127.11
ENSG00000134760.6	0.313459	ENSG00000198547.10
ENSG00000152402.11	0.313459	ENSG00000204572.10
ENSG00000170266.16	0.313458	ENSG00000237576.2
ENSG00000162687.19	0.313458	ENSG00000244482.10
ENSG00000123933.17	0.313458	ENSG00000261504.1
ENSG00000104064.18	0.313457	ENSG00000185808.14
ENSG00000003756.17	0.313457	ENSG00000215086.2
ENSG00000082014.17	0.313457	ENSG00000235408.6
ENSG00000111445.14	0.313457	ENSG00000263266.2
ENSG00000112357.14	0.313456	ENSG00000199627.1
ENSG00000113100.10	0.313456	ENSG00000239855.1
ENSG00000161999.13	0.313454	ENSG00000162997.15
ENSG00000158220.14	0.313454	ENSG00000165813.20
ENSG00000197471.12	0.313454	ENSG00000207233.1
ENSG00000128585.18	0.313452	ENSG00000146733.14
ENSG00000138639.18	0.313452	ENSG00000235955.1
ENSG00000079950.14	0.313451	ENSG00000095370.20
ENSG00000082516.9	0.313451	ENSG00000237576.2
ENSG00000067113.17	0.31345	ENSG00000118898.16
ENSG00000131437.16	0.31345	ENSG00000160213.9
ENSG00000166855.9	0.31345	ENSG00000255561.7
ENSG00000125901.6	0.313449	ENSG00000127720.8
ENSG00000061987.16	0.313449	ENSG00000176783.15
ENSG00000158793.14	0.313449	ENSG00000241973.11
ENSG00000139405.16	0.313448	ENSG00000185432.12
ENSG00000123454.12	0.313447	ENSG00000203965.13
ENSG00000169359.16	0.313447	ENSG00000211792.2
ENSG00000123353.10	0.313446	ENSG00000173272.16
ENSG00000144580.14	0.313446	ENSG00000198837.10
ENSG00000141858.12	0.313446	ENSG00000225328.2
ENSG00000125731.13	0.313445	ENSG00000177688.7
ENSG00000147804.10	0.313445	ENSG00000198689.13
ENSG00000168490.14	0.313445	ENSG00000224892.6
ENSG00000215162.2	0.313445	ENSG00000233821.1
ENSG00000250048.2	0.313445	ENSG00000250517.2
ENSG00000118961.15	0.313443	ENSG00000134815.19
ENSG00000077713.19	0.313442	ENSG00000221491.2
ENSG00000141699.11	0.313441	ENSG00000142230.13
ENSG00000178363.5	0.313441	ENSG00000197410.14
ENSG00000105085.11	0.313441	ENSG00000215498.9
ENSG00000108523.16	0.31344	ENSG00000241217.3
ENSG00000147471.12	0.313439	ENSG00000274523.5
ENSG00000068438.15	0.313438	ENSG00000113318.11
ENSG00000113100.10	0.313438	ENSG00000147889.18
ENSG00000099869.8	0.313438	ENSG00000164116.17
ENSG00000110436.13	0.313437	ENSG00000152683.14
ENSG00000157017.16	0.313437	ENSG00000175741.5
ENSG00000095574.12	0.313437	ENSG00000225650.2
ENSG00000070610.14	0.313435	ENSG00000154040.21
ENSG00000083814.13	0.313435	ENSG00000197385.6
ENSG00000170653.19	0.313434	ENSG00000176597.12
ENSG00000223935.3	0.313434	ENSG00000237373.1
ENSG00000001084.13	0.313432	ENSG00000147081.15
ENSG00000175063.17	0.313431	ENSG00000214391.3
ENSG00000007541.17	0.31343	ENSG00000252695.1
ENSG00000207493.1	0.31343	ENSG00000269743.3
ENSG00000008128.23	0.313429	ENSG00000124875.10
ENSG00000156639.12	0.313428	ENSG00000167635.12
ENSG00000106591.4	0.313428	ENSG00000215441.3
ENSG00000120910.15	0.313428	ENSG00000248092.8
ENSG00000108984.15	0.313426	ENSG00000111110.12
ENSG00000105649.10	0.313426	ENSG00000122122.10
ENSG00000188460.4	0.313426	ENSG00000233786.1
ENSG00000244242.2	0.313426	ENSG00000255474.1
ENSG00000076053.12	0.313422	ENSG00000241973.11
ENSG00000128610.12	0.313422	ENSG00000256937.1
ENSG00000174276.7	0.313421	ENSG00000214652.6
ENSG00000226320.6	0.313421	ENSG00000240864.3
ENSG00000182903.16	0.31342	ENSG00000198298.13
ENSG00000123349.15	0.313418	ENSG00000150776.18
ENSG00000100239.16	0.313417	ENSG00000104064.18
ENSG00000119729.12	0.313417	ENSG00000131196.18
ENSG00000075413.19	0.313417	ENSG00000163558.13
ENSG00000127870.17	0.313417	ENSG00000164603.12
ENSG00000188895.12	0.313417	ENSG00000199872.1
ENSG00000176108.9	0.313417	ENSG00000235643.2
ENSG00000105996.7	0.313416	ENSG00000126246.10
ENSG00000003147.19	0.313416	ENSG00000198746.13
ENSG00000105516.11	0.313416	ENSG00000244462.8
ENSG00000165972.13	0.313415	ENSG00000165997.5
ENSG00000120925.16	0.313415	ENSG00000197885.11
ENSG00000010017.13	0.313414	ENSG00000121481.11
ENSG00000119314.16	0.313413	ENSG00000139405.16
ENSG00000141576.16	0.313413	ENSG00000166024.14
ENSG00000171017.11	0.313413	ENSG00000231909.7
ENSG00000083642.19	0.313412	ENSG00000126254.12
ENSG00000204310.13	0.313412	ENSG00000225179.2
ENSG00000103995.14	0.313411	ENSG00000132326.12
ENSG00000113460.13	0.313411	ENSG00000165972.13
ENSG00000151748.15	0.313411	ENSG00000168092.14
ENSG00000127720.8	0.313409	ENSG00000203965.13
ENSG00000099942.13	0.313409	ENSG00000225900.1
ENSG00000007174.18	0.313408	ENSG00000131236.18
ENSG00000105697.9	0.313408	ENSG00000255003.1
ENSG00000102030.16	0.313408	ENSG00000267541.1
ENSG00000101400.6	0.313406	ENSG00000120664.11
ENSG00000152402.11	0.313406	ENSG00000250947.1
ENSG00000010810.17	0.313405	ENSG00000111644.8
ENSG00000111642.16	0.313405	ENSG00000139624.14
ENSG00000111837.12	0.313404	ENSG00000139405.16
ENSG00000120709.11	0.313404	ENSG00000149925.22
ENSG00000143390.18	0.313403	ENSG00000163463.13
ENSG00000169026.13	0.313403	ENSG00000200879.1
ENSG00000115257.15	0.313402	ENSG00000169018.6
ENSG00000115363.14	0.313402	ENSG00000231147.2
ENSG00000012124.17	0.313402	ENSG00000249454.1
ENSG00000181472.5	0.3134	ENSG00000226803.9
ENSG00000099999.15	0.313396	ENSG00000167081.18
ENSG00000186265.10	0.313396	ENSG00000258770.1
ENSG00000123143.13	0.313394	ENSG00000143341.12
ENSG00000075856.12	0.313393	ENSG00000100239.16
ENSG00000070501.12	0.313393	ENSG00000100612.14
ENSG00000166049.11	0.313393	ENSG00000167996.16
ENSG00000221788.1	0.313392	ENSG00000234491.1
ENSG00000189180.16	0.313392	ENSG00000234709.2
ENSG00000111011.18	0.313391	ENSG00000163636.11
ENSG00000105649.10	0.313391	ENSG00000184923.12
ENSG00000076053.12	0.31339	ENSG00000147437.10
ENSG00000109625.19	0.31339	ENSG00000168172.9
ENSG00000141030.13	0.313389	ENSG00000171680.23
ENSG00000058673.17	0.313389	ENSG00000283304.1
ENSG00000083750.13	0.313387	ENSG00000114125.14
ENSG00000127870.17	0.313387	ENSG00000171566.12
ENSG00000143603.19	0.313387	ENSG00000264017.2
ENSG00000105726.17	0.313384	ENSG00000142615.8
ENSG00000213406.3	0.313384	ENSG00000228271.2
ENSG00000094963.14	0.313381	ENSG00000111790.14
ENSG00000146457.16	0.31338	ENSG00000165655.17
ENSG00000127989.14	0.313379	ENSG00000171109.19
ENSG00000131080.15	0.313379	ENSG00000233602.1
ENSG00000137841.12	0.313378	ENSG00000198856.13
ENSG00000114544.17	0.313377	ENSG00000154839.10
ENSG00000140264.21	0.313377	ENSG00000172985.11
ENSG00000114942.14	0.313376	ENSG00000146733.14
ENSG00000101474.12	0.313376	ENSG00000235957.1
ENSG00000108947.5	0.313375	ENSG00000149541.10
ENSG00000101608.13	0.313375	ENSG00000185220.12
ENSG00000144567.11	0.313375	ENSG00000285410.1
ENSG00000070501.12	0.313374	ENSG00000083635.8
ENSG00000130844.19	0.313374	ENSG00000151612.18
ENSG00000196968.11	0.313374	ENSG00000198746.13
ENSG00000245729.2	0.313374	ENSG00000271334.6
ENSG00000116039.13	0.313372	ENSG00000142449.13
ENSG00000100239.16	0.313372	ENSG00000172167.8
ENSG00000174460.4	0.313369	ENSG00000186026.7
ENSG00000152475.7	0.313369	ENSG00000234284.7
ENSG00000126254.12	0.313368	ENSG00000155366.17
ENSG00000133800.9	0.313368	ENSG00000178363.5
ENSG00000206557.6	0.313367	ENSG00000231265.1
ENSG00000197956.10	0.313366	ENSG00000204380.4
ENSG00000228020.2	0.313366	ENSG00000261348.2
ENSG00000186193.9	0.313366	ENSG00000263266.2
ENSG00000103061.13	0.313365	ENSG00000183032.12
ENSG00000125804.14	0.313365	ENSG00000231989.5
ENSG00000119929.13	0.313363	ENSG00000197045.13
ENSG00000200974.1	0.313363	ENSG00000230833.1
ENSG00000110841.14	0.313361	ENSG00000124813.23
ENSG00000136436.15	0.313361	ENSG00000234545.8
ENSG00000135074.16	0.31336	ENSG00000146666.5
ENSG00000116544.12	0.31336	ENSG00000164946.20
ENSG00000116273.6	0.31336	ENSG00000168958.20
ENSG00000177666.17	0.31336	ENSG00000214279.13
ENSG00000234709.2	0.31336	ENSG00000265683.1
ENSG00000235829.1	0.313358	ENSG00000250048.2
ENSG00000168288.13	0.313356	ENSG00000180979.10
ENSG00000158270.12	0.313356	ENSG00000252213.1
ENSG00000103510.20	0.313355	ENSG00000136490.9
ENSG00000168564.6	0.313355	ENSG00000233956.1
ENSG00000184785.6	0.313354	ENSG00000185803.12
ENSG00000166845.15	0.313354	ENSG00000226161.1
ENSG00000196437.12	0.313354	ENSG00000254635.6
ENSG00000223935.3	0.313354	ENSG00000256661.1
ENSG00000127511.10	0.313353	ENSG00000215475.5
ENSG00000131023.13	0.313353	ENSG00000218991.1
ENSG00000198837.10	0.313353	ENSG00000248685.6
ENSG00000114767.7	0.31335	ENSG00000252577.1
ENSG00000101464.11	0.313349	ENSG00000166228.9
ENSG00000178700.9	0.313349	ENSG00000231795.1
ENSG00000074319.13	0.313348	ENSG00000102804.15
ENSG00000118181.11	0.313348	ENSG00000166439.6
ENSG00000069345.12	0.313348	ENSG00000231307.1
ENSG00000244437.1	0.313348	ENSG00000283498.1
ENSG00000166595.12	0.313347	ENSG00000231907.2
ENSG00000115137.12	0.313347	ENSG00000253549.6
ENSG00000129467.14	0.313346	ENSG00000258700.6
ENSG00000136710.10	0.313345	ENSG00000186207.5
ENSG00000162783.11	0.313345	ENSG00000244479.7
ENSG00000100372.15	0.313343	ENSG00000122696.14
ENSG00000141255.13	0.313342	ENSG00000154240.17
ENSG00000064547.14	0.313342	ENSG00000230071.2
ENSG00000070761.8	0.313342	ENSG00000237674.1
ENSG00000100591.8	0.313341	ENSG00000136379.12
ENSG00000091656.19	0.313341	ENSG00000167637.18
ENSG00000170153.11	0.313341	ENSG00000207357.1
ENSG00000168542.16	0.313341	ENSG00000263793.1
ENSG00000130810.20	0.31334	ENSG00000174007.9
ENSG00000050130.18	0.313339	ENSG00000205105.6
ENSG00000147905.18	0.313338	ENSG00000158109.15
ENSG00000125449.7	0.313338	ENSG00000163349.22
ENSG00000181577.16	0.313338	ENSG00000221888.4
ENSG00000125352.6	0.313337	ENSG00000236804.1
ENSG00000154027.19	0.313337	ENSG00000250048.2
ENSG00000102780.17	0.313335	ENSG00000105270.15
ENSG00000112118.20	0.313335	ENSG00000131591.18
ENSG00000123560.14	0.313335	ENSG00000149573.9
ENSG00000165507.9	0.313335	ENSG00000251032.1
ENSG00000197847.12	0.313335	ENSG00000281207.1
ENSG00000007038.11	0.313334	ENSG00000099326.9
ENSG00000008382.16	0.313333	ENSG00000091436.17
ENSG00000117593.12	0.313333	ENSG00000163501.7
ENSG00000076351.13	0.313331	ENSG00000102078.16
ENSG00000087842.11	0.313331	ENSG00000134982.17
ENSG00000138385.16	0.313331	ENSG00000147434.9
ENSG00000128872.10	0.313331	ENSG00000181031.16
ENSG00000127366.5	0.313331	ENSG00000198168.9
ENSG00000161980.6	0.313331	ENSG00000240891.8
ENSG00000091181.20	0.31333	ENSG00000213770.3
ENSG00000119929.13	0.313329	ENSG00000143390.18
ENSG00000154589.7	0.313329	ENSG00000184923.12
ENSG00000119906.13	0.313329	ENSG00000206755.1
ENSG00000136487.18	0.313328	ENSG00000207181.1
ENSG00000225530.1	0.313328	ENSG00000232788.1
ENSG00000168496.4	0.313328	ENSG00000236776.1
ENSG00000133561.15	0.313326	ENSG00000224832.2
ENSG00000156469.9	0.313325	ENSG00000177600.9
ENSG00000082196.21	0.313325	ENSG00000234776.5
ENSG00000187980.7	0.313324	ENSG00000230445.4
ENSG00000197223.12	0.313324	ENSG00000235397.1
ENSG00000126522.17	0.313324	ENSG00000259108.3
ENSG00000104412.8	0.313323	ENSG00000254017.1
ENSG00000093144.19	0.313322	ENSG00000184445.12
ENSG00000143570.19	0.313322	ENSG00000196950.14
ENSG00000113520.11	0.313321	ENSG00000172831.14
ENSG00000122986.14	0.313321	ENSG00000237415.2
ENSG00000225064.1	0.313321	ENSG00000242370.1
ENSG00000164040.18	0.313318	ENSG00000241230.3
ENSG00000223592.2	0.313318	ENSG00000259448.3
ENSG00000196597.13	0.313316	ENSG00000197162.10
ENSG00000176024.18	0.313316	ENSG00000269343.9
ENSG00000118620.13	0.313314	ENSG00000137207.12
ENSG00000111684.11	0.313314	ENSG00000205323.9
ENSG00000063127.16	0.313314	ENSG00000207475.1
ENSG00000240563.2	0.313314	ENSG00000261683.2
ENSG00000139508.15	0.313313	ENSG00000174032.17
ENSG00000104549.12	0.313313	ENSG00000265185.6
ENSG00000163349.22	0.313312	ENSG00000229226.3
ENSG00000184809.13	0.31331	ENSG00000232254.1
ENSG00000162576.17	0.313309	ENSG00000185813.11
ENSG00000145975.15	0.313308	ENSG00000167210.17
ENSG00000181092.10	0.313308	ENSG00000227925.2
ENSG00000235313.1	0.313308	ENSG00000259448.3
ENSG00000143319.17	0.313307	ENSG00000163629.13
ENSG00000141699.11	0.313307	ENSG00000166024.14
ENSG00000146054.18	0.313307	ENSG00000167723.15
ENSG00000065413.20	0.313306	ENSG00000224039.1
ENSG00000163785.13	0.313306	ENSG00000225630.1
ENSG00000197595.4	0.313306	ENSG00000245729.2
ENSG00000147081.15	0.313306	ENSG00000255867.1
ENSG00000199436.1	0.313305	ENSG00000206755.1
ENSG00000111644.8	0.313304	ENSG00000165370.3
ENSG00000187391.22	0.313304	ENSG00000228784.9
ENSG00000236969.2	0.313304	ENSG00000249599.2
ENSG00000090932.11	0.313303	ENSG00000118246.14
ENSG00000172167.8	0.313302	ENSG00000184588.18
ENSG00000007866.22	0.313301	ENSG00000168743.13
ENSG00000171169.9	0.313301	ENSG00000174099.12
ENSG00000163636.11	0.313301	ENSG00000185088.14
ENSG00000103740.10	0.3133	ENSG00000111481.10
ENSG00000173406.16	0.3133	ENSG00000244199.1
ENSG00000109184.15	0.313299	ENSG00000135446.17
ENSG00000100612.14	0.313299	ENSG00000142655.13
ENSG00000115204.15	0.313299	ENSG00000230162.1
ENSG00000106397.12	0.313299	ENSG00000254842.6
ENSG00000123143.13	0.313298	ENSG00000240342.3
ENSG00000164588.8	0.313298	ENSG00000253463.1
ENSG00000112941.14	0.313296	ENSG00000126903.16
ENSG00000102078.16	0.313296	ENSG00000147804.10
ENSG00000145757.16	0.313296	ENSG00000172554.12
ENSG00000156959.9	0.313296	ENSG00000182103.5
ENSG00000136026.14	0.313296	ENSG00000240403.5
ENSG00000146463.12	0.313295	ENSG00000189180.16
ENSG00000113532.13	0.313295	ENSG00000213842.2
ENSG00000108846.16	0.313295	ENSG00000223519.8
ENSG00000198730.9	0.313295	ENSG00000229029.2
ENSG00000187391.22	0.313295	ENSG00000274523.5
ENSG00000070669.17	0.313294	ENSG00000109184.15
ENSG00000075413.19	0.313294	ENSG00000183943.6
ENSG00000135048.14	0.313294	ENSG00000234006.1
ENSG00000118181.11	0.313292	ENSG00000134982.17
ENSG00000174606.14	0.313292	ENSG00000197223.12
ENSG00000196437.12	0.313292	ENSG00000242852.7
ENSG00000053770.12	0.313292	ENSG00000262406.3
ENSG00000100823.12	0.31329	ENSG00000125384.7
ENSG00000086827.9	0.31329	ENSG00000241318.3
ENSG00000085231.14	0.313289	ENSG00000116685.16
ENSG00000112379.9	0.313289	ENSG00000135218.19
ENSG00000186197.15	0.313289	ENSG00000203778.8
ENSG00000123080.12	0.313287	ENSG00000138435.16
ENSG00000121578.13	0.313287	ENSG00000186352.9
ENSG00000138363.15	0.313287	ENSG00000214815.2
ENSG00000069345.12	0.313286	ENSG00000164105.4
ENSG00000146757.14	0.313284	ENSG00000196458.11
ENSG00000167578.18	0.313283	ENSG00000235677.1
ENSG00000172172.8	0.313283	ENSG00000249212.1
ENSG00000007376.8	0.313283	ENSG00000258441.1
ENSG00000256902.1	0.313283	ENSG00000259673.6
ENSG00000154639.19	0.313282	ENSG00000172819.17
ENSG00000177599.13	0.313281	ENSG00000223547.10
ENSG00000163138.19	0.313281	ENSG00000234851.4
ENSG00000117505.13	0.31328	ENSG00000181915.5
ENSG00000100591.8	0.31328	ENSG00000182782.8
ENSG00000113100.10	0.313279	ENSG00000148156.8
ENSG00000116353.16	0.313278	ENSG00000155111.15
ENSG00000211699.2	0.313278	ENSG00000223476.1
ENSG00000074800.16	0.313277	ENSG00000238212.3
ENSG00000146007.11	0.313276	ENSG00000196705.8
ENSG00000070761.8	0.313275	ENSG00000145907.16
ENSG00000148840.11	0.313275	ENSG00000176160.11
ENSG00000121864.10	0.313274	ENSG00000179195.16
ENSG00000083720.13	0.313273	ENSG00000146232.17
ENSG00000093167.18	0.313272	ENSG00000143420.19
ENSG00000167685.15	0.313272	ENSG00000196705.8
ENSG00000091436.17	0.313272	ENSG00000225663.8
ENSG00000131148.9	0.313271	ENSG00000151164.19
ENSG00000105518.14	0.313271	ENSG00000151468.11
ENSG00000165525.18	0.313271	ENSG00000165973.19
ENSG00000235885.8	0.313271	ENSG00000261217.2
ENSG00000213337.9	0.313271	ENSG00000283379.1
ENSG00000140807.7	0.31327	ENSG00000163629.13
ENSG00000180806.5	0.31327	ENSG00000227411.1
ENSG00000200455.1	0.31327	ENSG00000259590.1
ENSG00000090470.15	0.313269	ENSG00000105851.11
ENSG00000144136.11	0.313269	ENSG00000157593.19
ENSG00000165650.12	0.313269	ENSG00000264954.2
ENSG00000130881.14	0.313268	ENSG00000185813.11
ENSG00000113525.10	0.313268	ENSG00000261348.2
ENSG00000215030.5	0.313267	ENSG00000227729.5
ENSG00000160783.19	0.313267	ENSG00000263266.2
ENSG00000127125.9	0.313266	ENSG00000139218.18
ENSG00000131236.18	0.313266	ENSG00000198746.13
ENSG00000100311.17	0.313265	ENSG00000197965.12
ENSG00000116005.12	0.313262	ENSG00000137547.9
ENSG00000169083.18	0.313262	ENSG00000205649.9
ENSG00000168843.14	0.313262	ENSG00000213145.10
ENSG00000104973.19	0.313261	ENSG00000141696.13
ENSG00000064490.14	0.313261	ENSG00000143033.18
ENSG00000170634.13	0.313261	ENSG00000251383.1
ENSG00000088826.18	0.31326	ENSG00000165698.16
ENSG00000168092.14	0.31326	ENSG00000178700.9
ENSG00000139197.11	0.31326	ENSG00000189184.12
ENSG00000231019.1	0.31326	ENSG00000260338.2
ENSG00000181227.3	0.313259	ENSG00000263793.1
ENSG00000177599.13	0.313258	ENSG00000196268.12
ENSG00000113532.13	0.313258	ENSG00000266173.7
ENSG00000107959.17	0.313254	ENSG00000110583.13
ENSG00000162927.14	0.313254	ENSG00000205853.12
ENSG00000087299.12	0.313254	ENSG00000270325.1
ENSG00000091436.17	0.313252	ENSG00000100614.18
ENSG00000103257.9	0.313252	ENSG00000125454.12
ENSG00000182199.11	0.313252	ENSG00000197119.13
ENSG00000125845.7	0.313252	ENSG00000283558.1
ENSG00000116874.12	0.313251	ENSG00000166272.18
ENSG00000196776.17	0.313251	ENSG00000214465.3
ENSG00000196597.13	0.31325	ENSG00000198551.10
ENSG00000185122.11	0.313249	ENSG00000230225.1
ENSG00000120709.11	0.313248	ENSG00000248555.7
ENSG00000116005.12	0.313247	ENSG00000252782.1
ENSG00000141101.13	0.313246	ENSG00000163558.13
ENSG00000072736.19	0.313243	ENSG00000114757.19
ENSG00000136874.11	0.313243	ENSG00000231304.2
ENSG00000117305.15	0.313242	ENSG00000228271.2
ENSG00000173041.12	0.313241	ENSG00000174460.4
ENSG00000083642.19	0.31324	ENSG00000134594.5
ENSG00000132326.12	0.31324	ENSG00000198856.13
ENSG00000168495.13	0.313239	ENSG00000213160.10
ENSG00000087842.11	0.313238	ENSG00000134853.12
ENSG00000083845.9	0.313237	ENSG00000104960.15
ENSG00000166928.11	0.313237	ENSG00000198901.14
ENSG00000131238.18	0.313235	ENSG00000197563.11
ENSG00000036530.9	0.313235	ENSG00000250853.1
ENSG00000178719.17	0.313235	ENSG00000255003.1
ENSG00000118680.14	0.313235	ENSG00000267750.6
ENSG00000141858.12	0.313233	ENSG00000149636.16
ENSG00000086548.9	0.313233	ENSG00000235731.3
ENSG00000198723.11	0.313233	ENSG00000241913.1
ENSG00000134291.12	0.313232	ENSG00000161277.11
ENSG00000146411.6	0.313231	ENSG00000198689.13
ENSG00000105649.10	0.31323	ENSG00000124813.23
ENSG00000108828.16	0.313229	ENSG00000128218.8
ENSG00000115266.12	0.313229	ENSG00000213145.10
ENSG00000162073.14	0.313229	ENSG00000213700.3
ENSG00000129195.16	0.313229	ENSG00000229994.1
ENSG00000235397.1	0.313229	ENSG00000253294.1
ENSG00000102030.16	0.313229	ENSG00000254093.9
ENSG00000175906.5	0.313229	ENSG00000261348.2
ENSG00000175395.16	0.313228	ENSG00000189164.15
ENSG00000184731.6	0.313228	ENSG00000196196.3
ENSG00000166845.15	0.313228	ENSG00000204576.12
ENSG00000151617.17	0.313228	ENSG00000237136.8
ENSG00000104892.17	0.313227	ENSG00000119636.16
ENSG00000089685.15	0.313227	ENSG00000137310.12
ENSG00000168701.19	0.313227	ENSG00000211865.1
ENSG00000116266.11	0.313225	ENSG00000185917.14
ENSG00000115504.15	0.313225	ENSG00000213420.8
ENSG00000229676.3	0.313225	ENSG00000264278.1
ENSG00000103042.9	0.313224	ENSG00000163866.9
ENSG00000177932.7	0.313224	ENSG00000198342.10
ENSG00000130829.18	0.313223	ENSG00000157542.11
ENSG00000018189.13	0.313223	ENSG00000254093.9
ENSG00000155099.8	0.31322	ENSG00000164125.16
ENSG00000108774.15	0.31322	ENSG00000165661.17
ENSG00000073803.14	0.313218	ENSG00000164039.15
ENSG00000028528.15	0.313218	ENSG00000197847.12
ENSG00000113318.11	0.313217	ENSG00000184588.18
ENSG00000142655.13	0.313217	ENSG00000230457.3
ENSG00000071994.11	0.313217	ENSG00000241217.3
ENSG00000231508.1	0.313216	ENSG00000243101.1
ENSG00000170266.16	0.313216	ENSG00000252361.1
ENSG00000069345.12	0.313215	ENSG00000168490.14
ENSG00000111816.8	0.313215	ENSG00000170634.13
ENSG00000168010.11	0.313215	ENSG00000197757.8
ENSG00000198380.13	0.313215	ENSG00000211687.1
ENSG00000093167.18	0.313214	ENSG00000113905.5
ENSG00000150873.12	0.313214	ENSG00000151233.11
ENSG00000134970.14	0.313214	ENSG00000168152.13
ENSG00000120137.7	0.313214	ENSG00000230225.1
ENSG00000164815.11	0.313214	ENSG00000230870.2
ENSG00000111249.14	0.313213	ENSG00000178425.14
ENSG00000003756.17	0.313213	ENSG00000265195.1
ENSG00000120664.11	0.313212	ENSG00000269743.3
ENSG00000128591.16	0.31321	ENSG00000173264.15
ENSG00000104369.5	0.313209	ENSG00000196776.17
ENSG00000116005.12	0.313207	ENSG00000131470.15
ENSG00000156853.13	0.313207	ENSG00000198482.14
ENSG00000177432.8	0.313207	ENSG00000205853.12
ENSG00000039560.14	0.313204	ENSG00000091127.14
ENSG00000176783.15	0.313202	ENSG00000217767.2
ENSG00000164068.16	0.313202	ENSG00000231307.1
ENSG00000169116.11	0.313202	ENSG00000272391.6
ENSG00000058085.15	0.313201	ENSG00000112335.15
ENSG00000169957.10	0.313201	ENSG00000231167.3
ENSG00000234851.4	0.3132	ENSG00000258640.3
ENSG00000139579.13	0.313196	ENSG00000168288.13
ENSG00000004864.14	0.313196	ENSG00000198689.13
ENSG00000158793.14	0.313195	ENSG00000182013.18
ENSG00000170145.5	0.313195	ENSG00000185917.14
ENSG00000117360.13	0.313195	ENSG00000213516.10
ENSG00000165661.17	0.313195	ENSG00000219274.1
ENSG00000175820.4	0.313195	ENSG00000232281.2
ENSG00000185567.7	0.313195	ENSG00000235984.5
ENSG00000122008.15	0.313195	ENSG00000236570.1
ENSG00000070444.15	0.313194	ENSG00000139218.18
ENSG00000105516.11	0.313194	ENSG00000174007.9
ENSG00000123612.16	0.313194	ENSG00000187912.12
ENSG00000165650.12	0.313194	ENSG00000197563.11
ENSG00000177300.7	0.313194	ENSG00000271856.1
ENSG00000163875.16	0.313192	ENSG00000197885.11
ENSG00000164494.12	0.313192	ENSG00000201942.1
ENSG00000225650.2	0.313192	ENSG00000250492.1
ENSG00000106113.19	0.31319	ENSG00000138135.7
ENSG00000132005.9	0.31319	ENSG00000161980.6
ENSG00000173208.4	0.31319	ENSG00000283558.1
ENSG00000123268.9	0.313189	ENSG00000164066.13
ENSG00000181092.10	0.313189	ENSG00000224788.1
ENSG00000242512.9	0.313189	ENSG00000259904.1
ENSG00000166526.18	0.313188	ENSG00000170100.14
ENSG00000102678.7	0.313188	ENSG00000260135.7
ENSG00000126246.10	0.313188	ENSG00000267452.3
ENSG00000089116.4	0.313186	ENSG00000134917.10
ENSG00000133612.19	0.313186	ENSG00000213513.3
ENSG00000099999.15	0.313185	ENSG00000111785.21
ENSG00000189339.12	0.313185	ENSG00000221241.1
ENSG00000118898.16	0.313184	ENSG00000169612.4
ENSG00000043591.6	0.313183	ENSG00000228594.4
ENSG00000132386.11	0.313182	ENSG00000171984.15
ENSG00000087253.13	0.313181	ENSG00000255003.1
ENSG00000178802.18	0.31318	ENSG00000180806.5
ENSG00000149131.17	0.313179	ENSG00000154447.15
ENSG00000211580.1	0.313179	ENSG00000224389.9
ENSG00000224514.3	0.313179	ENSG00000259790.1
ENSG00000105851.11	0.313178	ENSG00000122484.9
ENSG00000155660.11	0.313178	ENSG00000169612.4
ENSG00000115137.12	0.313178	ENSG00000197595.4
ENSG00000137944.18	0.313177	ENSG00000198663.17
ENSG00000010017.13	0.313176	ENSG00000172819.17
ENSG00000166862.7	0.313176	ENSG00000224023.10
ENSG00000196376.11	0.313176	ENSG00000229654.1
ENSG00000119929.13	0.313173	ENSG00000134247.10
ENSG00000156253.7	0.313173	ENSG00000171428.15
ENSG00000172456.18	0.313173	ENSG00000214691.9
ENSG00000226091.7	0.313173	ENSG00000242802.9
ENSG00000166266.14	0.313171	ENSG00000228669.2
ENSG00000142615.8	0.313171	ENSG00000229417.1
ENSG00000164815.11	0.31317	ENSG00000183155.5
ENSG00000105996.7	0.31317	ENSG00000229091.3
ENSG00000155329.12	0.313169	ENSG00000178665.16
ENSG00000139211.7	0.313169	ENSG00000264315.1
ENSG00000086730.17	0.313168	ENSG00000140718.21
ENSG00000125863.20	0.313168	ENSG00000152904.11
ENSG00000162733.19	0.313168	ENSG00000226567.2
ENSG00000074855.11	0.313167	ENSG00000156587.16
ENSG00000207274.1	0.313166	ENSG00000208772.1
ENSG00000152990.14	0.313165	ENSG00000256937.1
ENSG00000182103.5	0.313165	ENSG00000263831.1
ENSG00000217527.1	0.313164	ENSG00000236552.2
ENSG00000130957.5	0.313163	ENSG00000178363.5
ENSG00000099326.9	0.313162	ENSG00000169612.4
ENSG00000156469.9	0.313162	ENSG00000201793.1
ENSG00000052802.13	0.313161	ENSG00000131238.18
ENSG00000163590.14	0.313161	ENSG00000172794.20
ENSG00000167315.18	0.313161	ENSG00000221963.6
ENSG00000135052.16	0.31316	ENSG00000152990.14
ENSG00000013288.9	0.31316	ENSG00000237667.7
ENSG00000035115.22	0.313159	ENSG00000149131.17
ENSG00000169704.5	0.313159	ENSG00000180447.7
ENSG00000120329.7	0.313158	ENSG00000136856.18
ENSG00000145020.16	0.313158	ENSG00000151388.11
ENSG00000104866.11	0.313158	ENSG00000242100.2
ENSG00000017260.20	0.313157	ENSG00000154359.13
ENSG00000140280.14	0.313157	ENSG00000237576.2
ENSG00000197892.13	0.313156	ENSG00000205413.8
ENSG00000091436.17	0.313156	ENSG00000271105.1
ENSG00000224788.1	0.313155	ENSG00000254271.1
ENSG00000101695.9	0.313153	ENSG00000147535.17
ENSG00000103269.14	0.313153	ENSG00000157017.16
ENSG00000184208.12	0.313153	ENSG00000211597.2
ENSG00000111249.14	0.313153	ENSG00000227118.3
ENSG00000111249.14	0.313152	ENSG00000204576.12
ENSG00000204576.12	0.313152	ENSG00000256750.2
ENSG00000108774.15	0.313151	ENSG00000168490.14
ENSG00000161999.13	0.313151	ENSG00000171858.18
ENSG00000014824.14	0.31315	ENSG00000070915.10
ENSG00000100311.17	0.31315	ENSG00000130348.11
ENSG00000197258.5	0.313149	ENSG00000258770.1
ENSG00000160284.15	0.313148	ENSG00000163877.11
ENSG00000092531.10	0.313147	ENSG00000200394.1
ENSG00000196705.8	0.313146	ENSG00000204947.9
ENSG00000146666.5	0.313145	ENSG00000260231.2
ENSG00000128585.18	0.313144	ENSG00000134594.5
ENSG00000127580.17	0.313144	ENSG00000204396.11
ENSG00000182224.12	0.313144	ENSG00000237136.8
ENSG00000010404.18	0.313141	ENSG00000100554.12
ENSG00000230457.3	0.313141	ENSG00000234946.1
ENSG00000207523.1	0.313141	ENSG00000237222.4
ENSG00000128534.8	0.313141	ENSG00000255970.1
ENSG00000120832.10	0.31314	ENSG00000163162.9
ENSG00000177954.14	0.31314	ENSG00000188647.13
ENSG00000197728.11	0.31314	ENSG00000234797.5
ENSG00000116761.12	0.313139	ENSG00000134760.6
ENSG00000137947.12	0.313139	ENSG00000204572.10
ENSG00000234545.8	0.313138	ENSG00000264157.3
ENSG00000258359.1	0.313137	ENSG00000282508.2
ENSG00000104356.11	0.313136	ENSG00000156469.9
ENSG00000132326.12	0.313136	ENSG00000173120.15
ENSG00000174371.17	0.313136	ENSG00000211687.1
ENSG00000067365.15	0.313134	ENSG00000149636.16
ENSG00000102349.18	0.313133	ENSG00000119411.11
ENSG00000150873.12	0.313133	ENSG00000214078.13
ENSG00000130816.17	0.313131	ENSG00000198380.13
ENSG00000224389.9	0.313131	ENSG00000284848.2
ENSG00000157017.16	0.31313	ENSG00000163421.9
ENSG00000119729.12	0.313129	ENSG00000164050.13
ENSG00000240366.1	0.313129	ENSG00000259482.2
ENSG00000162769.13	0.313128	ENSG00000235984.5
ENSG00000181577.16	0.313128	ENSG00000237380.7
ENSG00000149782.13	0.313127	ENSG00000160214.13
ENSG00000106479.11	0.313126	ENSG00000127081.14
ENSG00000123143.13	0.313126	ENSG00000186298.12
ENSG00000089220.5	0.313125	ENSG00000235090.1
ENSG00000105866.15	0.313124	ENSG00000139514.13
ENSG00000100764.14	0.313124	ENSG00000143319.17
ENSG00000013288.9	0.313124	ENSG00000155366.17
ENSG00000108523.16	0.313124	ENSG00000176623.12
ENSG00000103145.11	0.313124	ENSG00000223985.2
ENSG00000143889.16	0.313124	ENSG00000254017.1
ENSG00000133466.14	0.313124	ENSG00000275170.1
ENSG00000125534.10	0.313123	ENSG00000136997.21
ENSG00000148840.11	0.313123	ENSG00000164105.4
ENSG00000064199.7	0.313123	ENSG00000211792.2
ENSG00000108774.15	0.313122	ENSG00000146232.17
ENSG00000108819.11	0.313121	ENSG00000127989.14
ENSG00000166896.9	0.313121	ENSG00000233048.1
ENSG00000134853.12	0.31312	ENSG00000164494.12
ENSG00000142230.13	0.31312	ENSG00000175741.5
ENSG00000003056.8	0.313119	ENSG00000151093.8
ENSG00000122176.12	0.313119	ENSG00000255393.2
ENSG00000079387.14	0.313118	ENSG00000187231.14
ENSG00000103381.12	0.313118	ENSG00000230573.1
ENSG00000103269.14	0.313117	ENSG00000170854.18
ENSG00000010932.17	0.313117	ENSG00000197150.13
ENSG00000169439.12	0.313117	ENSG00000205138.4
ENSG00000146574.16	0.313117	ENSG00000243466.1
ENSG00000167700.9	0.313117	ENSG00000253603.1
ENSG00000166090.8	0.313116	ENSG00000207716.1
ENSG00000168461.13	0.313116	ENSG00000224631.4
ENSG00000084764.12	0.313115	ENSG00000132326.12
ENSG00000163877.11	0.313115	ENSG00000222345.1
ENSG00000066813.14	0.313114	ENSG00000150760.13
ENSG00000132275.11	0.313114	ENSG00000234618.1
ENSG00000171435.14	0.313114	ENSG00000257758.1
ENSG00000134283.18	0.313113	ENSG00000179041.4
ENSG00000161057.13	0.313111	ENSG00000186081.12
ENSG00000100902.11	0.31311	ENSG00000118680.14
ENSG00000088538.13	0.313109	ENSG00000231907.2
ENSG00000123562.18	0.313108	ENSG00000143341.12
ENSG00000255409.1	0.313108	ENSG00000278023.7
ENSG00000182957.16	0.313107	ENSG00000201457.1
ENSG00000184160.8	0.313107	ENSG00000235316.1
ENSG00000198856.13	0.313107	ENSG00000242085.1
ENSG00000160318.6	0.313107	ENSG00000249497.1
ENSG00000068438.15	0.313106	ENSG00000213741.11
ENSG00000197713.15	0.313106	ENSG00000242931.1
ENSG00000090263.16	0.313104	ENSG00000108960.9
ENSG00000164073.11	0.313104	ENSG00000214815.2
ENSG00000091436.17	0.313103	ENSG00000162576.17
ENSG00000108523.16	0.313103	ENSG00000179820.16
ENSG00000186407.7	0.313102	ENSG00000211594.2
ENSG00000107185.10	0.313101	ENSG00000161057.13
ENSG00000137185.13	0.313101	ENSG00000165655.17
ENSG00000173457.11	0.313101	ENSG00000186468.13
ENSG00000136630.13	0.3131	ENSG00000225882.1
ENSG00000184408.10	0.3131	ENSG00000253545.1
ENSG00000100325.15	0.313099	ENSG00000140450.9
ENSG00000178665.16	0.313098	ENSG00000198298.13
ENSG00000123353.10	0.313097	ENSG00000230457.3
ENSG00000130957.5	0.313097	ENSG00000240665.1
ENSG00000175376.9	0.313096	ENSG00000267259.1
ENSG00000148308.18	0.313095	ENSG00000159479.17
ENSG00000088356.6	0.313094	ENSG00000254985.1
ENSG00000166439.6	0.313092	ENSG00000258359.1
ENSG00000143486.16	0.31309	ENSG00000181649.8
ENSG00000232004.1	0.31309	ENSG00000242512.9
ENSG00000090263.16	0.313089	ENSG00000137571.11
ENSG00000162374.18	0.313089	ENSG00000178363.5
ENSG00000110060.9	0.313088	ENSG00000141699.11
ENSG00000068394.11	0.313088	ENSG00000158793.14
ENSG00000214629.3	0.313088	ENSG00000244378.1
ENSG00000156304.15	0.313088	ENSG00000252933.1
ENSG00000114942.14	0.313088	ENSG00000273033.2
ENSG00000163947.12	0.313087	ENSG00000164307.13
ENSG00000068079.8	0.313087	ENSG00000188315.8
ENSG00000165182.12	0.313086	ENSG00000211935.3
ENSG00000185088.14	0.313086	ENSG00000235508.3
ENSG00000128610.12	0.313085	ENSG00000178425.14
ENSG00000075856.12	0.313085	ENSG00000180245.7
ENSG00000186197.15	0.313085	ENSG00000237992.3
ENSG00000087095.13	0.31308	ENSG00000129255.16
ENSG00000130304.17	0.31308	ENSG00000183032.12
ENSG00000162739.14	0.31308	ENSG00000185634.12
ENSG00000174721.10	0.313079	ENSG00000226161.1
ENSG00000169575.5	0.313078	ENSG00000198795.11
ENSG00000107518.18	0.313078	ENSG00000238212.3
ENSG00000168542.16	0.313078	ENSG00000266992.1
ENSG00000107518.18	0.313077	ENSG00000130816.17
ENSG00000166439.6	0.313077	ENSG00000177600.9
ENSG00000092841.19	0.313077	ENSG00000197696.10
ENSG00000203965.13	0.313077	ENSG00000230724.9
ENSG00000232260.2	0.313077	ENSG00000241527.1
ENSG00000136710.10	0.313076	ENSG00000170653.19
ENSG00000100376.12	0.313075	ENSG00000108947.5
ENSG00000086062.13	0.313074	ENSG00000132780.17
ENSG00000100266.19	0.313074	ENSG00000138032.21
ENSG00000108582.12	0.313073	ENSG00000227376.1
ENSG00000137770.14	0.313073	ENSG00000244734.4
ENSG00000149541.10	0.313072	ENSG00000164574.16
ENSG00000155660.11	0.313072	ENSG00000177600.9
ENSG00000113318.11	0.313072	ENSG00000185432.12
ENSG00000183617.5	0.313072	ENSG00000252452.1
ENSG00000184374.3	0.31307	ENSG00000258700.6
ENSG00000004142.12	0.313069	ENSG00000140807.7
ENSG00000054793.14	0.313069	ENSG00000204568.12
ENSG00000141030.13	0.313069	ENSG00000226747.6
ENSG00000019505.8	0.313067	ENSG00000105135.16
ENSG00000138190.17	0.313067	ENSG00000179913.11
ENSG00000148082.10	0.313067	ENSG00000198964.14
ENSG00000133422.14	0.313066	ENSG00000282508.2
ENSG00000116005.12	0.313064	ENSG00000141699.11
ENSG00000113460.13	0.313064	ENSG00000163283.7
ENSG00000123143.13	0.313064	ENSG00000182873.5
ENSG00000069345.12	0.313063	ENSG00000151748.15
ENSG00000251580.3	0.313063	ENSG00000252695.1
ENSG00000100823.12	0.313062	ENSG00000163629.13
ENSG00000108828.16	0.313061	ENSG00000118620.13
ENSG00000164985.15	0.313061	ENSG00000185432.12
ENSG00000029364.12	0.31306	ENSG00000213901.11
ENSG00000144535.20	0.313059	ENSG00000188399.5
ENSG00000140386.13	0.313059	ENSG00000204469.13
ENSG00000151233.11	0.313059	ENSG00000260994.1
ENSG00000173262.12	0.313059	ENSG00000272034.1
ENSG00000119411.11	0.313058	ENSG00000232254.1
ENSG00000233236.1	0.313058	ENSG00000281548.1
ENSG00000080007.8	0.313054	ENSG00000181274.7
ENSG00000201544.1	0.313054	ENSG00000207475.1
ENSG00000198837.10	0.313054	ENSG00000224237.1
ENSG00000159335.18	0.313053	ENSG00000166886.13
ENSG00000178761.15	0.313053	ENSG00000197312.12
ENSG00000131080.15	0.313053	ENSG00000231120.3
ENSG00000085382.12	0.313052	ENSG00000126947.13
ENSG00000120832.10	0.313052	ENSG00000166450.13
ENSG00000101654.18	0.313052	ENSG00000198856.13
ENSG00000121073.15	0.313052	ENSG00000221241.1
ENSG00000087085.16	0.313052	ENSG00000270379.6
ENSG00000071539.14	0.313051	ENSG00000125845.7
ENSG00000169385.3	0.313051	ENSG00000185189.18
ENSG00000116539.14	0.313051	ENSG00000271563.1
ENSG00000139651.11	0.313049	ENSG00000197054.12
ENSG00000120329.7	0.313049	ENSG00000225791.7
ENSG00000042062.13	0.313049	ENSG00000232437.1
ENSG00000112941.14	0.313048	ENSG00000113558.19
ENSG00000135632.12	0.313048	ENSG00000227911.3
ENSG00000132432.14	0.313047	ENSG00000135919.14
ENSG00000184347.15	0.313046	ENSG00000184785.6
ENSG00000189283.10	0.313046	ENSG00000198796.7
ENSG00000121864.10	0.313044	ENSG00000160352.16
ENSG00000160446.19	0.313044	ENSG00000174276.7
ENSG00000214960.11	0.313044	ENSG00000237424.1
ENSG00000163624.6	0.313044	ENSG00000283210.1
ENSG00000174721.10	0.313042	ENSG00000232185.1
ENSG00000144567.11	0.313042	ENSG00000237273.1
ENSG00000100567.13	0.313041	ENSG00000187514.17
ENSG00000066933.16	0.31304	ENSG00000116260.17
ENSG00000168077.14	0.313038	ENSG00000170266.16
ENSG00000163637.13	0.313038	ENSG00000188725.8
ENSG00000204653.10	0.313037	ENSG00000228888.1
ENSG00000058866.15	0.313036	ENSG00000128610.12
ENSG00000167985.7	0.313036	ENSG00000168288.13
ENSG00000057935.14	0.313036	ENSG00000273340.1
ENSG00000100266.19	0.313035	ENSG00000127980.16
ENSG00000103381.12	0.313035	ENSG00000173486.14
ENSG00000207493.1	0.313034	ENSG00000224895.1
ENSG00000131196.18	0.313033	ENSG00000177666.17
ENSG00000105516.11	0.313033	ENSG00000198856.13
ENSG00000160072.20	0.313033	ENSG00000211687.1
ENSG00000151651.16	0.313033	ENSG00000250492.1
ENSG00000237585.1	0.313033	ENSG00000278053.5
ENSG00000108947.5	0.313032	ENSG00000197223.12
ENSG00000135218.19	0.313032	ENSG00000198380.13
ENSG00000146802.13	0.313031	ENSG00000169359.16
ENSG00000104131.13	0.313029	ENSG00000264519.2
ENSG00000102010.15	0.313028	ENSG00000136718.10
ENSG00000067365.15	0.313028	ENSG00000165813.20
ENSG00000145244.12	0.313028	ENSG00000188460.4
ENSG00000100263.14	0.313028	ENSG00000241230.3
ENSG00000105355.9	0.313027	ENSG00000234797.5
ENSG00000162885.14	0.313027	ENSG00000254225.1
ENSG00000100266.19	0.313026	ENSG00000166024.14
ENSG00000085563.15	0.313025	ENSG00000230402.2
ENSG00000140526.18	0.313023	ENSG00000177954.14
ENSG00000175395.16	0.313022	ENSG00000186918.14
ENSG00000219163.2	0.313022	ENSG00000224411.3
ENSG00000205846.4	0.313022	ENSG00000230204.1
ENSG00000141504.12	0.313022	ENSG00000241230.3
ENSG00000163558.13	0.313021	ENSG00000179820.16
ENSG00000008382.16	0.313021	ENSG00000246548.3
ENSG00000197165.11	0.31302	ENSG00000213842.2
ENSG00000069966.19	0.313019	ENSG00000255393.2
ENSG00000223803.1	0.313018	ENSG00000237300.2
ENSG00000154473.18	0.313016	ENSG00000248307.6
ENSG00000083807.10	0.313015	ENSG00000120664.11
ENSG00000146223.16	0.313015	ENSG00000167985.7
ENSG00000151025.11	0.313013	ENSG00000163909.8
ENSG00000108064.11	0.313013	ENSG00000212125.2
ENSG00000242802.9	0.313013	ENSG00000256193.6
ENSG00000139651.11	0.313011	ENSG00000229676.3
ENSG00000181915.5	0.313011	ENSG00000237674.1
ENSG00000104852.15	0.31301	ENSG00000207233.1
ENSG00000106113.19	0.31301	ENSG00000225978.3
ENSG00000105171.10	0.313008	ENSG00000132432.14
ENSG00000004399.13	0.313008	ENSG00000167578.18
ENSG00000146802.13	0.313008	ENSG00000234771.3
ENSG00000177984.7	0.313007	ENSG00000198189.11
ENSG00000005022.6	0.313006	ENSG00000101082.14
ENSG00000106605.11	0.313006	ENSG00000133216.17
ENSG00000104852.15	0.313006	ENSG00000212283.1
ENSG00000164039.15	0.313005	ENSG00000273265.1
ENSG00000139579.13	0.313004	ENSG00000197879.17
ENSG00000148840.11	0.313003	ENSG00000170153.11
ENSG00000116273.6	0.313003	ENSG00000200350.1
ENSG00000137080.4	0.313003	ENSG00000233956.1
ENSG00000229367.1	0.313003	ENSG00000234148.3
ENSG00000125534.10	0.313002	ENSG00000217527.1
ENSG00000158161.16	0.313001	ENSG00000160072.20
ENSG00000015153.15	0.313001	ENSG00000204859.13
ENSG00000180921.7	0.313001	ENSG00000218991.1
ENSG00000163644.15	0.313	ENSG00000187980.7
ENSG00000138185.20	0.312999	ENSG00000152990.14
ENSG00000007174.18	0.312999	ENSG00000166862.7
ENSG00000163945.19	0.312998	ENSG00000189180.16
ENSG00000137310.12	0.312998	ENSG00000238517.1
ENSG00000161180.11	0.312998	ENSG00000275170.1
ENSG00000072736.19	0.312997	ENSG00000106397.12
ENSG00000083807.10	0.312997	ENSG00000134802.18
ENSG00000121481.11	0.312997	ENSG00000140280.14
ENSG00000119711.13	0.312997	ENSG00000237140.2
ENSG00000099991.18	0.312997	ENSG00000253658.6
ENSG00000102096.9	0.312996	ENSG00000116005.12
ENSG00000128313.2	0.312996	ENSG00000255003.1
ENSG00000157800.18	0.312993	ENSG00000204271.13
ENSG00000138185.20	0.312993	ENSG00000252695.1
ENSG00000004776.13	0.312992	ENSG00000165997.5
ENSG00000116005.12	0.312992	ENSG00000200156.1
ENSG00000178982.10	0.312992	ENSG00000205649.9
ENSG00000166228.9	0.312991	ENSG00000246548.3
ENSG00000122176.12	0.31299	ENSG00000242512.9
ENSG00000123219.13	0.31299	ENSG00000255003.1
ENSG00000254093.9	0.31299	ENSG00000261371.6
ENSG00000083168.11	0.312989	ENSG00000128585.18
ENSG00000137944.18	0.312988	ENSG00000162734.13
ENSG00000125967.17	0.312988	ENSG00000204469.13
ENSG00000008128.23	0.312987	ENSG00000225179.2
ENSG00000241547.1	0.312987	ENSG00000254388.1
ENSG00000047457.14	0.312985	ENSG00000228036.1
ENSG00000117305.15	0.312983	ENSG00000189433.7
ENSG00000127993.16	0.312982	ENSG00000131791.8
ENSG00000155099.8	0.312982	ENSG00000156253.7
ENSG00000068878.15	0.312981	ENSG00000171428.15
ENSG00000118407.15	0.312981	ENSG00000213785.3
ENSG00000163875.16	0.31298	ENSG00000227347.1
ENSG00000181852.18	0.312979	ENSG00000187147.18
ENSG00000106246.18	0.312978	ENSG00000177432.8
ENSG00000162753.13	0.312978	ENSG00000182957.16
ENSG00000121933.19	0.312978	ENSG00000211746.3
ENSG00000008128.23	0.312977	ENSG00000263793.1
ENSG00000008382.16	0.312975	ENSG00000214975.4
ENSG00000175467.15	0.312974	ENSG00000226498.2
ENSG00000116752.6	0.312973	ENSG00000229258.6
ENSG00000092531.10	0.312973	ENSG00000235408.6
ENSG00000264500.1	0.312973	ENSG00000283210.1
ENSG00000142552.8	0.312972	ENSG00000164040.18
ENSG00000225546.6	0.312971	ENSG00000254598.3
ENSG00000135241.17	0.312969	ENSG00000142655.13
ENSG00000095574.12	0.312969	ENSG00000175183.10
ENSG00000165046.13	0.312968	ENSG00000166266.14
ENSG00000100266.19	0.312968	ENSG00000185432.12
ENSG00000118680.14	0.312967	ENSG00000141699.11
ENSG00000129657.16	0.312967	ENSG00000187391.22
ENSG00000226348.1	0.312967	ENSG00000234625.1
ENSG00000105971.15	0.312967	ENSG00000237398.1
ENSG00000102098.19	0.312966	ENSG00000126254.12
ENSG00000139370.12	0.312966	ENSG00000240505.9
ENSG00000136867.11	0.312965	ENSG00000165698.16
ENSG00000151468.11	0.312965	ENSG00000233821.1
ENSG00000129990.15	0.312964	ENSG00000183597.16
ENSG00000115524.17	0.312964	ENSG00000205138.4
ENSG00000167996.16	0.312963	ENSG00000242017.1
ENSG00000141570.11	0.312962	ENSG00000156959.9
ENSG00000198153.8	0.312961	ENSG00000221241.1
ENSG00000219163.2	0.312961	ENSG00000243715.1
ENSG00000131669.10	0.31296	ENSG00000196943.14
ENSG00000136147.18	0.31296	ENSG00000248092.8
ENSG00000065413.20	0.312959	ENSG00000104998.4
ENSG00000143196.5	0.312959	ENSG00000166164.16
ENSG00000162927.14	0.312959	ENSG00000230445.4
ENSG00000114942.14	0.312958	ENSG00000240429.1
ENSG00000070882.13	0.312957	ENSG00000202358.1
ENSG00000111639.8	0.312957	ENSG00000213104.3
ENSG00000129353.15	0.312957	ENSG00000225138.8
ENSG00000075399.14	0.312957	ENSG00000231265.1
ENSG00000111816.8	0.312956	ENSG00000196859.8
ENSG00000176783.15	0.312956	ENSG00000213585.11
ENSG00000095574.12	0.312955	ENSG00000111249.14
ENSG00000143294.15	0.312955	ENSG00000155366.17
ENSG00000063854.13	0.312955	ENSG00000188649.15
ENSG00000105085.11	0.312955	ENSG00000225579.2
ENSG00000004142.12	0.312954	ENSG00000163644.15
ENSG00000144535.20	0.312952	ENSG00000151468.11
ENSG00000130522.6	0.312952	ENSG00000235885.8
ENSG00000175806.15	0.31295	ENSG00000230457.3
ENSG00000061987.16	0.312949	ENSG00000115257.15
ENSG00000112379.9	0.312949	ENSG00000135766.9
ENSG00000135469.14	0.312947	ENSG00000171953.16
ENSG00000198856.13	0.312947	ENSG00000237576.2
ENSG00000133874.2	0.312946	ENSG00000201302.1
ENSG00000183484.12	0.312945	ENSG00000215162.2
ENSG00000196705.8	0.312945	ENSG00000226803.9
ENSG00000141622.14	0.312945	ENSG00000240342.3
ENSG00000177182.11	0.312944	ENSG00000214826.5
ENSG00000125775.15	0.312943	ENSG00000133872.14
ENSG00000228888.1	0.312943	ENSG00000278535.5
ENSG00000128534.8	0.312942	ENSG00000177556.12
ENSG00000165650.12	0.312942	ENSG00000177666.17
ENSG00000214465.3	0.312942	ENSG00000217811.1
ENSG00000120832.10	0.312941	ENSG00000131242.18
ENSG00000135218.19	0.312941	ENSG00000260053.2
ENSG00000057935.14	0.312939	ENSG00000071994.11
ENSG00000174669.12	0.312939	ENSG00000183032.12
ENSG00000112357.14	0.312938	ENSG00000162928.9
ENSG00000110025.13	0.312938	ENSG00000197496.6
ENSG00000136152.15	0.312938	ENSG00000260047.2
ENSG00000052723.12	0.312937	ENSG00000102743.15
ENSG00000108963.19	0.312937	ENSG00000163644.15
ENSG00000165733.8	0.312937	ENSG00000255393.2
ENSG00000058085.15	0.312936	ENSG00000149573.9
ENSG00000113522.14	0.312936	ENSG00000253537.3
ENSG00000118369.13	0.312935	ENSG00000160908.15
ENSG00000163535.18	0.312935	ENSG00000167037.19
ENSG00000100129.18	0.312935	ENSG00000176783.15
ENSG00000188015.10	0.312935	ENSG00000198758.11
ENSG00000121621.7	0.312935	ENSG00000229048.5
ENSG00000136147.18	0.312935	ENSG00000234851.4
ENSG00000094963.14	0.312934	ENSG00000148925.11
ENSG00000136040.9	0.312934	ENSG00000232818.2
ENSG00000000457.14	0.312933	ENSG00000141699.11
ENSG00000158220.14	0.312933	ENSG00000215374.6
ENSG00000174950.11	0.312933	ENSG00000236813.1
ENSG00000100614.18	0.312932	ENSG00000110841.14
ENSG00000123562.18	0.312932	ENSG00000130881.14
ENSG00000138780.15	0.312932	ENSG00000179761.12
ENSG00000103152.12	0.312931	ENSG00000249768.2
ENSG00000112290.13	0.31293	ENSG00000118620.13
ENSG00000124098.10	0.31293	ENSG00000165868.16
ENSG00000127993.16	0.31293	ENSG00000213741.11
ENSG00000160318.6	0.312929	ENSG00000235313.1
ENSG00000007038.11	0.312928	ENSG00000169612.4
ENSG00000082014.17	0.312928	ENSG00000175467.15
ENSG00000108963.19	0.312928	ENSG00000258359.1
ENSG00000139174.12	0.312927	ENSG00000196169.15
ENSG00000179632.10	0.312927	ENSG00000235984.5
ENSG00000184916.9	0.312927	ENSG00000260423.2
ENSG00000180900.20	0.312925	ENSG00000235090.1
ENSG00000040531.16	0.312925	ENSG00000259783.6
ENSG00000220771.2	0.312924	ENSG00000230902.1
ENSG00000005020.13	0.312923	ENSG00000165548.11
ENSG00000115266.12	0.312922	ENSG00000197595.4
ENSG00000127081.14	0.312922	ENSG00000198551.10
ENSG00000106397.12	0.312921	ENSG00000132326.12
ENSG00000111249.14	0.312921	ENSG00000197595.4
ENSG00000124226.11	0.312921	ENSG00000254985.1
ENSG00000238098.9	0.312921	ENSG00000283558.1
ENSG00000168237.18	0.31292	ENSG00000181104.7
ENSG00000185798.8	0.312919	ENSG00000197360.9
ENSG00000115825.11	0.312918	ENSG00000129195.16
ENSG00000111671.10	0.312918	ENSG00000176170.14
ENSG00000082516.9	0.312917	ENSG00000156253.7
ENSG00000105971.15	0.312917	ENSG00000188015.10
ENSG00000170584.11	0.312917	ENSG00000221946.8
ENSG00000065413.20	0.312917	ENSG00000248555.7
ENSG00000028839.10	0.312916	ENSG00000108064.11
ENSG00000135052.16	0.312916	ENSG00000222057.1
ENSG00000123268.9	0.312915	ENSG00000174721.10
ENSG00000142227.11	0.312915	ENSG00000242802.9
ENSG00000109158.11	0.312914	ENSG00000213676.13
ENSG00000254985.1	0.312912	ENSG00000264017.2
ENSG00000110841.14	0.312911	ENSG00000170860.4
ENSG00000114790.13	0.312911	ENSG00000183444.10
ENSG00000000457.14	0.31291	ENSG00000180979.10
ENSG00000152454.4	0.312908	ENSG00000196152.10
ENSG00000240366.1	0.312908	ENSG00000242445.1
ENSG00000010932.17	0.312908	ENSG00000264500.1
ENSG00000124762.14	0.312907	ENSG00000250822.1
ENSG00000100612.14	0.312906	ENSG00000108465.15
ENSG00000131238.18	0.312905	ENSG00000157870.17
ENSG00000070669.17	0.312904	ENSG00000156427.8
ENSG00000136718.10	0.312904	ENSG00000166049.11
ENSG00000007944.15	0.312903	ENSG00000146223.16
ENSG00000004864.14	0.312903	ENSG00000259863.1
ENSG00000128699.14	0.312902	ENSG00000169750.9
ENSG00000105011.9	0.312902	ENSG00000231560.1
ENSG00000197595.4	0.312902	ENSG00000254271.1
ENSG00000243175.1	0.312902	ENSG00000254911.3
ENSG00000105516.11	0.312901	ENSG00000197879.17
ENSG00000197879.17	0.312901	ENSG00000217767.2
ENSG00000167332.9	0.312901	ENSG00000247872.2
ENSG00000162928.9	0.3129	ENSG00000273899.5
ENSG00000167767.14	0.312899	ENSG00000225098.1
ENSG00000107518.18	0.312898	ENSG00000150760.13
ENSG00000167257.11	0.312897	ENSG00000235145.2
ENSG00000100239.16	0.312896	ENSG00000108963.19
ENSG00000102935.12	0.312896	ENSG00000197937.13
ENSG00000058866.15	0.312896	ENSG00000227911.3
ENSG00000186918.14	0.312895	ENSG00000197937.13
ENSG00000134815.19	0.312895	ENSG00000242992.3
ENSG00000100883.13	0.312894	ENSG00000150045.12
ENSG00000116750.14	0.312894	ENSG00000186767.7
ENSG00000007168.14	0.312894	ENSG00000197879.17
ENSG00000175592.9	0.312894	ENSG00000281731.3
ENSG00000116266.11	0.312893	ENSG00000163479.14
ENSG00000121577.14	0.312893	ENSG00000168297.16
ENSG00000001617.12	0.312893	ENSG00000227541.1
ENSG00000197566.10	0.312893	ENSG00000243943.10
ENSG00000168490.14	0.312892	ENSG00000267541.1
ENSG00000055044.11	0.312889	ENSG00000127720.8
ENSG00000253440.1	0.312889	ENSG00000288642.1
ENSG00000166822.13	0.312888	ENSG00000255987.1
ENSG00000165716.11	0.312888	ENSG00000263831.1
ENSG00000166192.15	0.312888	ENSG00000278416.1
ENSG00000127947.16	0.312887	ENSG00000162753.13
ENSG00000037241.7	0.312883	ENSG00000088970.16
ENSG00000117009.12	0.312883	ENSG00000185808.14
ENSG00000068394.11	0.312883	ENSG00000273033.2
ENSG00000131080.15	0.312881	ENSG00000235397.1
ENSG00000151466.12	0.312879	ENSG00000161999.13
ENSG00000127081.14	0.312878	ENSG00000165244.7
ENSG00000135074.16	0.312878	ENSG00000167434.10
ENSG00000112425.16	0.312878	ENSG00000236813.1
ENSG00000176402.6	0.312878	ENSG00000283558.1
ENSG00000221241.1	0.312877	ENSG00000281207.1
ENSG00000105649.10	0.312876	ENSG00000184967.7
ENSG00000179632.10	0.312876	ENSG00000234545.8
ENSG00000126773.13	0.312873	ENSG00000162928.9
ENSG00000122335.17	0.312873	ENSG00000197181.12
ENSG00000101782.15	0.312873	ENSG00000214975.4
ENSG00000000457.14	0.312872	ENSG00000144713.13
ENSG00000111879.20	0.312872	ENSG00000164626.9
ENSG00000050130.18	0.312872	ENSG00000281912.1
ENSG00000138771.16	0.312871	ENSG00000147100.11
ENSG00000086288.12	0.312869	ENSG00000164976.9
ENSG00000139508.15	0.312869	ENSG00000200087.1
ENSG00000155876.6	0.312868	ENSG00000163002.13
ENSG00000180979.10	0.312868	ENSG00000203485.14
ENSG00000174529.7	0.312868	ENSG00000224895.1
ENSG00000101182.15	0.312867	ENSG00000136040.9
ENSG00000165813.20	0.312867	ENSG00000166265.13
ENSG00000167554.15	0.312867	ENSG00000189180.16
ENSG00000052802.13	0.312866	ENSG00000147535.17
ENSG00000162623.16	0.312866	ENSG00000166402.9
ENSG00000105355.9	0.312866	ENSG00000223803.1
ENSG00000183615.6	0.312866	ENSG00000227729.5
ENSG00000118894.15	0.312866	ENSG00000241370.6
ENSG00000104814.13	0.312863	ENSG00000166323.13
ENSG00000149782.13	0.312863	ENSG00000176783.15
ENSG00000090376.11	0.312862	ENSG00000227440.1
ENSG00000076053.12	0.312861	ENSG00000187601.5
ENSG00000156304.15	0.312861	ENSG00000204308.8
ENSG00000236704.1	0.312861	ENSG00000270670.1
ENSG00000141622.14	0.312859	ENSG00000173436.15
ENSG00000157593.19	0.312859	ENSG00000197847.12
ENSG00000134853.12	0.312859	ENSG00000202125.1
ENSG00000100591.8	0.312858	ENSG00000271563.1
ENSG00000140993.11	0.312857	ENSG00000226761.3
ENSG00000141456.16	0.312856	ENSG00000155876.6
ENSG00000176915.15	0.312856	ENSG00000229992.1
ENSG00000164070.12	0.312855	ENSG00000251061.2
ENSG00000100473.18	0.312853	ENSG00000103187.8
ENSG00000122674.12	0.312852	ENSG00000159210.10
ENSG00000172554.12	0.312852	ENSG00000207280.1
ENSG00000139508.15	0.312852	ENSG00000211785.1
ENSG00000163558.13	0.312852	ENSG00000211892.4
ENSG00000132646.11	0.312852	ENSG00000227028.6
ENSG00000135632.12	0.312851	ENSG00000250754.6
ENSG00000111816.8	0.312849	ENSG00000255291.2
ENSG00000188573.8	0.312849	ENSG00000257725.1
ENSG00000131591.18	0.312848	ENSG00000146535.14
ENSG00000112299.8	0.312847	ENSG00000160446.19
ENSG00000071553.18	0.312847	ENSG00000214825.2
ENSG00000219274.1	0.312847	ENSG00000242085.1
ENSG00000103429.11	0.312847	ENSG00000253799.1
ENSG00000167011.9	0.312846	ENSG00000254622.1
ENSG00000131686.15	0.312845	ENSG00000238212.3
ENSG00000134982.17	0.312844	ENSG00000163463.13
ENSG00000164574.16	0.312843	ENSG00000242802.9
ENSG00000169490.17	0.312842	ENSG00000211799.3
ENSG00000164056.11	0.312842	ENSG00000265185.6
ENSG00000115234.11	0.312841	ENSG00000123352.18
ENSG00000133048.13	0.312841	ENSG00000166681.14
ENSG00000234491.1	0.312841	ENSG00000242017.1
ENSG00000122674.12	0.312841	ENSG00000251934.1
ENSG00000141098.13	0.31284	ENSG00000167674.15
ENSG00000145757.16	0.312839	ENSG00000163590.14
ENSG00000140280.14	0.312839	ENSG00000168461.13
ENSG00000120647.10	0.312839	ENSG00000259790.1
ENSG00000175643.10	0.312839	ENSG00000285410.1
ENSG00000144028.15	0.312838	ENSG00000224895.1
ENSG00000196705.8	0.312838	ENSG00000227232.5
ENSG00000164303.11	0.312837	ENSG00000283122.1
ENSG00000249768.2	0.312837	ENSG00000283210.1
ENSG00000116685.16	0.312836	ENSG00000250492.1
ENSG00000130675.15	0.312835	ENSG00000152990.14
ENSG00000120925.16	0.312834	ENSG00000127993.16
ENSG00000108773.11	0.312834	ENSG00000177954.14
ENSG00000116478.12	0.312832	ENSG00000175505.11
ENSG00000076067.13	0.312831	ENSG00000088205.13
ENSG00000039560.14	0.312831	ENSG00000139579.13
ENSG00000170584.11	0.312831	ENSG00000205549.10
ENSG00000177628.16	0.312831	ENSG00000233786.1
ENSG00000068394.11	0.31283	ENSG00000114757.19
ENSG00000116353.16	0.31283	ENSG00000153294.12
ENSG00000166886.13	0.31283	ENSG00000177666.17
ENSG00000126773.13	0.31283	ENSG00000197956.10
ENSG00000213516.10	0.31283	ENSG00000260032.2
ENSG00000120709.11	0.312829	ENSG00000131373.15
ENSG00000123933.17	0.312829	ENSG00000155660.11
ENSG00000068394.11	0.312829	ENSG00000162711.18
ENSG00000205302.7	0.312828	ENSG00000269743.3
ENSG00000112335.15	0.312827	ENSG00000163785.13
ENSG00000119314.16	0.312827	ENSG00000212248.1
ENSG00000156206.14	0.312827	ENSG00000224237.1
ENSG00000119953.14	0.312825	ENSG00000138449.11
ENSG00000105369.10	0.312825	ENSG00000164574.16
ENSG00000101464.11	0.312824	ENSG00000123933.17
ENSG00000133321.11	0.312824	ENSG00000164815.11
ENSG00000134072.11	0.312824	ENSG00000169612.4
ENSG00000155099.8	0.312824	ENSG00000217767.2
ENSG00000112964.14	0.312824	ENSG00000234152.1
ENSG00000163138.19	0.312822	ENSG00000177468.7
ENSG00000005022.6	0.312821	ENSG00000141293.16
ENSG00000166439.6	0.312821	ENSG00000178026.13
ENSG00000187957.8	0.312821	ENSG00000213406.3
ENSG00000165661.17	0.312821	ENSG00000226855.1
ENSG00000145244.12	0.312821	ENSG00000242802.9
ENSG00000010017.13	0.31282	ENSG00000145592.14
ENSG00000133937.5	0.31282	ENSG00000178425.14
ENSG00000075413.19	0.312818	ENSG00000166928.11
ENSG00000147804.10	0.312818	ENSG00000184785.6
ENSG00000102313.9	0.312817	ENSG00000231019.1
ENSG00000169877.10	0.312817	ENSG00000244437.1
ENSG00000112796.10	0.312816	ENSG00000283210.1
ENSG00000126522.17	0.312815	ENSG00000164597.15
ENSG00000118898.16	0.312814	ENSG00000163558.13
ENSG00000162769.13	0.312814	ENSG00000177575.13
ENSG00000007944.15	0.312813	ENSG00000115257.15
ENSG00000101654.18	0.312813	ENSG00000163875.16
ENSG00000169607.13	0.312813	ENSG00000229020.4
ENSG00000122678.17	0.312812	ENSG00000207508.1
ENSG00000225663.8	0.312812	ENSG00000261371.6
ENSG00000214815.2	0.312812	ENSG00000261706.1
ENSG00000211584.14	0.312811	ENSG00000234771.3
ENSG00000064961.19	0.31281	ENSG00000108651.10
ENSG00000204576.12	0.31281	ENSG00000225579.2
ENSG00000141255.13	0.31281	ENSG00000243772.8
ENSG00000069702.11	0.312808	ENSG00000121933.19
ENSG00000113262.16	0.312808	ENSG00000173890.17
ENSG00000132801.7	0.312808	ENSG00000197044.11
ENSG00000135537.17	0.312807	ENSG00000242352.2
ENSG00000155495.9	0.312806	ENSG00000253554.7
ENSG00000145016.16	0.312804	ENSG00000213023.11
ENSG00000100764.14	0.312802	ENSG00000173914.12
ENSG00000159214.13	0.312801	ENSG00000260726.2
ENSG00000104064.18	0.3128	ENSG00000160633.13
ENSG00000134853.12	0.312799	ENSG00000177666.17
ENSG00000233297.4	0.312799	ENSG00000233930.4
ENSG00000230204.1	0.312799	ENSG00000260125.2
ENSG00000155099.8	0.312799	ENSG00000269352.1
ENSG00000126773.13	0.312798	ENSG00000163104.18
ENSG00000236813.1	0.312798	ENSG00000248998.2
ENSG00000137547.9	0.312797	ENSG00000163558.13
ENSG00000120137.7	0.312797	ENSG00000166192.15
ENSG00000163322.14	0.312797	ENSG00000172500.13
ENSG00000157800.18	0.312796	ENSG00000221102.1
ENSG00000133872.14	0.312794	ENSG00000163564.15
ENSG00000143156.14	0.312794	ENSG00000234797.5
ENSG00000166024.14	0.312794	ENSG00000267750.6
ENSG00000042062.13	0.312793	ENSG00000186468.13
ENSG00000005189.20	0.312793	ENSG00000226869.6
ENSG00000115289.14	0.312792	ENSG00000155660.11
ENSG00000102554.14	0.312792	ENSG00000163138.19
ENSG00000240236.1	0.312791	ENSG00000259513.1
ENSG00000166016.6	0.31279	ENSG00000170279.3
ENSG00000215475.5	0.31279	ENSG00000223459.6
ENSG00000083642.19	0.312789	ENSG00000127870.17
ENSG00000229241.1	0.312789	ENSG00000237273.1
ENSG00000104313.20	0.312788	ENSG00000226272.5
ENSG00000181027.11	0.312788	ENSG00000229029.2
ENSG00000100902.11	0.312788	ENSG00000243609.1
ENSG00000162688.17	0.312788	ENSG00000260726.2
ENSG00000086548.9	0.312787	ENSG00000169704.5
ENSG00000171236.10	0.312787	ENSG00000271563.1
ENSG00000146192.15	0.312786	ENSG00000158793.14
ENSG00000180616.9	0.312786	ENSG00000184402.15
ENSG00000253658.6	0.312786	ENSG00000259448.3
ENSG00000129657.16	0.312784	ENSG00000173611.18
ENSG00000106333.13	0.312784	ENSG00000185250.16
ENSG00000163875.16	0.312783	ENSG00000166927.13
ENSG00000007944.15	0.312783	ENSG00000204469.13
ENSG00000072736.19	0.312782	ENSG00000185808.14
ENSG00000179242.16	0.312782	ENSG00000230630.5
ENSG00000138069.18	0.312781	ENSG00000139405.16
ENSG00000163788.14	0.312781	ENSG00000182957.16
ENSG00000104412.8	0.312781	ENSG00000197273.4
ENSG00000129493.15	0.312779	ENSG00000135960.10
ENSG00000089220.5	0.312779	ENSG00000197956.10
ENSG00000154309.9	0.312779	ENSG00000256812.2
ENSG00000112759.19	0.312777	ENSG00000174669.12
ENSG00000086288.12	0.312776	ENSG00000102098.19
ENSG00000157593.19	0.312776	ENSG00000239039.1
ENSG00000141497.14	0.312775	ENSG00000182484.15
ENSG00000003436.16	0.312775	ENSG00000271334.6
ENSG00000163395.17	0.312774	ENSG00000170584.11
ENSG00000005020.13	0.312774	ENSG00000197417.9
ENSG00000168092.14	0.312773	ENSG00000170881.5
ENSG00000101464.11	0.312773	ENSG00000173457.11
ENSG00000163629.13	0.312773	ENSG00000174007.9
ENSG00000162910.19	0.312773	ENSG00000221988.13
ENSG00000099999.15	0.312773	ENSG00000224892.6
ENSG00000105369.10	0.312773	ENSG00000235690.2
ENSG00000085563.15	0.312773	ENSG00000277632.2
ENSG00000147164.12	0.312772	ENSG00000202400.1
ENSG00000114120.14	0.312771	ENSG00000116704.8
ENSG00000082014.17	0.312771	ENSG00000157326.19
ENSG00000164088.18	0.312771	ENSG00000166927.13
ENSG00000079950.14	0.312771	ENSG00000212125.2
ENSG00000110218.9	0.312769	ENSG00000168490.14
ENSG00000111886.11	0.312769	ENSG00000228887.3
ENSG00000163002.13	0.312768	ENSG00000199872.1
ENSG00000136710.10	0.312767	ENSG00000197345.13
ENSG00000128482.16	0.312767	ENSG00000211661.2
ENSG00000175348.11	0.312767	ENSG00000211799.3
ENSG00000133466.14	0.312767	ENSG00000225328.2
ENSG00000234545.8	0.312767	ENSG00000253895.1
ENSG00000151233.11	0.312767	ENSG00000260053.2
ENSG00000138795.10	0.312767	ENSG00000263526.1
ENSG00000167635.12	0.312766	ENSG00000198795.11
ENSG00000004864.14	0.312765	ENSG00000141985.9
ENSG00000177468.7	0.312765	ENSG00000186468.13
ENSG00000124535.16	0.312765	ENSG00000218891.5
ENSG00000184029.9	0.312765	ENSG00000244242.2
ENSG00000133321.11	0.312764	ENSG00000140807.7
ENSG00000149541.10	0.312764	ENSG00000182103.5
ENSG00000163611.11	0.312762	ENSG00000188338.15
ENSG00000116016.14	0.312762	ENSG00000205559.5
ENSG00000104412.8	0.312759	ENSG00000146352.13
ENSG00000090263.16	0.312759	ENSG00000158186.13
ENSG00000082014.17	0.312759	ENSG00000163877.11
ENSG00000128714.6	0.312759	ENSG00000270222.1
ENSG00000066855.16	0.312758	ENSG00000124813.23
ENSG00000149182.15	0.312758	ENSG00000238184.1
ENSG00000070501.12	0.312757	ENSG00000108960.9
ENSG00000117697.15	0.312757	ENSG00000120137.7
ENSG00000103037.12	0.312757	ENSG00000122376.12
ENSG00000172167.8	0.312757	ENSG00000198856.13
ENSG00000163993.7	0.312757	ENSG00000243175.1
ENSG00000086730.17	0.312756	ENSG00000101266.19
ENSG00000138185.20	0.312755	ENSG00000182103.5
ENSG00000049449.10	0.312753	ENSG00000188389.11
ENSG00000225697.13	0.312752	ENSG00000272034.1
ENSG00000104412.8	0.312751	ENSG00000108861.9
ENSG00000156958.15	0.31275	ENSG00000260151.1
ENSG00000028528.15	0.312749	ENSG00000174032.17
ENSG00000164867.11	0.312749	ENSG00000232818.2
ENSG00000135678.12	0.312748	ENSG00000184374.3
ENSG00000101182.15	0.312747	ENSG00000183655.13
ENSG00000113140.11	0.312745	ENSG00000113810.16
ENSG00000120071.15	0.312745	ENSG00000123159.16
ENSG00000124875.10	0.312744	ENSG00000130175.10
ENSG00000119929.13	0.312744	ENSG00000163463.13
ENSG00000139624.14	0.312744	ENSG00000184160.8
ENSG00000165105.10	0.312744	ENSG00000230295.1
ENSG00000169359.16	0.312744	ENSG00000231587.1
ENSG00000171680.23	0.312744	ENSG00000260053.2
ENSG00000132275.11	0.312744	ENSG00000264616.1
ENSG00000145244.12	0.312741	ENSG00000163349.22
ENSG00000152402.11	0.312741	ENSG00000183765.23
ENSG00000157617.17	0.312741	ENSG00000232281.2
ENSG00000168152.13	0.31274	ENSG00000236567.2
ENSG00000148908.15	0.312739	ENSG00000197724.11
ENSG00000204568.12	0.312739	ENSG00000250814.3
ENSG00000128610.12	0.312738	ENSG00000158874.11
ENSG00000148840.11	0.312737	ENSG00000151748.15
ENSG00000166896.9	0.312736	ENSG00000177984.7
ENSG00000131373.15	0.312736	ENSG00000253658.6
ENSG00000104064.18	0.312736	ENSG00000254842.6
ENSG00000088930.8	0.312734	ENSG00000149054.16
ENSG00000137770.14	0.312734	ENSG00000163349.22
ENSG00000088970.16	0.312734	ENSG00000165821.12
ENSG00000115661.14	0.312734	ENSG00000167711.14
ENSG00000131080.15	0.312734	ENSG00000171105.14
ENSG00000112983.18	0.312734	ENSG00000180447.7
ENSG00000119231.11	0.312732	ENSG00000120137.7
ENSG00000166024.14	0.312732	ENSG00000175741.5
ENSG00000106771.13	0.312726	ENSG00000125676.20
ENSG00000118898.16	0.312725	ENSG00000155099.8
ENSG00000198856.13	0.312724	ENSG00000203965.13
ENSG00000114648.12	0.312724	ENSG00000257119.1
ENSG00000104064.18	0.312723	ENSG00000184967.7
ENSG00000100266.19	0.312723	ENSG00000211892.4
ENSG00000120832.10	0.312722	ENSG00000173120.15
ENSG00000141098.13	0.312722	ENSG00000224237.1
ENSG00000169006.7	0.312722	ENSG00000283498.1
ENSG00000115459.18	0.312721	ENSG00000138639.18
ENSG00000100311.17	0.312721	ENSG00000264575.1
ENSG00000135437.10	0.31272	ENSG00000197181.12
ENSG00000161980.6	0.31272	ENSG00000204231.11
ENSG00000066336.12	0.31272	ENSG00000204616.11
ENSG00000145217.14	0.31272	ENSG00000204946.10
ENSG00000100554.12	0.312719	ENSG00000103187.8
ENSG00000213860.4	0.312719	ENSG00000237667.7
ENSG00000115526.11	0.312718	ENSG00000233480.2
ENSG00000075856.12	0.312718	ENSG00000243477.6
ENSG00000106605.11	0.312716	ENSG00000132141.14
ENSG00000106244.13	0.312716	ENSG00000175115.13
ENSG00000155495.9	0.312716	ENSG00000233821.1
ENSG00000159479.17	0.312715	ENSG00000178425.14
ENSG00000109625.19	0.312714	ENSG00000149182.15
ENSG00000161654.10	0.312714	ENSG00000163564.15
ENSG00000135046.14	0.312712	ENSG00000167332.9
ENSG00000250933.1	0.312712	ENSG00000254759.1
ENSG00000163719.20	0.312711	ENSG00000278023.7
ENSG00000008382.16	0.31271	ENSG00000169750.9
ENSG00000229565.2	0.31271	ENSG00000236813.1
ENSG00000148331.12	0.312708	ENSG00000175984.15
ENSG00000150760.13	0.312708	ENSG00000226161.1
ENSG00000145217.14	0.312707	ENSG00000146072.6
ENSG00000156427.8	0.312707	ENSG00000219669.1
ENSG00000078898.7	0.312704	ENSG00000180139.11
ENSG00000233369.7	0.312704	ENSG00000237799.2
ENSG00000137770.14	0.312704	ENSG00000239855.1
ENSG00000115233.12	0.312703	ENSG00000124839.13
ENSG00000133962.8	0.312703	ENSG00000214691.9
ENSG00000151468.11	0.312703	ENSG00000271563.1
ENSG00000101464.11	0.312702	ENSG00000160783.19
ENSG00000108984.15	0.312702	ENSG00000197885.11
ENSG00000085491.17	0.312701	ENSG00000101082.14
ENSG00000103226.19	0.312701	ENSG00000138069.18
ENSG00000099256.19	0.312701	ENSG00000168092.14
ENSG00000104728.16	0.3127	ENSG00000169704.5
ENSG00000180900.20	0.3127	ENSG00000182552.15
ENSG00000100591.8	0.312699	ENSG00000160401.15
ENSG00000149418.11	0.312699	ENSG00000198168.9
ENSG00000000457.14	0.312699	ENSG00000198917.13
ENSG00000162572.21	0.312699	ENSG00000230897.1
ENSG00000007202.15	0.312698	ENSG00000091127.14
ENSG00000067113.17	0.312698	ENSG00000138069.18
ENSG00000155495.9	0.312698	ENSG00000173908.9
ENSG00000066813.14	0.312697	ENSG00000186480.13
ENSG00000117155.17	0.312696	ENSG00000177688.7
ENSG00000148377.6	0.312694	ENSG00000152076.19
ENSG00000184374.3	0.312694	ENSG00000223587.2
ENSG00000138135.7	0.312694	ENSG00000235534.1
ENSG00000226878.2	0.312693	ENSG00000277870.5
ENSG00000114544.17	0.312692	ENSG00000163950.13
ENSG00000107518.18	0.312692	ENSG00000168542.16
ENSG00000115009.13	0.312692	ENSG00000171953.16
ENSG00000133874.2	0.312692	ENSG00000174227.16
ENSG00000170634.13	0.312692	ENSG00000175820.4
ENSG00000128185.10	0.312692	ENSG00000236323.1
ENSG00000164035.10	0.312691	ENSG00000196301.3
ENSG00000149257.16	0.312691	ENSG00000205138.4
ENSG00000225328.2	0.312691	ENSG00000225355.1
ENSG00000222047.9	0.31269	ENSG00000239519.1
ENSG00000176597.12	0.312689	ENSG00000237674.1
ENSG00000065621.15	0.312688	ENSG00000104879.5
ENSG00000129317.15	0.312688	ENSG00000154589.7
ENSG00000164188.9	0.312687	ENSG00000227118.3
ENSG00000131373.15	0.312687	ENSG00000283558.1
ENSG00000086200.17	0.312686	ENSG00000105325.15
ENSG00000100764.14	0.312685	ENSG00000181467.5
ENSG00000132704.16	0.312683	ENSG00000163430.12
ENSG00000164296.7	0.312683	ENSG00000213839.4
ENSG00000166164.16	0.312682	ENSG00000172137.19
ENSG00000124493.14	0.312682	ENSG00000229551.2
ENSG00000130758.8	0.312681	ENSG00000236554.1
ENSG00000236170.1	0.31268	ENSG00000258011.2
ENSG00000055044.11	0.312679	ENSG00000083642.19
ENSG00000160214.13	0.312679	ENSG00000162783.11
ENSG00000067369.14	0.312679	ENSG00000224892.6
ENSG00000141504.12	0.312678	ENSG00000205022.9
ENSG00000234491.1	0.312678	ENSG00000259550.2
ENSG00000101856.10	0.312677	ENSG00000183943.6
ENSG00000180846.8	0.312677	ENSG00000237263.1
ENSG00000103126.15	0.312675	ENSG00000168748.14
ENSG00000162739.14	0.312675	ENSG00000172985.11
ENSG00000185088.14	0.312674	ENSG00000224892.6
ENSG00000123560.14	0.312673	ENSG00000184719.12
ENSG00000127980.16	0.312672	ENSG00000132005.9
ENSG00000157884.11	0.312671	ENSG00000163501.7
ENSG00000250433.1	0.31267	ENSG00000260053.2
ENSG00000107949.17	0.31267	ENSG00000261557.1
ENSG00000124535.16	0.312669	ENSG00000142684.9
ENSG00000105355.9	0.312669	ENSG00000242208.1
ENSG00000100387.9	0.312668	ENSG00000114942.14
ENSG00000043039.7	0.312667	ENSG00000116903.7
ENSG00000100612.14	0.312667	ENSG00000267750.6
ENSG00000117360.13	0.312665	ENSG00000166289.6
ENSG00000153283.13	0.312665	ENSG00000180263.14
ENSG00000141576.16	0.312665	ENSG00000204469.13
ENSG00000255374.3	0.312664	ENSG00000256019.1
ENSG00000131791.8	0.312662	ENSG00000197045.13
ENSG00000104369.5	0.312662	ENSG00000221788.1
ENSG00000166886.13	0.312661	ENSG00000203965.13
ENSG00000007168.14	0.31266	ENSG00000106333.13
ENSG00000136891.14	0.31266	ENSG00000204044.6
ENSG00000160072.20	0.31266	ENSG00000254271.1
ENSG00000039987.7	0.312659	ENSG00000104413.18
ENSG00000151748.15	0.312659	ENSG00000167257.11
ENSG00000164976.9	0.312659	ENSG00000211892.4
ENSG00000100802.15	0.312658	ENSG00000131016.17
ENSG00000157017.16	0.312658	ENSG00000173611.18
ENSG00000179820.16	0.312658	ENSG00000206965.1
ENSG00000170881.5	0.312658	ENSG00000207357.1
ENSG00000049449.10	0.312657	ENSG00000172590.18
ENSG00000168575.10	0.312657	ENSG00000215475.5
ENSG00000111785.21	0.312656	ENSG00000163584.18
ENSG00000170860.4	0.312656	ENSG00000231508.1
ENSG00000196776.17	0.312655	ENSG00000249662.6
ENSG00000155660.11	0.312654	ENSG00000164985.15
ENSG00000128585.18	0.312654	ENSG00000200350.1
ENSG00000130707.18	0.312654	ENSG00000253495.1
ENSG00000100359.21	0.312653	ENSG00000249129.1
ENSG00000197992.7	0.312653	ENSG00000268916.6
ENSG00000130311.11	0.312652	ENSG00000283210.1
ENSG00000085231.14	0.312651	ENSG00000134760.6
ENSG00000104442.10	0.312651	ENSG00000145425.10
ENSG00000144580.14	0.312651	ENSG00000238113.7
ENSG00000162191.14	0.31265	ENSG00000183520.12
ENSG00000116353.16	0.31265	ENSG00000250947.1
ENSG00000119929.13	0.312649	ENSG00000163138.19
ENSG00000134283.18	0.312649	ENSG00000163584.18
ENSG00000100473.18	0.312649	ENSG00000164307.13
ENSG00000177600.9	0.312649	ENSG00000230724.9
ENSG00000125863.20	0.312648	ENSG00000182308.7
ENSG00000165948.11	0.312648	ENSG00000231206.2
ENSG00000224041.3	0.312648	ENSG00000251988.1
ENSG00000105516.11	0.312647	ENSG00000203965.13
ENSG00000052802.13	0.312646	ENSG00000125384.7
ENSG00000135452.10	0.312646	ENSG00000211786.3
ENSG00000112146.17	0.312645	ENSG00000129467.14
ENSG00000068354.16	0.312645	ENSG00000150627.16
ENSG00000136856.18	0.312645	ENSG00000176170.14
ENSG00000180245.7	0.312645	ENSG00000187147.18
ENSG00000111249.14	0.312645	ENSG00000225579.2
ENSG00000114450.11	0.312645	ENSG00000230701.2
ENSG00000232362.1	0.312645	ENSG00000266524.3
ENSG00000119715.15	0.312643	ENSG00000249089.1
ENSG00000237674.1	0.312643	ENSG00000250539.1
ENSG00000123454.12	0.312642	ENSG00000164976.9
ENSG00000179715.13	0.312642	ENSG00000268471.6
ENSG00000196301.3	0.312642	ENSG00000283122.1
ENSG00000159210.10	0.312641	ENSG00000252213.1
ENSG00000242085.1	0.312641	ENSG00000255409.1
ENSG00000170653.19	0.312641	ENSG00000283122.1
ENSG00000068120.15	0.31264	ENSG00000169255.15
ENSG00000164985.15	0.31264	ENSG00000198856.13
ENSG00000154040.21	0.31264	ENSG00000258770.1
ENSG00000100902.11	0.312639	ENSG00000135241.17
ENSG00000131269.19	0.312639	ENSG00000283207.1
ENSG00000081377.17	0.312638	ENSG00000242085.1
ENSG00000174808.12	0.312637	ENSG00000198835.4
ENSG00000130829.18	0.312636	ENSG00000253440.1
ENSG00000134982.17	0.312635	ENSG00000139174.12
ENSG00000115234.11	0.312635	ENSG00000163877.11
ENSG00000148840.11	0.312635	ENSG00000169750.9
ENSG00000225179.2	0.312635	ENSG00000237415.2
ENSG00000107672.15	0.312635	ENSG00000260032.2
ENSG00000114757.19	0.312635	ENSG00000264358.1
ENSG00000120329.7	0.312634	ENSG00000168995.13
ENSG00000110700.7	0.312633	ENSG00000153093.20
ENSG00000126773.13	0.312632	ENSG00000139218.18
ENSG00000130511.16	0.312632	ENSG00000199436.1
ENSG00000166289.6	0.31263	ENSG00000175087.10
ENSG00000101557.15	0.312629	ENSG00000124602.10
ENSG00000168461.13	0.312629	ENSG00000201793.1
ENSG00000123143.13	0.312628	ENSG00000173457.11
ENSG00000158109.15	0.312628	ENSG00000204044.6
ENSG00000187653.11	0.312628	ENSG00000234473.1
ENSG00000120709.11	0.312627	ENSG00000175820.4
ENSG00000115137.12	0.312626	ENSG00000174371.17
ENSG00000248360.7	0.312625	ENSG00000254270.1
ENSG00000164976.9	0.312624	ENSG00000175806.15
ENSG00000164066.13	0.312624	ENSG00000186407.7
ENSG00000144445.17	0.312624	ENSG00000253234.1
ENSG00000158793.14	0.312623	ENSG00000176783.15
ENSG00000242802.9	0.312623	ENSG00000254098.1
ENSG00000066933.16	0.312622	ENSG00000200520.1
ENSG00000213145.10	0.312622	ENSG00000254271.1
ENSG00000111879.20	0.312621	ENSG00000146666.5
ENSG00000123143.13	0.312621	ENSG00000171858.18
ENSG00000126878.13	0.312621	ENSG00000196196.3
ENSG00000115825.11	0.312619	ENSG00000134982.17
ENSG00000153395.10	0.312619	ENSG00000277632.2
ENSG00000104356.11	0.312618	ENSG00000119314.16
ENSG00000133872.14	0.312617	ENSG00000163637.13
ENSG00000124493.14	0.312617	ENSG00000167434.10
ENSG00000142615.8	0.312616	ENSG00000173811.11
ENSG00000100239.16	0.312614	ENSG00000170266.16
ENSG00000130881.14	0.312614	ENSG00000230071.2
ENSG00000101158.15	0.312613	ENSG00000107165.13
ENSG00000005302.19	0.312613	ENSG00000141314.13
ENSG00000146007.11	0.312613	ENSG00000168152.13
ENSG00000134970.14	0.312613	ENSG00000230043.1
ENSG00000226498.2	0.312613	ENSG00000234335.1
ENSG00000158411.11	0.312612	ENSG00000158793.14
ENSG00000101246.20	0.312612	ENSG00000181577.16
ENSG00000134283.18	0.312611	ENSG00000231307.1
ENSG00000014824.14	0.31261	ENSG00000088826.18
ENSG00000111011.18	0.31261	ENSG00000160783.19
ENSG00000020633.19	0.312609	ENSG00000087095.13
ENSG00000167578.18	0.312608	ENSG00000187091.14
ENSG00000120137.7	0.312606	ENSG00000145592.14
ENSG00000225418.1	0.312606	ENSG00000235731.3
ENSG00000188460.4	0.312604	ENSG00000224023.10
ENSG00000080200.10	0.312603	ENSG00000242220.9
ENSG00000175820.4	0.312603	ENSG00000260053.2
ENSG00000254622.1	0.312603	ENSG00000274180.1
ENSG00000128218.8	0.312602	ENSG00000160446.19
ENSG00000131373.15	0.312602	ENSG00000254858.10
ENSG00000125454.12	0.3126	ENSG00000144028.15
ENSG00000131236.18	0.3126	ENSG00000165046.13
ENSG00000179041.4	0.3126	ENSG00000188895.12
ENSG00000200394.1	0.3126	ENSG00000201229.1
ENSG00000169490.17	0.312599	ENSG00000269743.3
ENSG00000089116.4	0.312597	ENSG00000115548.17
ENSG00000114019.15	0.312597	ENSG00000132141.14
ENSG00000186377.8	0.312595	ENSG00000219881.1
ENSG00000174004.6	0.312595	ENSG00000251934.1
ENSG00000088205.13	0.312594	ENSG00000123933.17
ENSG00000165349.12	0.312594	ENSG00000171056.8
ENSG00000130957.5	0.312593	ENSG00000159388.6
ENSG00000116544.12	0.312592	ENSG00000169696.16
ENSG00000185634.12	0.312592	ENSG00000198964.14
ENSG00000100614.18	0.312592	ENSG00000238741.1
ENSG00000153294.12	0.312592	ENSG00000250492.1
ENSG00000165025.15	0.312592	ENSG00000286172.1
ENSG00000100311.17	0.312591	ENSG00000125352.6
ENSG00000135632.12	0.312591	ENSG00000164303.11
ENSG00000100129.18	0.312591	ENSG00000170860.4
ENSG00000202125.1	0.312591	ENSG00000230225.1
ENSG00000122254.7	0.31259	ENSG00000124098.10
ENSG00000173611.18	0.31259	ENSG00000175087.10
ENSG00000198929.13	0.31259	ENSG00000213741.11
ENSG00000013288.9	0.312589	ENSG00000125384.7
ENSG00000144736.14	0.312588	ENSG00000183032.12
ENSG00000211945.2	0.312588	ENSG00000242208.1
ENSG00000198189.11	0.312588	ENSG00000278811.4
ENSG00000108963.19	0.312587	ENSG00000146733.14
ENSG00000149735.7	0.312587	ENSG00000277988.1
ENSG00000021355.13	0.312586	ENSG00000187391.22
ENSG00000120137.7	0.312585	ENSG00000128654.14
ENSG00000196859.8	0.312585	ENSG00000214465.3
ENSG00000154309.9	0.312585	ENSG00000214992.6
ENSG00000123612.16	0.312585	ENSG00000232362.1
ENSG00000111850.11	0.312584	ENSG00000139514.13
ENSG00000113525.10	0.312584	ENSG00000170214.5
ENSG00000091656.19	0.312584	ENSG00000179922.6
ENSG00000177842.12	0.312583	ENSG00000197961.12
ENSG00000111886.11	0.312583	ENSG00000215881.3
ENSG00000064932.16	0.312582	ENSG00000103111.15
ENSG00000125520.14	0.312582	ENSG00000141424.13
ENSG00000063127.16	0.31258	ENSG00000172554.12
ENSG00000179913.11	0.31258	ENSG00000225179.2
ENSG00000086062.13	0.312578	ENSG00000166595.12
ENSG00000119878.6	0.312578	ENSG00000243772.8
ENSG00000104381.14	0.312577	ENSG00000165895.19
ENSG00000189306.11	0.312577	ENSG00000213085.10
ENSG00000123349.15	0.312576	ENSG00000160633.13
ENSG00000162688.17	0.312576	ENSG00000214212.9
ENSG00000152749.8	0.312576	ENSG00000222030.1
ENSG00000178363.5	0.312576	ENSG00000254225.1
ENSG00000007038.11	0.312575	ENSG00000105649.10
ENSG00000064490.14	0.312575	ENSG00000139174.12
ENSG00000116685.16	0.312575	ENSG00000237136.8
ENSG00000125449.7	0.312574	ENSG00000211594.2
ENSG00000130348.11	0.312573	ENSG00000184967.7
ENSG00000171360.4	0.312573	ENSG00000197859.11
ENSG00000172986.13	0.312573	ENSG00000207523.1
ENSG00000228808.1	0.312573	ENSG00000243609.1
ENSG00000183850.14	0.312572	ENSG00000221994.12
ENSG00000058600.16	0.312571	ENSG00000186468.13
ENSG00000110700.7	0.312571	ENSG00000204520.14
ENSG00000108523.16	0.31257	ENSG00000198663.17
ENSG00000120215.10	0.31257	ENSG00000224405.1
ENSG00000167257.11	0.31257	ENSG00000241230.3
ENSG00000127947.16	0.312569	ENSG00000207357.1
ENSG00000161929.15	0.312569	ENSG00000273899.5
ENSG00000264707.1	0.312568	ENSG00000281406.2
ENSG00000160214.13	0.312567	ENSG00000225630.1
ENSG00000162669.16	0.312567	ENSG00000233316.4
ENSG00000120071.15	0.312566	ENSG00000169857.9
ENSG00000115257.15	0.312565	ENSG00000163421.9
ENSG00000132330.18	0.312564	ENSG00000165821.12
ENSG00000066322.15	0.312562	ENSG00000100605.17
ENSG00000105516.11	0.312562	ENSG00000127564.17
ENSG00000101265.16	0.312562	ENSG00000137944.18
ENSG00000159479.17	0.31256	ENSG00000230109.1
ENSG00000186480.13	0.31256	ENSG00000255291.2
ENSG00000167985.7	0.312559	ENSG00000169439.12
ENSG00000251292.1	0.312559	ENSG00000279800.2
ENSG00000146352.13	0.312558	ENSG00000180447.7
ENSG00000184602.6	0.312558	ENSG00000281207.1
ENSG00000166228.9	0.312557	ENSG00000175643.10
ENSG00000180900.20	0.312557	ENSG00000243175.1
ENSG00000168748.14	0.312557	ENSG00000248869.7
ENSG00000173908.9	0.312556	ENSG00000254598.3
ENSG00000158161.16	0.312556	ENSG00000275385.2
ENSG00000167114.13	0.312555	ENSG00000199436.1
ENSG00000131941.8	0.312554	ENSG00000134853.12
ENSG00000151287.17	0.312553	ENSG00000168152.13
ENSG00000237442.3	0.312553	ENSG00000244242.2
ENSG00000112739.17	0.312552	ENSG00000160633.13
ENSG00000144136.11	0.312551	ENSG00000196860.8
ENSG00000164056.11	0.312551	ENSG00000201229.1
ENSG00000116685.16	0.312551	ENSG00000259577.2
ENSG00000127980.16	0.31255	ENSG00000169612.4
ENSG00000162572.21	0.312549	ENSG00000225246.1
ENSG00000138190.17	0.312549	ENSG00000236996.1
ENSG00000168955.4	0.312548	ENSG00000213787.3
ENSG00000101144.13	0.312547	ENSG00000226481.3
ENSG00000075303.13	0.312546	ENSG00000144290.17
ENSG00000100263.14	0.312546	ENSG00000175886.10
ENSG00000227411.1	0.312546	ENSG00000231206.2
ENSG00000211792.2	0.312546	ENSG00000255559.1
ENSG00000100129.18	0.312546	ENSG00000267750.6
ENSG00000211594.2	0.312546	ENSG00000283558.1
ENSG00000100823.12	0.312545	ENSG00000158411.11
ENSG00000147100.11	0.312545	ENSG00000215475.5
ENSG00000224323.2	0.312544	ENSG00000253877.6
ENSG00000126249.8	0.312543	ENSG00000212443.1
ENSG00000103152.12	0.312543	ENSG00000283558.1
ENSG00000106605.11	0.312542	ENSG00000248555.7
ENSG00000123219.13	0.312541	ENSG00000213145.10
ENSG00000114767.7	0.312539	ENSG00000244073.1
ENSG00000082516.9	0.312538	ENSG00000134982.17
ENSG00000144791.10	0.312538	ENSG00000196636.8
ENSG00000196482.18	0.312538	ENSG00000237263.1
ENSG00000188399.5	0.312538	ENSG00000256661.1
ENSG00000125968.9	0.312537	ENSG00000251254.1
ENSG00000205726.15	0.312537	ENSG00000275170.1
ENSG00000099377.14	0.312535	ENSG00000156885.6
ENSG00000108433.17	0.312534	ENSG00000166164.16
ENSG00000151224.13	0.312534	ENSG00000224295.3
ENSG00000214015.3	0.312534	ENSG00000230356.1
ENSG00000103381.12	0.312533	ENSG00000236323.1
ENSG00000100376.12	0.312532	ENSG00000165997.5
ENSG00000153283.13	0.312531	ENSG00000207789.1
ENSG00000154040.21	0.312531	ENSG00000233786.1
ENSG00000250754.6	0.312531	ENSG00000256661.1
ENSG00000075413.19	0.31253	ENSG00000105516.11
ENSG00000136158.12	0.31253	ENSG00000201302.1
ENSG00000198189.11	0.31253	ENSG00000211637.2
ENSG00000114544.17	0.31253	ENSG00000221491.2
ENSG00000229578.3	0.312529	ENSG00000236813.1
ENSG00000108830.10	0.312528	ENSG00000160539.6
ENSG00000181577.16	0.312528	ENSG00000184160.8
ENSG00000159388.6	0.312526	ENSG00000237674.1
ENSG00000123933.17	0.312525	ENSG00000166024.14
ENSG00000133048.13	0.312525	ENSG00000174808.12
ENSG00000165972.13	0.312525	ENSG00000234776.5
ENSG00000224041.3	0.312525	ENSG00000251051.1
ENSG00000076067.13	0.312523	ENSG00000150776.18
ENSG00000100612.14	0.312523	ENSG00000150776.18
ENSG00000141314.13	0.312522	ENSG00000160633.13
ENSG00000180263.14	0.312521	ENSG00000224023.10
ENSG00000151233.11	0.312521	ENSG00000252695.1
ENSG00000138802.11	0.31252	ENSG00000163904.13
ENSG00000131080.15	0.31252	ENSG00000249212.1
ENSG00000144713.13	0.31252	ENSG00000278416.1
ENSG00000095574.12	0.312519	ENSG00000283558.1
ENSG00000103351.13	0.312517	ENSG00000120451.11
ENSG00000093217.11	0.312516	ENSG00000198795.11
ENSG00000197312.12	0.312516	ENSG00000236969.2
ENSG00000205549.10	0.312516	ENSG00000256971.2
ENSG00000112425.16	0.312515	ENSG00000169710.9
ENSG00000168564.6	0.312515	ENSG00000172137.19
ENSG00000133027.18	0.312514	ENSG00000197713.15
ENSG00000223476.1	0.312514	ENSG00000256060.3
ENSG00000175311.7	0.312513	ENSG00000254017.1
ENSG00000230565.1	0.312513	ENSG00000260452.1
ENSG00000107816.17	0.312512	ENSG00000165879.9
ENSG00000198585.12	0.312512	ENSG00000256971.2
ENSG00000163888.4	0.312511	ENSG00000196776.17
ENSG00000142149.9	0.31251	ENSG00000153879.9
ENSG00000100311.17	0.31251	ENSG00000201435.1
ENSG00000127125.9	0.312508	ENSG00000186468.13
ENSG00000111530.13	0.312508	ENSG00000226496.3
ENSG00000185133.14	0.312508	ENSG00000260347.1
ENSG00000164105.4	0.312508	ENSG00000285410.1
ENSG00000198908.12	0.312507	ENSG00000259550.2
ENSG00000129596.5	0.312507	ENSG00000260053.2
ENSG00000105355.9	0.312507	ENSG00000263266.2
ENSG00000198937.9	0.312506	ENSG00000236813.1
ENSG00000255075.1	0.312506	ENSG00000259405.1
ENSG00000087085.16	0.312505	ENSG00000170634.13
ENSG00000241343.10	0.312505	ENSG00000261504.1
ENSG00000197472.15	0.312504	ENSG00000197961.12
ENSG00000161980.6	0.312504	ENSG00000205323.9
ENSG00000138769.11	0.312503	ENSG00000145907.16
ENSG00000137154.13	0.312503	ENSG00000189431.8
ENSG00000140718.21	0.312503	ENSG00000244479.7
ENSG00000231304.2	0.312503	ENSG00000266173.7
ENSG00000123143.13	0.3125	ENSG00000164068.16
ENSG00000064195.7	0.3125	ENSG00000248371.5
ENSG00000100263.14	0.312499	ENSG00000161929.15
ENSG00000169189.17	0.312499	ENSG00000207005.1
ENSG00000100567.13	0.312498	ENSG00000104866.11
ENSG00000204271.13	0.312498	ENSG00000207344.1
ENSG00000102755.12	0.312497	ENSG00000218739.10
ENSG00000111785.21	0.312495	ENSG00000175467.15
ENSG00000231274.5	0.312495	ENSG00000242931.1
ENSG00000090263.16	0.312494	ENSG00000123562.18
ENSG00000132386.11	0.312494	ENSG00000198892.7
ENSG00000105750.15	0.312492	ENSG00000229676.3
ENSG00000207513.1	0.31249	ENSG00000218069.2
ENSG00000108984.15	0.31249	ENSG00000243964.1
ENSG00000170509.12	0.31249	ENSG00000260047.2
ENSG00000125449.7	0.31249	ENSG00000269119.1
ENSG00000039560.14	0.312489	ENSG00000169116.11
ENSG00000104129.10	0.312488	ENSG00000111266.9
ENSG00000113282.14	0.312488	ENSG00000170214.5
ENSG00000131437.16	0.312488	ENSG00000207205.1
ENSG00000058600.16	0.312488	ENSG00000214535.3
ENSG00000103042.9	0.312487	ENSG00000162753.13
ENSG00000114019.15	0.312487	ENSG00000186207.5
ENSG00000138780.15	0.312487	ENSG00000234797.5
ENSG00000164603.12	0.312486	ENSG00000196531.14
ENSG00000086288.12	0.312485	ENSG00000101654.18
ENSG00000153495.11	0.312484	ENSG00000181092.10
ENSG00000198130.16	0.312484	ENSG00000213780.11
ENSG00000188493.15	0.312483	ENSG00000237263.1
ENSG00000213406.3	0.312483	ENSG00000256812.2
ENSG00000119906.13	0.312482	ENSG00000145217.14
ENSG00000224389.9	0.312482	ENSG00000235955.1
ENSG00000115234.11	0.312481	ENSG00000165349.12
ENSG00000136487.18	0.31248	ENSG00000138363.15
ENSG00000100031.19	0.31248	ENSG00000147160.9
ENSG00000091490.11	0.312479	ENSG00000198574.6
ENSG00000102349.18	0.312478	ENSG00000283122.1
ENSG00000123560.14	0.312477	ENSG00000187147.18
ENSG00000100422.14	0.312477	ENSG00000265565.1
ENSG00000131408.15	0.312476	ENSG00000230071.2
ENSG00000166562.9	0.312475	ENSG00000198917.13
ENSG00000146457.16	0.312474	ENSG00000196214.11
ENSG00000139173.10	0.312473	ENSG00000164296.7
ENSG00000128610.12	0.312473	ENSG00000188015.10
ENSG00000237373.1	0.312473	ENSG00000247872.2
ENSG00000105793.16	0.312472	ENSG00000158292.7
ENSG00000106397.12	0.312471	ENSG00000127720.8
ENSG00000158423.17	0.312471	ENSG00000249119.1
ENSG00000174004.6	0.31247	ENSG00000217527.1
ENSG00000132646.11	0.31247	ENSG00000244479.7
ENSG00000051128.19	0.312469	ENSG00000158793.14
ENSG00000170819.5	0.312468	ENSG00000196684.12
ENSG00000163191.6	0.312467	ENSG00000198034.11
ENSG00000142178.9	0.312467	ENSG00000256019.1
ENSG00000212248.1	0.312467	ENSG00000274523.5
ENSG00000221628.1	0.312467	ENSG00000283444.1
ENSG00000111684.11	0.312466	ENSG00000147535.17
ENSG00000094841.14	0.312465	ENSG00000234709.2
ENSG00000122477.13	0.312464	ENSG00000140807.7
ENSG00000198369.10	0.312464	ENSG00000212283.1
ENSG00000188856.6	0.312464	ENSG00000271105.1
ENSG00000088970.16	0.312463	ENSG00000100605.17
ENSG00000184612.8	0.312463	ENSG00000238609.1
ENSG00000240665.1	0.312463	ENSG00000260726.2
ENSG00000144452.15	0.312462	ENSG00000164978.18
ENSG00000116903.7	0.312459	ENSG00000151025.11
ENSG00000152454.4	0.312459	ENSG00000153896.19
ENSG00000154856.13	0.312458	ENSG00000198189.11
ENSG00000136158.12	0.312458	ENSG00000199436.1
ENSG00000058600.16	0.312456	ENSG00000161929.15
ENSG00000141504.12	0.312456	ENSG00000233297.4
ENSG00000163017.14	0.312455	ENSG00000197258.5
ENSG00000186812.13	0.312455	ENSG00000198040.11
ENSG00000117009.12	0.312455	ENSG00000213741.11
ENSG00000160633.13	0.312455	ENSG00000250853.1
ENSG00000128335.14	0.312454	ENSG00000140259.7
ENSG00000136718.10	0.312454	ENSG00000230734.1
ENSG00000100376.12	0.312454	ENSG00000232875.1
ENSG00000136379.12	0.312452	ENSG00000158161.16
ENSG00000170469.11	0.312451	ENSG00000225697.13
ENSG00000211935.3	0.312451	ENSG00000226161.1
ENSG00000111249.14	0.31245	ENSG00000130816.17
ENSG00000121671.12	0.31245	ENSG00000163888.4
ENSG00000135747.11	0.31245	ENSG00000197961.12
ENSG00000156853.13	0.312448	ENSG00000160446.19
ENSG00000175820.4	0.312448	ENSG00000196684.12
ENSG00000083750.13	0.312448	ENSG00000254911.3
ENSG00000136158.12	0.312446	ENSG00000197471.12
ENSG00000220575.8	0.312446	ENSG00000234545.8
ENSG00000100311.17	0.312445	ENSG00000178226.11
ENSG00000100764.14	0.312444	ENSG00000145592.14
ENSG00000121481.11	0.312444	ENSG00000172167.8
ENSG00000064195.7	0.312444	ENSG00000231206.2
ENSG00000237373.1	0.312444	ENSG00000261174.2
ENSG00000128692.8	0.312443	ENSG00000196301.3
ENSG00000244242.2	0.312443	ENSG00000258770.1
ENSG00000165716.11	0.312442	ENSG00000253294.1
ENSG00000233355.7	0.312442	ENSG00000261520.5
ENSG00000141480.18	0.312441	ENSG00000161082.13
ENSG00000100902.11	0.312441	ENSG00000175344.19
ENSG00000100239.16	0.312439	ENSG00000171428.15
ENSG00000102313.9	0.312439	ENSG00000224405.1
ENSG00000162458.13	0.312438	ENSG00000206918.1
ENSG00000109184.15	0.312436	ENSG00000116685.16
ENSG00000167700.9	0.312436	ENSG00000211968.3
ENSG00000207003.1	0.312435	ENSG00000237273.1
ENSG00000144028.15	0.312434	ENSG00000173262.12
ENSG00000196268.12	0.312433	ENSG00000197937.13
ENSG00000104131.13	0.312433	ENSG00000224514.3
ENSG00000007944.15	0.312432	ENSG00000083642.19
ENSG00000100266.19	0.312432	ENSG00000174007.9
ENSG00000111011.18	0.312431	ENSG00000164040.18
ENSG00000133962.8	0.312431	ENSG00000171217.5
ENSG00000116539.14	0.312431	ENSG00000227411.1
ENSG00000249375.8	0.31243	ENSG00000277150.2
ENSG00000005249.13	0.312429	ENSG00000228672.4
ENSG00000143190.23	0.312429	ENSG00000258359.1
ENSG00000188739.15	0.312428	ENSG00000233319.1
ENSG00000066813.14	0.312427	ENSG00000121058.5
ENSG00000233786.1	0.312427	ENSG00000238113.7
ENSG00000123612.16	0.312426	ENSG00000129562.11
ENSG00000174669.12	0.312426	ENSG00000213901.11
ENSG00000007080.11	0.312425	ENSG00000141642.9
ENSG00000185950.9	0.312425	ENSG00000217527.1
ENSG00000114767.7	0.312424	ENSG00000126254.12
ENSG00000007376.8	0.312424	ENSG00000199872.1
ENSG00000117148.8	0.312423	ENSG00000217791.4
ENSG00000077713.19	0.312421	ENSG00000142178.9
ENSG00000105173.14	0.312418	ENSG00000110060.9
ENSG00000118407.15	0.312418	ENSG00000133466.14
ENSG00000111837.12	0.312417	ENSG00000242100.2
ENSG00000108592.17	0.312416	ENSG00000138069.18
ENSG00000138135.7	0.312415	ENSG00000150760.13
ENSG00000165512.5	0.312415	ENSG00000174851.16
ENSG00000211943.2	0.312415	ENSG00000241061.3
ENSG00000170315.14	0.312413	ENSG00000176014.13
ENSG00000186234.7	0.312413	ENSG00000283379.1
ENSG00000080200.10	0.312412	ENSG00000120647.10
ENSG00000002919.15	0.312412	ENSG00000221102.1
ENSG00000029364.12	0.312411	ENSG00000124731.13
ENSG00000124795.17	0.312411	ENSG00000187690.4
ENSG00000234617.2	0.312411	ENSG00000238286.1
ENSG00000114648.12	0.312411	ENSG00000249599.2
ENSG00000183128.7	0.312411	ENSG00000253463.1
ENSG00000196943.14	0.31241	ENSG00000198034.11
ENSG00000135387.21	0.31241	ENSG00000255003.1
ENSG00000113658.18	0.312409	ENSG00000145335.17
ENSG00000164096.13	0.312409	ENSG00000166595.12
ENSG00000144791.10	0.312409	ENSG00000205138.4
ENSG00000118620.13	0.312408	ENSG00000176293.20
ENSG00000111785.21	0.312407	ENSG00000167257.11
ENSG00000071994.11	0.312406	ENSG00000162734.13
ENSG00000155066.16	0.312406	ENSG00000238741.1
ENSG00000120137.7	0.312406	ENSG00000249565.2
ENSG00000230040.2	0.312406	ENSG00000257057.3
ENSG00000132906.18	0.312405	ENSG00000211491.2
ENSG00000116016.14	0.312405	ENSG00000237136.8
ENSG00000148143.13	0.312404	ENSG00000156853.13
ENSG00000170634.13	0.312404	ENSG00000173208.4
ENSG00000127989.14	0.312404	ENSG00000178921.14
ENSG00000170819.5	0.312404	ENSG00000198488.10
ENSG00000140993.11	0.312404	ENSG00000260452.1
ENSG00000164035.10	0.312403	ENSG00000183765.23
ENSG00000206918.1	0.312403	ENSG00000254285.3
ENSG00000174007.9	0.312403	ENSG00000264954.2
ENSG00000180447.7	0.312402	ENSG00000259448.3
ENSG00000252933.1	0.312402	ENSG00000259494.2
ENSG00000211846.1	0.312401	ENSG00000230043.1
ENSG00000156345.18	0.3124	ENSG00000171360.4
ENSG00000177842.12	0.3124	ENSG00000198429.10
ENSG00000162910.19	0.312399	ENSG00000169750.9
ENSG00000145545.12	0.312398	ENSG00000162032.16
ENSG00000162817.7	0.312398	ENSG00000224411.3
ENSG00000086730.17	0.312397	ENSG00000172965.17
ENSG00000105325.15	0.312397	ENSG00000221052.3
ENSG00000151025.11	0.312397	ENSG00000233211.2
ENSG00000101266.19	0.312395	ENSG00000128699.14
ENSG00000163138.19	0.312395	ENSG00000244073.1
ENSG00000203760.9	0.312394	ENSG00000204010.3
ENSG00000196531.14	0.312394	ENSG00000230897.1
ENSG00000131470.15	0.312393	ENSG00000137547.9
ENSG00000225657.2	0.312393	ENSG00000232792.2
ENSG00000099804.9	0.312392	ENSG00000168564.6
ENSG00000122870.12	0.312392	ENSG00000178301.4
ENSG00000234152.1	0.312392	ENSG00000242802.9
ENSG00000073712.15	0.31239	ENSG00000158161.16
ENSG00000134982.17	0.31239	ENSG00000196943.14
ENSG00000141258.13	0.312389	ENSG00000189091.13
ENSG00000139567.13	0.312388	ENSG00000165985.10
ENSG00000161970.15	0.312388	ENSG00000214892.4
ENSG00000164007.11	0.312387	ENSG00000245729.2
ENSG00000100902.11	0.312387	ENSG00000273899.5
ENSG00000007944.15	0.312386	ENSG00000140280.14
ENSG00000175395.16	0.312386	ENSG00000196437.12
ENSG00000113318.11	0.312386	ENSG00000227347.1
ENSG00000147889.18	0.312386	ENSG00000231206.2
ENSG00000100372.15	0.312384	ENSG00000109171.15
ENSG00000088205.13	0.312384	ENSG00000164815.11
ENSG00000101856.10	0.312384	ENSG00000166928.11
ENSG00000244921.2	0.312384	ENSG00000248923.1
ENSG00000197223.12	0.312384	ENSG00000249212.1
ENSG00000064199.7	0.312383	ENSG00000144290.17
ENSG00000169026.13	0.312383	ENSG00000221241.1
ENSG00000102098.19	0.312382	ENSG00000108984.15
ENSG00000089876.12	0.312382	ENSG00000173890.17
ENSG00000105649.10	0.312381	ENSG00000118898.16
ENSG00000166477.13	0.312381	ENSG00000169857.9
ENSG00000179943.8	0.312381	ENSG00000231729.1
ENSG00000132005.9	0.312381	ENSG00000278416.1
ENSG00000100554.12	0.31238	ENSG00000104998.4
ENSG00000145592.14	0.31238	ENSG00000267750.6
ENSG00000154162.15	0.31238	ENSG00000281731.3
ENSG00000152402.11	0.312378	ENSG00000157884.11
ENSG00000169026.13	0.312378	ENSG00000200087.1
ENSG00000047188.16	0.312376	ENSG00000169575.5
ENSG00000112210.12	0.312375	ENSG00000131437.16
ENSG00000181524.6	0.312375	ENSG00000249446.2
ENSG00000203909.4	0.312375	ENSG00000259550.2
ENSG00000136940.14	0.312374	ENSG00000168490.14
ENSG00000090263.16	0.312374	ENSG00000213516.10
ENSG00000104369.5	0.312372	ENSG00000214078.13
ENSG00000231177.4	0.31237	ENSG00000252782.1
ENSG00000165244.7	0.312369	ENSG00000167528.13
ENSG00000149929.16	0.312369	ENSG00000184809.13
ENSG00000121417.14	0.312369	ENSG00000197961.12
ENSG00000117505.13	0.312368	ENSG00000119636.16
ENSG00000105270.15	0.312368	ENSG00000163207.7
ENSG00000205022.9	0.312368	ENSG00000238835.1
ENSG00000105726.17	0.312367	ENSG00000108861.9
ENSG00000159592.11	0.312367	ENSG00000221520.1
ENSG00000127081.14	0.312366	ENSG00000176222.9
ENSG00000178802.18	0.312366	ENSG00000272146.6
ENSG00000104369.5	0.312365	ENSG00000147246.10
ENSG00000141404.17	0.312365	ENSG00000228075.5
ENSG00000102010.15	0.312365	ENSG00000251032.1
ENSG00000170502.13	0.312364	ENSG00000219163.2
ENSG00000227342.1	0.312364	ENSG00000252130.1
ENSG00000234335.1	0.312363	ENSG00000237273.1
ENSG00000104973.19	0.312362	ENSG00000143552.9
ENSG00000198919.13	0.312362	ENSG00000256902.1
ENSG00000108830.10	0.312361	ENSG00000135519.8
ENSG00000007038.11	0.312361	ENSG00000162734.13
ENSG00000112218.9	0.312361	ENSG00000168495.13
ENSG00000119314.16	0.312361	ENSG00000207975.1
ENSG00000205922.5	0.312361	ENSG00000261603.3
ENSG00000100129.18	0.31236	ENSG00000186081.12
ENSG00000111445.14	0.31236	ENSG00000255409.1
ENSG00000007168.14	0.312359	ENSG00000133321.11
ENSG00000070669.17	0.312359	ENSG00000163888.4
ENSG00000234491.1	0.312359	ENSG00000283379.1
ENSG00000007541.17	0.312358	ENSG00000230290.1
ENSG00000018189.13	0.312357	ENSG00000082014.17
ENSG00000109625.19	0.312357	ENSG00000128534.8
ENSG00000116221.15	0.312357	ENSG00000139405.16
ENSG00000110060.9	0.312357	ENSG00000188389.11
ENSG00000162073.14	0.312357	ENSG00000230071.2
ENSG00000170819.5	0.312356	ENSG00000257906.3
ENSG00000057935.14	0.312355	ENSG00000152082.15
ENSG00000145217.14	0.312355	ENSG00000169490.17
ENSG00000176396.11	0.312355	ENSG00000261097.1
ENSG00000068394.11	0.312354	ENSG00000131791.8
ENSG00000151093.8	0.312353	ENSG00000173272.16
ENSG00000207524.1	0.312353	ENSG00000223803.1
ENSG00000204310.13	0.312353	ENSG00000230402.2
ENSG00000230295.1	0.312353	ENSG00000272963.1
ENSG00000117758.14	0.312352	ENSG00000149131.17
ENSG00000167711.14	0.312352	ENSG00000189091.13
ENSG00000130731.16	0.312351	ENSG00000137673.9
ENSG00000163283.7	0.312351	ENSG00000198837.10
ENSG00000127720.8	0.312351	ENSG00000227347.1
ENSG00000184408.10	0.31235	ENSG00000261174.2
ENSG00000095574.12	0.312349	ENSG00000165895.19
ENSG00000100034.14	0.312349	ENSG00000172965.17
ENSG00000143889.16	0.312349	ENSG00000174804.4
ENSG00000086288.12	0.312349	ENSG00000176783.15
ENSG00000167257.11	0.312349	ENSG00000182873.5
ENSG00000118972.3	0.312347	ENSG00000139445.18
ENSG00000148082.10	0.312347	ENSG00000163935.14
ENSG00000071894.17	0.312347	ENSG00000233316.4
ENSG00000211687.1	0.312347	ENSG00000233369.7
ENSG00000092531.10	0.312346	ENSG00000201785.1
ENSG00000143498.18	0.312346	ENSG00000265683.1
ENSG00000075399.14	0.312345	ENSG00000198298.13
ENSG00000180155.20	0.312345	ENSG00000204250.3
ENSG00000164105.4	0.312344	ENSG00000180900.20
ENSG00000207005.1	0.312344	ENSG00000227347.1
ENSG00000075413.19	0.312343	ENSG00000127720.8
ENSG00000100568.11	0.312342	ENSG00000155592.16
ENSG00000126773.13	0.312341	ENSG00000134996.12
ENSG00000196531.14	0.312341	ENSG00000214535.3
ENSG00000133937.5	0.312341	ENSG00000233821.1
ENSG00000147889.18	0.312341	ENSG00000237415.2
ENSG00000121989.15	0.312341	ENSG00000255117.6
ENSG00000100591.8	0.31234	ENSG00000211687.1
ENSG00000068885.15	0.312339	ENSG00000143889.16
ENSG00000184612.8	0.312339	ENSG00000214892.4
ENSG00000169740.14	0.312338	ENSG00000198153.8
ENSG00000106591.4	0.312336	ENSG00000249438.2
ENSG00000127870.17	0.312334	ENSG00000204469.13
ENSG00000180900.20	0.312334	ENSG00000258640.3
ENSG00000037637.11	0.312333	ENSG00000198380.13
ENSG00000067141.17	0.312332	ENSG00000151414.15
ENSG00000159210.10	0.31233	ENSG00000170860.4
ENSG00000132801.7	0.312329	ENSG00000197933.13
ENSG00000177993.3	0.312326	ENSG00000227969.1
ENSG00000226348.1	0.312326	ENSG00000230847.4
ENSG00000052749.14	0.312326	ENSG00000241975.1
ENSG00000237441.10	0.312326	ENSG00000274523.5
ENSG00000138107.13	0.312325	ENSG00000171823.7
ENSG00000213171.3	0.312325	ENSG00000279610.1
ENSG00000188873.4	0.312324	ENSG00000234851.4
ENSG00000139405.16	0.312323	ENSG00000185900.11
ENSG00000234473.1	0.312323	ENSG00000252213.1
ENSG00000231095.1	0.312323	ENSG00000256826.1
ENSG00000050130.18	0.312322	ENSG00000170509.12
ENSG00000174358.16	0.312322	ENSG00000199436.1
ENSG00000188338.15	0.312322	ENSG00000221102.1
ENSG00000100554.12	0.312321	ENSG00000248869.7
ENSG00000115661.14	0.31232	ENSG00000128578.10
ENSG00000071539.14	0.31232	ENSG00000172771.12
ENSG00000198856.13	0.31232	ENSG00000240429.1
ENSG00000233012.2	0.31232	ENSG00000259577.2
ENSG00000156966.7	0.312319	ENSG00000225179.2
ENSG00000148925.11	0.312318	ENSG00000205559.5
ENSG00000153902.14	0.312318	ENSG00000224519.1
ENSG00000081377.17	0.312317	ENSG00000112357.14
ENSG00000088325.16	0.312317	ENSG00000165487.14
ENSG00000163349.22	0.312317	ENSG00000204020.6
ENSG00000070669.17	0.312316	ENSG00000213194.3
ENSG00000156853.13	0.312315	ENSG00000196437.12
ENSG00000005022.6	0.312314	ENSG00000067066.17
ENSG00000212443.1	0.312314	ENSG00000251666.1
ENSG00000163590.14	0.312313	ENSG00000164609.10
ENSG00000117697.15	0.312313	ENSG00000187091.14
ENSG00000159210.10	0.312313	ENSG00000197956.10
ENSG00000167394.13	0.312311	ENSG00000196152.10
ENSG00000071909.19	0.312311	ENSG00000202125.1
ENSG00000150760.13	0.312311	ENSG00000226091.7
ENSG00000006125.18	0.31231	ENSG00000115266.12
ENSG00000135241.17	0.31231	ENSG00000187391.22
ENSG00000112294.14	0.312309	ENSG00000203321.2
ENSG00000108799.13	0.312309	ENSG00000204347.4
ENSG00000198835.4	0.312308	ENSG00000249958.1
ENSG00000075856.12	0.312307	ENSG00000184923.12
ENSG00000095777.17	0.312306	ENSG00000235989.4
ENSG00000207697.1	0.312305	ENSG00000249485.1
ENSG00000148840.11	0.312305	ENSG00000264575.1
ENSG00000233973.7	0.312305	ENSG00000268001.1
ENSG00000131747.15	0.312304	ENSG00000132530.17
ENSG00000129173.13	0.312304	ENSG00000136040.9
ENSG00000206759.1	0.312304	ENSG00000207654.4
ENSG00000196859.8	0.312304	ENSG00000272146.6
ENSG00000176302.13	0.312302	ENSG00000214078.13
ENSG00000196482.18	0.312302	ENSG00000227480.2
ENSG00000170509.12	0.3123	ENSG00000270325.1
ENSG00000137714.3	0.312299	ENSG00000264511.1
ENSG00000234332.1	0.312299	ENSG00000271986.2
ENSG00000013288.9	0.312298	ENSG00000085721.13
ENSG00000102078.16	0.312297	ENSG00000132773.12
ENSG00000013288.9	0.312296	ENSG00000134853.12
ENSG00000112759.19	0.312295	ENSG00000144659.13
ENSG00000050327.15	0.312295	ENSG00000166342.19
ENSG00000110583.13	0.312294	ENSG00000111845.5
ENSG00000138135.7	0.312294	ENSG00000143889.16
ENSG00000181885.18	0.312294	ENSG00000198496.12
ENSG00000125885.13	0.312293	ENSG00000196301.3
ENSG00000161999.13	0.312293	ENSG00000236570.1
ENSG00000121671.12	0.312291	ENSG00000122741.16
ENSG00000087085.16	0.312291	ENSG00000189283.10
ENSG00000134013.16	0.312291	ENSG00000251075.2
ENSG00000113318.11	0.312289	ENSG00000114757.19
ENSG00000115137.12	0.312289	ENSG00000164796.18
ENSG00000131779.11	0.312287	ENSG00000228663.1
ENSG00000070610.14	0.312287	ENSG00000251383.1
ENSG00000120925.16	0.312285	ENSG00000139405.16
ENSG00000164603.12	0.312285	ENSG00000168461.13
ENSG00000145050.19	0.312284	ENSG00000224041.3
ENSG00000137154.13	0.312283	ENSG00000198703.2
ENSG00000106113.19	0.312282	ENSG00000174808.12
ENSG00000217930.8	0.312282	ENSG00000252637.1
ENSG00000149970.16	0.312281	ENSG00000176396.11
ENSG00000147246.10	0.31228	ENSG00000196301.3
ENSG00000106397.12	0.31228	ENSG00000197885.11
ENSG00000108651.10	0.31228	ENSG00000268916.6
ENSG00000103381.12	0.312279	ENSG00000153495.11
ENSG00000156966.7	0.312279	ENSG00000159592.11
ENSG00000184530.9	0.312279	ENSG00000230402.2
ENSG00000136487.18	0.312275	ENSG00000139445.18
ENSG00000188856.6	0.312275	ENSG00000239419.3
ENSG00000155660.11	0.312275	ENSG00000253537.3
ENSG00000164024.12	0.312274	ENSG00000267750.6
ENSG00000104611.12	0.312273	ENSG00000213842.2
ENSG00000112964.14	0.312272	ENSG00000167210.17
ENSG00000100239.16	0.312272	ENSG00000173120.15
ENSG00000135338.14	0.312272	ENSG00000178363.5
ENSG00000137656.12	0.312272	ENSG00000243466.1
ENSG00000136997.21	0.312271	ENSG00000143341.12
ENSG00000131238.18	0.31227	ENSG00000134905.17
ENSG00000172554.12	0.31227	ENSG00000265706.1
ENSG00000066933.16	0.312269	ENSG00000138780.15
ENSG00000163154.6	0.312269	ENSG00000168016.15
ENSG00000106113.19	0.312268	ENSG00000133937.5
ENSG00000163950.13	0.312268	ENSG00000197417.9
ENSG00000003436.16	0.312268	ENSG00000250433.1
ENSG00000114942.14	0.312267	ENSG00000282508.2
ENSG00000115266.12	0.312266	ENSG00000124657.1
ENSG00000105649.10	0.312266	ENSG00000173120.15
ENSG00000158793.14	0.312266	ENSG00000199032.1
ENSG00000169083.18	0.312266	ENSG00000234491.1
ENSG00000112200.17	0.312265	ENSG00000173465.8
ENSG00000100106.22	0.312265	ENSG00000196378.13
ENSG00000183283.16	0.312265	ENSG00000264315.1
ENSG00000127980.16	0.312264	ENSG00000244171.4
ENSG00000165182.12	0.312263	ENSG00000255075.1
ENSG00000169385.3	0.312262	ENSG00000230184.1
ENSG00000181450.18	0.312262	ENSG00000250312.8
ENSG00000105131.8	0.31226	ENSG00000242802.9
ENSG00000086205.18	0.31226	ENSG00000243772.8
ENSG00000133424.22	0.31226	ENSG00000283379.1
ENSG00000124602.10	0.312259	ENSG00000162222.14
ENSG00000134940.14	0.312259	ENSG00000175040.6
ENSG00000008128.23	0.312258	ENSG00000158874.11
ENSG00000134815.19	0.312258	ENSG00000237674.1
ENSG00000007038.11	0.312257	ENSG00000134982.17
ENSG00000183298.5	0.312257	ENSG00000204308.8
ENSG00000183605.17	0.312257	ENSG00000265683.1
ENSG00000105649.10	0.312256	ENSG00000228672.4
ENSG00000235015.1	0.312255	ENSG00000265112.1
ENSG00000101856.10	0.312254	ENSG00000116221.15
ENSG00000183153.7	0.312254	ENSG00000232977.7
ENSG00000148362.11	0.312254	ENSG00000233985.2
ENSG00000071539.14	0.312254	ENSG00000239839.7
ENSG00000055044.11	0.312253	ENSG00000104064.18
ENSG00000121089.4	0.312253	ENSG00000248092.8
ENSG00000105497.8	0.312252	ENSG00000198795.11
ENSG00000171311.13	0.312252	ENSG00000215162.2
ENSG00000005339.15	0.312251	ENSG00000172137.19
ENSG00000172167.8	0.312251	ENSG00000213860.4
ENSG00000100591.8	0.312251	ENSG00000224237.1
ENSG00000084764.12	0.312246	ENSG00000102098.19
ENSG00000170260.9	0.312242	ENSG00000185947.15
ENSG00000244073.1	0.312242	ENSG00000264017.2
ENSG00000106333.13	0.312241	ENSG00000116273.6
ENSG00000100266.19	0.312241	ENSG00000240429.1
ENSG00000134287.10	0.31224	ENSG00000166477.13
ENSG00000139579.13	0.31224	ENSG00000175806.15
ENSG00000057935.14	0.312239	ENSG00000103319.12
ENSG00000127362.2	0.312239	ENSG00000142669.15
ENSG00000163479.14	0.312239	ENSG00000164889.15
ENSG00000186480.13	0.312238	ENSG00000204548.4
ENSG00000100292.18	0.312238	ENSG00000249210.1
ENSG00000166266.14	0.312237	ENSG00000198857.3
ENSG00000128534.8	0.312237	ENSG00000249628.3
ENSG00000131242.18	0.312236	ENSG00000173914.12
ENSG00000205138.4	0.312235	ENSG00000244165.2
ENSG00000124493.14	0.312234	ENSG00000157184.7
ENSG00000123219.13	0.312234	ENSG00000224389.9
ENSG00000145592.14	0.312232	ENSG00000150776.18
ENSG00000250822.1	0.312232	ENSG00000251533.2
ENSG00000066933.16	0.312231	ENSG00000197728.11
ENSG00000115107.20	0.31223	ENSG00000130511.16
ENSG00000156886.12	0.31223	ENSG00000166862.7
ENSG00000230833.1	0.31223	ENSG00000240342.3
ENSG00000079102.16	0.312228	ENSG00000154589.7
ENSG00000090104.12	0.312228	ENSG00000243370.3
ENSG00000132386.11	0.312228	ENSG00000266777.1
ENSG00000103429.11	0.312227	ENSG00000130957.5
ENSG00000104313.20	0.312227	ENSG00000151617.17
ENSG00000130816.17	0.312227	ENSG00000272146.6
ENSG00000125454.12	0.312226	ENSG00000146802.13
ENSG00000105697.9	0.312223	ENSG00000135678.12
ENSG00000131080.15	0.312223	ENSG00000149541.10
ENSG00000249768.2	0.312223	ENSG00000251032.1
ENSG00000162817.7	0.312222	ENSG00000273559.5
ENSG00000224464.2	0.312221	ENSG00000243051.3
ENSG00000165271.17	0.312221	ENSG00000248643.5
ENSG00000101464.11	0.31222	ENSG00000111445.14
ENSG00000114737.16	0.312218	ENSG00000228888.1
ENSG00000104611.12	0.312218	ENSG00000249565.2
ENSG00000132432.14	0.312217	ENSG00000187147.18
ENSG00000166446.15	0.312217	ENSG00000197223.12
ENSG00000136878.14	0.312217	ENSG00000211698.2
ENSG00000116544.12	0.312215	ENSG00000225328.2
ENSG00000103187.8	0.312214	ENSG00000108947.5
ENSG00000112294.14	0.312214	ENSG00000186998.16
ENSG00000103707.10	0.312214	ENSG00000232437.1
ENSG00000139445.18	0.312212	ENSG00000145907.16
ENSG00000174371.17	0.312212	ENSG00000242802.9
ENSG00000211594.2	0.312209	ENSG00000225579.2
ENSG00000142655.13	0.312207	ENSG00000170854.18
ENSG00000156345.18	0.312207	ENSG00000233956.1
ENSG00000175741.5	0.312207	ENSG00000235602.5
ENSG00000134760.6	0.312205	ENSG00000229417.1
ENSG00000128313.2	0.312204	ENSG00000176597.12
ENSG00000083814.13	0.312203	ENSG00000148143.13
ENSG00000083544.16	0.312202	ENSG00000147601.15
ENSG00000159214.13	0.312201	ENSG00000164619.10
ENSG00000215492.6	0.312201	ENSG00000242399.1
ENSG00000087085.16	0.312199	ENSG00000172771.12
ENSG00000007944.15	0.312198	ENSG00000103472.10
ENSG00000112303.14	0.312198	ENSG00000118369.13
ENSG00000123219.13	0.312198	ENSG00000169006.7
ENSG00000169951.10	0.312198	ENSG00000236104.3
ENSG00000050748.18	0.312197	ENSG00000234736.6
ENSG00000132646.11	0.312196	ENSG00000184207.9
ENSG00000133083.15	0.312196	ENSG00000237667.7
ENSG00000102313.9	0.312195	ENSG00000103187.8
ENSG00000128218.8	0.312195	ENSG00000146007.11
ENSG00000130957.5	0.312194	ENSG00000241399.7
ENSG00000116685.16	0.312193	ENSG00000151617.17
ENSG00000183682.8	0.312192	ENSG00000249768.2
ENSG00000138029.14	0.312191	ENSG00000164308.17
ENSG00000091127.14	0.31219	ENSG00000100612.14
ENSG00000122406.14	0.31219	ENSG00000143390.18
ENSG00000128591.16	0.31219	ENSG00000171105.14
ENSG00000136636.13	0.312189	ENSG00000229578.3
ENSG00000174500.13	0.312189	ENSG00000264017.2
ENSG00000147724.12	0.312189	ENSG00000281344.1
ENSG00000008988.11	0.312188	ENSG00000164815.11
ENSG00000132330.18	0.312187	ENSG00000214727.2
ENSG00000177374.13	0.312187	ENSG00000261683.2
ENSG00000111837.12	0.312186	ENSG00000125901.6
ENSG00000094963.14	0.312186	ENSG00000237859.2
ENSG00000117697.15	0.312185	ENSG00000136040.9
ENSG00000142528.16	0.312184	ENSG00000178665.16
ENSG00000171109.19	0.312184	ENSG00000197892.13
ENSG00000215548.2	0.312184	ENSG00000250822.1
ENSG00000115137.12	0.312183	ENSG00000177374.13
ENSG00000166228.9	0.312183	ENSG00000244363.3
ENSG00000151468.11	0.312181	ENSG00000223935.3
ENSG00000133048.13	0.312181	ENSG00000226091.7
ENSG00000165895.19	0.31218	ENSG00000282757.4
ENSG00000113905.5	0.312179	ENSG00000124491.16
ENSG00000131263.13	0.312179	ENSG00000133872.14
ENSG00000122674.12	0.312179	ENSG00000138780.15
ENSG00000213735.2	0.312179	ENSG00000227411.1
ENSG00000076826.10	0.312178	ENSG00000148803.12
ENSG00000135378.4	0.312178	ENSG00000285410.1
ENSG00000135241.17	0.312177	ENSG00000161654.10
ENSG00000135747.11	0.312177	ENSG00000170260.9
ENSG00000108773.11	0.312176	ENSG00000163138.19
ENSG00000144597.14	0.312176	ENSG00000214465.3
ENSG00000174032.17	0.312173	ENSG00000238286.1
ENSG00000163162.9	0.312172	ENSG00000164088.18
ENSG00000151651.16	0.312172	ENSG00000237442.3
ENSG00000202125.1	0.312172	ENSG00000250853.1
ENSG00000145592.14	0.31217	ENSG00000182405.6
ENSG00000166477.13	0.31217	ENSG00000196776.17
ENSG00000094963.14	0.31217	ENSG00000197345.13
ENSG00000170266.16	0.31217	ENSG00000197563.11
ENSG00000091972.18	0.312169	ENSG00000143621.17
ENSG00000103381.12	0.312168	ENSG00000135898.10
ENSG00000101246.20	0.312168	ENSG00000143105.7
ENSG00000148773.14	0.312168	ENSG00000197885.11
ENSG00000203760.9	0.312168	ENSG00000255003.1
ENSG00000160049.12	0.312167	ENSG00000168496.4
ENSG00000106113.19	0.312167	ENSG00000205649.9
ENSG00000117385.16	0.312167	ENSG00000266619.1
ENSG00000115257.15	0.312165	ENSG00000223305.1
ENSG00000230402.2	0.312164	ENSG00000235534.1
ENSG00000184100.6	0.312164	ENSG00000237273.1
ENSG00000199872.1	0.312164	ENSG00000258640.3
ENSG00000157445.15	0.312163	ENSG00000287148.1
ENSG00000065413.20	0.312162	ENSG00000128610.12
ENSG00000204020.6	0.312162	ENSG00000242802.9
ENSG00000153558.16	0.312162	ENSG00000273559.5
ENSG00000101266.19	0.312161	ENSG00000185950.9
ENSG00000082516.9	0.31216	ENSG00000202125.1
ENSG00000168269.10	0.312159	ENSG00000168542.16
ENSG00000114125.14	0.312159	ENSG00000184100.6
ENSG00000181577.16	0.312159	ENSG00000233956.1
ENSG00000211945.2	0.312159	ENSG00000241061.3
ENSG00000000457.14	0.312158	ENSG00000123560.14
ENSG00000149124.11	0.312158	ENSG00000156697.13
ENSG00000148925.11	0.312158	ENSG00000170214.5
ENSG00000185000.12	0.312157	ENSG00000196172.9
ENSG00000197728.11	0.312157	ENSG00000263266.2
ENSG00000197223.12	0.312155	ENSG00000234491.1
ENSG00000139651.11	0.312154	ENSG00000168813.17
ENSG00000101266.19	0.312154	ENSG00000188672.19
ENSG00000185567.7	0.312154	ENSG00000221628.1
ENSG00000167100.15	0.312154	ENSG00000230734.1
ENSG00000144597.14	0.312153	ENSG00000250433.1
ENSG00000228817.4	0.312152	ENSG00000258616.5
ENSG00000110756.18	0.312151	ENSG00000176102.13
ENSG00000163888.4	0.312151	ENSG00000256902.1
ENSG00000186193.9	0.31215	ENSG00000188856.6
ENSG00000165821.12	0.31215	ENSG00000235090.1
ENSG00000115137.12	0.31215	ENSG00000261217.2
ENSG00000015153.15	0.312149	ENSG00000116874.12
ENSG00000186377.8	0.312149	ENSG00000204653.10
ENSG00000183298.5	0.312146	ENSG00000231307.1
ENSG00000125454.12	0.312145	ENSG00000212296.1
ENSG00000196776.17	0.312145	ENSG00000231638.1
ENSG00000147679.12	0.312144	ENSG00000187054.16
ENSG00000156050.10	0.312144	ENSG00000205250.9
ENSG00000149782.13	0.312141	ENSG00000163564.15
ENSG00000101608.13	0.312139	ENSG00000103769.10
ENSG00000115234.11	0.312139	ENSG00000200394.1
ENSG00000136940.14	0.312138	ENSG00000241061.3
ENSG00000179943.8	0.312137	ENSG00000250933.1
ENSG00000233006.8	0.312137	ENSG00000283787.2
ENSG00000137207.12	0.312136	ENSG00000196268.12
ENSG00000183943.6	0.312135	ENSG00000185250.16
ENSG00000116005.12	0.312133	ENSG00000142892.15
ENSG00000132330.18	0.312132	ENSG00000271105.1
ENSG00000120329.7	0.312131	ENSG00000136603.14
ENSG00000164040.18	0.312131	ENSG00000175886.10
ENSG00000196597.13	0.31213	ENSG00000258405.11
ENSG00000118961.15	0.312129	ENSG00000228271.2
ENSG00000004776.13	0.312128	ENSG00000132394.11
ENSG00000174842.17	0.312128	ENSG00000189057.11
ENSG00000120925.16	0.312127	ENSG00000128585.18
ENSG00000106244.13	0.312126	ENSG00000111445.14
ENSG00000007376.8	0.312126	ENSG00000245711.2
ENSG00000170881.5	0.312125	ENSG00000199872.1
ENSG00000091181.20	0.312124	ENSG00000181092.10
ENSG00000109667.12	0.312123	ENSG00000128739.23
ENSG00000120709.11	0.312123	ENSG00000259550.2
ENSG00000170634.13	0.312122	ENSG00000176302.13
ENSG00000165182.12	0.312122	ENSG00000232254.1
ENSG00000207524.1	0.312122	ENSG00000276712.1
ENSG00000106330.12	0.312121	ENSG00000186417.14
ENSG00000198746.13	0.312121	ENSG00000217811.1
ENSG00000129255.16	0.31212	ENSG00000181649.8
ENSG00000158423.17	0.31212	ENSG00000184719.12
ENSG00000157326.19	0.31212	ENSG00000213700.3
ENSG00000007376.8	0.312118	ENSG00000206755.1
ENSG00000114126.18	0.312118	ENSG00000207523.1
ENSG00000171428.15	0.312116	ENSG00000197892.13
ENSG00000130707.18	0.312115	ENSG00000205611.5
ENSG00000119314.16	0.312114	ENSG00000143319.17
ENSG00000104866.11	0.312114	ENSG00000251593.1
ENSG00000198746.13	0.312114	ENSG00000270325.1
ENSG00000115137.12	0.312113	ENSG00000166446.15
ENSG00000104866.11	0.312112	ENSG00000121481.11
ENSG00000114757.19	0.312112	ENSG00000131238.18
ENSG00000138769.11	0.312111	ENSG00000159592.11
ENSG00000166896.9	0.312111	ENSG00000175514.2
ENSG00000070501.12	0.312111	ENSG00000203485.14
ENSG00000114019.15	0.312111	ENSG00000221520.1
ENSG00000129636.13	0.31211	ENSG00000260338.2
ENSG00000168297.16	0.312109	ENSG00000177380.14
ENSG00000116221.15	0.312108	ENSG00000188026.13
ENSG00000175213.3	0.312108	ENSG00000197961.12
ENSG00000198382.9	0.312108	ENSG00000254635.6
ENSG00000123349.15	0.312108	ENSG00000263882.2
ENSG00000083845.9	0.312105	ENSG00000145592.14
ENSG00000227059.7	0.312103	ENSG00000279873.2
ENSG00000124207.17	0.312101	ENSG00000215441.3
ENSG00000230076.1	0.312101	ENSG00000242748.1
ENSG00000111886.11	0.3121	ENSG00000266524.3
ENSG00000130827.6	0.312099	ENSG00000234851.4
ENSG00000188460.4	0.312098	ENSG00000251571.1
ENSG00000104413.18	0.312097	ENSG00000215162.2
ENSG00000154310.17	0.312097	ENSG00000229980.5
ENSG00000105996.7	0.312096	ENSG00000162641.20
ENSG00000111615.14	0.312096	ENSG00000172456.18
ENSG00000132780.17	0.312096	ENSG00000197595.4
ENSG00000100731.16	0.312094	ENSG00000182552.15
ENSG00000123159.16	0.312094	ENSG00000219669.1
ENSG00000169704.5	0.312094	ENSG00000233594.2
ENSG00000185950.9	0.312094	ENSG00000233930.4
ENSG00000153495.11	0.312093	ENSG00000225984.1
ENSG00000170819.5	0.312093	ENSG00000251383.1
ENSG00000090263.16	0.312092	ENSG00000179899.8
ENSG00000180245.7	0.312092	ENSG00000187742.15
ENSG00000134853.12	0.312092	ENSG00000207005.1
ENSG00000133742.14	0.312091	ENSG00000162817.7
ENSG00000148481.14	0.312091	ENSG00000170502.13
ENSG00000152076.19	0.312091	ENSG00000233973.7
ENSG00000144659.13	0.31209	ENSG00000200087.1
ENSG00000181227.3	0.31209	ENSG00000235690.2
ENSG00000221909.3	0.31209	ENSG00000259790.1
ENSG00000173093.13	0.312088	ENSG00000183484.12
ENSG00000201457.1	0.312087	ENSG00000221102.1
ENSG00000185088.14	0.312087	ENSG00000225246.1
ENSG00000128203.7	0.312087	ENSG00000240498.9
ENSG00000100422.14	0.312085	ENSG00000104413.18
ENSG00000128591.16	0.312084	ENSG00000166266.14
ENSG00000170854.18	0.312083	ENSG00000278709.2
ENSG00000127980.16	0.312082	ENSG00000161057.13
ENSG00000177889.10	0.312082	ENSG00000198258.11
ENSG00000117305.15	0.312081	ENSG00000138604.10
ENSG00000129474.16	0.312081	ENSG00000226983.3
ENSG00000054793.14	0.312081	ENSG00000229091.3
ENSG00000225546.6	0.312081	ENSG00000229417.1
ENSG00000152475.7	0.31208	ENSG00000177599.13
ENSG00000143753.13	0.31208	ENSG00000185862.7
ENSG00000137944.18	0.312079	ENSG00000183454.18
ENSG00000180979.10	0.312079	ENSG00000225630.1
ENSG00000211594.2	0.312077	ENSG00000255474.1
ENSG00000007402.12	0.312076	ENSG00000140905.11
ENSG00000173486.14	0.312074	ENSG00000237859.2
ENSG00000052802.13	0.312073	ENSG00000110583.13
ENSG00000173914.12	0.312072	ENSG00000176783.15
ENSG00000241547.1	0.312071	ENSG00000253554.7
ENSG00000258169.1	0.312071	ENSG00000262919.8
ENSG00000125775.15	0.312068	ENSG00000156304.15
ENSG00000201229.1	0.312068	ENSG00000201544.1
ENSG00000148840.11	0.312068	ENSG00000213700.3
ENSG00000173908.9	0.312067	ENSG00000250539.1
ENSG00000228291.1	0.312067	ENSG00000258616.5
ENSG00000127366.5	0.312066	ENSG00000166317.12
ENSG00000139579.13	0.312066	ENSG00000242100.2
ENSG00000071539.14	0.312065	ENSG00000088538.13
ENSG00000169371.14	0.312065	ENSG00000169385.3
ENSG00000001084.13	0.312065	ENSG00000184436.12
ENSG00000153574.9	0.312065	ENSG00000187514.17
ENSG00000086061.16	0.312064	ENSG00000262919.8
ENSG00000176402.6	0.312063	ENSG00000259577.2
ENSG00000020633.19	0.312062	ENSG00000160633.13
ENSG00000133739.16	0.312062	ENSG00000231528.3
ENSG00000067365.15	0.312062	ENSG00000235316.1
ENSG00000104064.18	0.312061	ENSG00000164088.18
ENSG00000102349.18	0.312061	ENSG00000167996.16
ENSG00000108433.17	0.312061	ENSG00000236813.1
ENSG00000122986.14	0.312061	ENSG00000249212.1
ENSG00000039987.7	0.31206	ENSG00000152402.11
ENSG00000105649.10	0.31206	ENSG00000237065.2
ENSG00000119862.13	0.312059	ENSG00000231942.3
ENSG00000226498.2	0.312059	ENSG00000241230.3
ENSG00000075856.12	0.312058	ENSG00000119314.16
ENSG00000064199.7	0.312058	ENSG00000174358.16
ENSG00000011260.14	0.312057	ENSG00000227342.1
ENSG00000112146.17	0.312056	ENSG00000179632.10
ENSG00000226272.5	0.312056	ENSG00000231560.1
ENSG00000231437.3	0.312055	ENSG00000233786.1
ENSG00000142178.9	0.312054	ENSG00000169976.7
ENSG00000134201.12	0.312053	ENSG00000178852.16
ENSG00000218991.1	0.312053	ENSG00000246339.6
ENSG00000237398.1	0.312053	ENSG00000250754.6
ENSG00000154262.13	0.31205	ENSG00000213809.9
ENSG00000064932.16	0.312049	ENSG00000099337.5
ENSG00000084636.18	0.312049	ENSG00000100298.16
ENSG00000083642.19	0.312049	ENSG00000108592.17
ENSG00000132005.9	0.312049	ENSG00000230457.3
ENSG00000162188.6	0.312048	ENSG00000234616.9
ENSG00000164626.9	0.312047	ENSG00000213785.3
ENSG00000137944.18	0.312047	ENSG00000215012.9
ENSG00000104998.4	0.312046	ENSG00000228669.2
ENSG00000227118.3	0.312046	ENSG00000231638.1
ENSG00000028528.15	0.312045	ENSG00000170385.10
ENSG00000100129.18	0.312044	ENSG00000122477.13
ENSG00000197345.13	0.312041	ENSG00000220575.8
ENSG00000080824.19	0.31204	ENSG00000228415.3
ENSG00000100311.17	0.312039	ENSG00000155265.11
ENSG00000211714.3	0.312039	ENSG00000211848.1
ENSG00000075303.13	0.312038	ENSG00000168679.18
ENSG00000133997.12	0.312038	ENSG00000171105.14
ENSG00000162458.13	0.312038	ENSG00000197591.3
ENSG00000164512.18	0.312038	ENSG00000250754.6
ENSG00000198746.13	0.312038	ENSG00000253294.1
ENSG00000155066.16	0.312036	ENSG00000177954.14
ENSG00000104412.8	0.312036	ENSG00000197150.13
ENSG00000142615.8	0.312036	ENSG00000283379.1
ENSG00000105518.14	0.312035	ENSG00000159479.17
ENSG00000113318.11	0.312035	ENSG00000217767.2
ENSG00000175793.12	0.312035	ENSG00000254876.5
ENSG00000061987.16	0.312034	ENSG00000120137.7
ENSG00000231646.6	0.312034	ENSG00000242370.1
ENSG00000163719.20	0.312033	ENSG00000168490.14
ENSG00000111786.9	0.312033	ENSG00000171943.12
ENSG00000138190.17	0.312033	ENSG00000225358.1
ENSG00000197622.13	0.312032	ENSG00000249745.1
ENSG00000159256.13	0.312032	ENSG00000251463.2
ENSG00000108984.15	0.312031	ENSG00000169612.4
ENSG00000084764.12	0.312029	ENSG00000164494.12
ENSG00000131080.15	0.312029	ENSG00000203523.3
ENSG00000171552.14	0.312027	ENSG00000174672.16
ENSG00000164031.17	0.312027	ENSG00000214832.5
ENSG00000180447.7	0.312027	ENSG00000231560.1
ENSG00000116273.6	0.312025	ENSG00000178385.15
ENSG00000137944.18	0.312024	ENSG00000237667.7
ENSG00000005302.19	0.312023	ENSG00000164985.15
ENSG00000176390.12	0.312021	ENSG00000178723.7
ENSG00000232281.2	0.312021	ENSG00000237799.2
ENSG00000112118.20	0.31202	ENSG00000143126.8
ENSG00000111305.19	0.31202	ENSG00000165507.9
ENSG00000163431.13	0.31202	ENSG00000224367.6
ENSG00000131238.18	0.31202	ENSG00000252361.1
ENSG00000158793.14	0.31202	ENSG00000264954.2
ENSG00000100802.15	0.312019	ENSG00000165997.5
ENSG00000083937.10	0.312019	ENSG00000254819.2
ENSG00000106113.19	0.312019	ENSG00000256193.6
ENSG00000170860.4	0.312018	ENSG00000252933.1
ENSG00000132646.11	0.312017	ENSG00000149782.13
ENSG00000141258.13	0.312017	ENSG00000182199.11
ENSG00000116273.6	0.312017	ENSG00000197885.11
ENSG00000127720.8	0.312017	ENSG00000240429.1
ENSG00000055044.11	0.312016	ENSG00000072736.19
ENSG00000130844.19	0.312015	ENSG00000155329.12
ENSG00000075856.12	0.312014	ENSG00000156469.9
ENSG00000164934.14	0.312014	ENSG00000226161.1
ENSG00000024526.17	0.312012	ENSG00000188428.20
ENSG00000122986.14	0.312012	ENSG00000215811.6
ENSG00000174574.16	0.312011	ENSG00000214825.2
ENSG00000100266.19	0.31201	ENSG00000241217.3
ENSG00000076108.12	0.312009	ENSG00000108688.11
ENSG00000008128.23	0.312008	ENSG00000039987.7
ENSG00000206754.1	0.312008	ENSG00000207475.1
ENSG00000231019.1	0.312007	ENSG00000234152.1
ENSG00000184588.18	0.312007	ENSG00000241973.11
ENSG00000204959.4	0.312006	ENSG00000231206.2
ENSG00000174669.12	0.312004	ENSG00000221491.2
ENSG00000166532.16	0.312003	ENSG00000184207.9
ENSG00000173457.11	0.312002	ENSG00000237273.1
ENSG00000120159.13	0.312001	ENSG00000166855.9
ENSG00000171045.16	0.312001	ENSG00000198040.11
ENSG00000071994.11	0.312	ENSG00000147471.12
ENSG00000140932.10	0.311999	ENSG00000259448.3
ENSG00000213934.9	0.311998	ENSG00000250472.1
ENSG00000120211.4	0.311997	ENSG00000150051.14
ENSG00000109270.13	0.311997	ENSG00000256037.1
ENSG00000186310.10	0.311996	ENSG00000228474.6
ENSG00000150760.13	0.311996	ENSG00000266524.3
ENSG00000119711.13	0.311995	ENSG00000180921.7
ENSG00000174669.12	0.311995	ENSG00000207280.1
ENSG00000153283.13	0.311995	ENSG00000258169.1
ENSG00000112941.14	0.311995	ENSG00000262904.1
ENSG00000100297.16	0.311994	ENSG00000197345.13
ENSG00000184374.3	0.311994	ENSG00000207654.4
ENSG00000101464.11	0.311993	ENSG00000108773.11
ENSG00000063127.16	0.311993	ENSG00000142494.13
ENSG00000131591.18	0.311993	ENSG00000270379.6
ENSG00000130829.18	0.311991	ENSG00000184743.13
ENSG00000143889.16	0.311991	ENSG00000229226.3
ENSG00000138131.4	0.31199	ENSG00000186480.13
ENSG00000120594.17	0.311989	ENSG00000238141.2
ENSG00000179899.8	0.311989	ENSG00000241975.1
ENSG00000163636.11	0.311988	ENSG00000169750.9
ENSG00000006042.12	0.311988	ENSG00000211792.2
ENSG00000181027.11	0.311988	ENSG00000263526.1
ENSG00000206625.1	0.311987	ENSG00000229638.1
ENSG00000003147.19	0.311986	ENSG00000174721.10
ENSG00000080200.10	0.311986	ENSG00000225484.7
ENSG00000128585.18	0.311985	ENSG00000162927.14
ENSG00000239419.3	0.311985	ENSG00000263266.2
ENSG00000085491.17	0.311983	ENSG00000147100.11
ENSG00000135898.10	0.311983	ENSG00000237523.2
ENSG00000235162.9	0.311983	ENSG00000276644.5
ENSG00000147160.9	0.311981	ENSG00000244437.1
ENSG00000103111.15	0.311981	ENSG00000254093.9
ENSG00000134779.15	0.311979	ENSG00000147905.18
ENSG00000127870.17	0.311979	ENSG00000164088.18
ENSG00000015479.20	0.311978	ENSG00000105355.9
ENSG00000051128.19	0.311977	ENSG00000201942.1
ENSG00000162927.14	0.311976	ENSG00000167985.7
ENSG00000164296.7	0.311976	ENSG00000179104.9
ENSG00000111011.18	0.311976	ENSG00000241230.3
ENSG00000126773.13	0.311975	ENSG00000197728.11
ENSG00000174099.12	0.311975	ENSG00000197885.11
ENSG00000136856.18	0.311974	ENSG00000162753.13
ENSG00000213131.3	0.311973	ENSG00000230565.1
ENSG00000156968.9	0.311971	ENSG00000236017.8
ENSG00000196437.12	0.31197	ENSG00000226085.3
ENSG00000204380.4	0.31197	ENSG00000238741.1
ENSG00000120594.17	0.311967	ENSG00000127993.16
ENSG00000001460.18	0.311966	ENSG00000165209.19
ENSG00000151466.12	0.311966	ENSG00000200169.1
ENSG00000004848.8	0.311966	ENSG00000258120.2
ENSG00000126067.12	0.311964	ENSG00000180245.7
ENSG00000048544.6	0.311964	ENSG00000206341.7
ENSG00000101266.19	0.311963	ENSG00000158828.8
ENSG00000123965.13	0.311963	ENSG00000233930.4
ENSG00000126773.13	0.311962	ENSG00000151164.19
ENSG00000142669.15	0.311962	ENSG00000165646.14
ENSG00000164050.13	0.311962	ENSG00000176783.15
ENSG00000184515.11	0.311962	ENSG00000257725.1
ENSG00000100664.11	0.311961	ENSG00000116903.7
ENSG00000170385.10	0.311961	ENSG00000211792.2
ENSG00000106483.12	0.311958	ENSG00000138771.16
ENSG00000049449.10	0.311958	ENSG00000244486.9
ENSG00000086288.12	0.311957	ENSG00000143486.16
ENSG00000109184.15	0.311957	ENSG00000164574.16
ENSG00000197008.10	0.311957	ENSG00000204920.11
ENSG00000129932.10	0.311956	ENSG00000224041.3
ENSG00000169018.6	0.311956	ENSG00000248643.5
ENSG00000066855.16	0.311955	ENSG00000112218.9
ENSG00000070501.12	0.311955	ENSG00000162927.14
ENSG00000163719.20	0.311955	ENSG00000224892.6
ENSG00000173226.17	0.311955	ENSG00000235984.5
ENSG00000236323.1	0.311955	ENSG00000237674.1
ENSG00000273033.2	0.311955	ENSG00000274523.5
ENSG00000116005.12	0.311951	ENSG00000161654.10
ENSG00000182552.15	0.31195	ENSG00000237273.1
ENSG00000066855.16	0.311949	ENSG00000101782.15
ENSG00000128654.14	0.311947	ENSG00000260032.2
ENSG00000103472.10	0.311946	ENSG00000157110.16
ENSG00000095777.17	0.311945	ENSG00000234043.3
ENSG00000116016.14	0.311944	ENSG00000145975.15
ENSG00000208023.3	0.311944	ENSG00000259448.3
ENSG00000234558.1	0.311943	ENSG00000234625.1
ENSG00000174007.9	0.311943	ENSG00000237065.2
ENSG00000188177.14	0.311943	ENSG00000249372.1
ENSG00000123352.18	0.311939	ENSG00000125520.14
ENSG00000196150.14	0.311938	ENSG00000196705.8
ENSG00000155876.6	0.311938	ENSG00000204304.12
ENSG00000179526.17	0.311937	ENSG00000198892.7
ENSG00000107371.14	0.311937	ENSG00000228036.1
ENSG00000163002.13	0.311937	ENSG00000246548.3
ENSG00000032444.17	0.311936	ENSG00000155438.12
ENSG00000168092.14	0.311936	ENSG00000185950.9
ENSG00000175938.7	0.311935	ENSG00000254093.9
ENSG00000232282.1	0.311935	ENSG00000266236.1
ENSG00000201942.1	0.311934	ENSG00000228672.4
ENSG00000152990.14	0.311933	ENSG00000228594.4
ENSG00000064199.7	0.311932	ENSG00000136856.18
ENSG00000158109.15	0.311932	ENSG00000174032.17
ENSG00000103152.12	0.311932	ENSG00000251571.1
ENSG00000125901.6	0.311931	ENSG00000156253.7
ENSG00000154174.8	0.31193	ENSG00000165025.15
ENSG00000186998.16	0.31193	ENSG00000255867.1
ENSG00000077684.16	0.311929	ENSG00000120868.14
ENSG00000088970.16	0.311929	ENSG00000157326.19
ENSG00000100554.12	0.311929	ENSG00000264931.1
ENSG00000109511.12	0.311929	ENSG00000270325.1
ENSG00000148143.13	0.311928	ENSG00000204947.9
ENSG00000189180.16	0.311928	ENSG00000219665.8
ENSG00000165548.11	0.311927	ENSG00000188167.9
ENSG00000145975.15	0.311926	ENSG00000164303.11
ENSG00000223776.5	0.311926	ENSG00000250822.1
ENSG00000066855.16	0.311925	ENSG00000080345.18
ENSG00000127720.8	0.311925	ENSG00000137841.12
ENSG00000076351.13	0.311924	ENSG00000104852.15
ENSG00000141480.18	0.311924	ENSG00000234152.1
ENSG00000136710.10	0.311923	ENSG00000142449.13
ENSG00000151414.15	0.311923	ENSG00000165525.18
ENSG00000116539.14	0.311923	ENSG00000225672.1
ENSG00000061987.16	0.311922	ENSG00000100764.14
ENSG00000105928.16	0.311922	ENSG00000120215.10
ENSG00000105171.10	0.311922	ENSG00000126461.15
ENSG00000154040.21	0.311922	ENSG00000197595.4
ENSG00000138639.18	0.311922	ENSG00000230162.1
ENSG00000125170.11	0.311922	ENSG00000277000.1
ENSG00000107140.16	0.31192	ENSG00000173991.6
ENSG00000135040.16	0.311919	ENSG00000166532.16
ENSG00000106683.15	0.311919	ENSG00000171360.4
ENSG00000073803.14	0.311919	ENSG00000258120.2
ENSG00000254093.9	0.311919	ENSG00000267123.7
ENSG00000129932.10	0.311918	ENSG00000197410.14
ENSG00000164303.11	0.311918	ENSG00000214016.3
ENSG00000116685.16	0.311918	ENSG00000255867.1
ENSG00000131263.13	0.311917	ENSG00000149782.13
ENSG00000119705.10	0.311917	ENSG00000244479.7
ENSG00000127511.10	0.311916	ENSG00000198892.7
ENSG00000197119.13	0.311915	ENSG00000198892.7
ENSG00000169018.6	0.311915	ENSG00000249119.1
ENSG00000198795.11	0.311914	ENSG00000213988.11
ENSG00000001497.18	0.311913	ENSG00000134853.12
ENSG00000185652.12	0.311913	ENSG00000215630.6
ENSG00000253734.2	0.311913	ENSG00000270222.1
ENSG00000126878.13	0.311912	ENSG00000234575.2
ENSG00000101940.18	0.31191	ENSG00000124256.15
ENSG00000101856.10	0.31191	ENSG00000155660.11
ENSG00000135046.14	0.31191	ENSG00000260994.1
ENSG00000126249.8	0.311909	ENSG00000201302.1
ENSG00000157593.19	0.311908	ENSG00000206755.1
ENSG00000138795.10	0.311908	ENSG00000214686.7
ENSG00000105270.15	0.311907	ENSG00000163017.14
ENSG00000116273.6	0.311907	ENSG00000197892.13
ENSG00000116903.7	0.311906	ENSG00000275170.1
ENSG00000105011.9	0.311905	ENSG00000226374.3
ENSG00000112294.14	0.311904	ENSG00000158161.16
ENSG00000168496.4	0.311904	ENSG00000175538.11
ENSG00000164307.13	0.311904	ENSG00000233480.2
ENSG00000154589.7	0.311903	ENSG00000170011.14
ENSG00000164985.15	0.311903	ENSG00000251593.1
ENSG00000103995.14	0.311902	ENSG00000183454.18
ENSG00000088538.13	0.311901	ENSG00000167332.9
ENSG00000229551.2	0.3119	ENSG00000250492.1
ENSG00000129657.16	0.311898	ENSG00000183569.18
ENSG00000143486.16	0.311898	ENSG00000196943.14
ENSG00000095574.12	0.311898	ENSG00000262085.2
ENSG00000005893.16	0.311897	ENSG00000063322.15
ENSG00000095015.6	0.311897	ENSG00000123612.16
ENSG00000005436.14	0.311896	ENSG00000277527.2
ENSG00000163349.22	0.311895	ENSG00000181227.3
ENSG00000176769.9	0.311895	ENSG00000233570.2
ENSG00000122254.7	0.311894	ENSG00000167657.14
ENSG00000147140.17	0.311894	ENSG00000177600.9
ENSG00000173638.19	0.311894	ENSG00000183048.12
ENSG00000130707.18	0.311894	ENSG00000224289.1
ENSG00000244437.1	0.311894	ENSG00000259448.3
ENSG00000123143.13	0.311894	ENSG00000264017.2
ENSG00000083642.19	0.311893	ENSG00000176783.15
ENSG00000142227.11	0.311892	ENSG00000164307.13
ENSG00000101350.8	0.311892	ENSG00000183496.6
ENSG00000167037.19	0.311892	ENSG00000231304.2
ENSG00000088992.18	0.311891	ENSG00000168769.14
ENSG00000123933.17	0.31189	ENSG00000155099.8
ENSG00000085721.13	0.31189	ENSG00000161057.13
ENSG00000165487.14	0.31189	ENSG00000277988.1
ENSG00000133962.8	0.311889	ENSG00000257259.3
ENSG00000102313.9	0.311889	ENSG00000264500.1
ENSG00000131242.18	0.311888	ENSG00000230457.3
ENSG00000099377.14	0.311887	ENSG00000122176.12
ENSG00000164749.13	0.311886	ENSG00000211911.1
ENSG00000070669.17	0.311884	ENSG00000235690.2
ENSG00000104313.20	0.311883	ENSG00000255003.1
ENSG00000101265.16	0.311882	ENSG00000169612.4
ENSG00000214756.8	0.311882	ENSG00000229578.3
ENSG00000158270.12	0.311881	ENSG00000161980.6
ENSG00000099797.15	0.311881	ENSG00000167302.11
ENSG00000140386.13	0.311881	ENSG00000187608.10
ENSG00000124074.12	0.311881	ENSG00000198746.13
ENSG00000115257.15	0.31188	ENSG00000146223.16
ENSG00000104081.14	0.311879	ENSG00000133063.16
ENSG00000162032.16	0.311879	ENSG00000163479.14
ENSG00000133997.12	0.311879	ENSG00000198746.13
ENSG00000100614.18	0.311878	ENSG00000155846.17
ENSG00000106605.11	0.311877	ENSG00000186529.16
ENSG00000144580.14	0.311877	ENSG00000233821.1
ENSG00000091436.17	0.311876	ENSG00000174500.13
ENSG00000144136.11	0.311875	ENSG00000162461.8
ENSG00000058866.15	0.311875	ENSG00000251571.1
ENSG00000071909.19	0.311874	ENSG00000086288.12
ENSG00000109184.15	0.311874	ENSG00000145819.18
ENSG00000105173.14	0.311874	ENSG00000171169.9
ENSG00000176783.15	0.311874	ENSG00000200156.1
ENSG00000184436.12	0.311874	ENSG00000238212.3
ENSG00000059728.11	0.311873	ENSG00000149782.13
ENSG00000200455.1	0.311873	ENSG00000248360.7
ENSG00000197345.13	0.311873	ENSG00000249212.1
ENSG00000151229.13	0.311872	ENSG00000168679.18
ENSG00000114450.11	0.311872	ENSG00000241370.6
ENSG00000085491.17	0.311871	ENSG00000100372.15
ENSG00000101400.6	0.311871	ENSG00000201302.1
ENSG00000113318.11	0.31187	ENSG00000127980.16
ENSG00000169857.9	0.31187	ENSG00000203909.4
ENSG00000226161.1	0.31187	ENSG00000277000.1
ENSG00000136940.14	0.311869	ENSG00000240342.3
ENSG00000136710.10	0.311868	ENSG00000169857.9
ENSG00000155542.12	0.311868	ENSG00000205138.4
ENSG00000136161.13	0.311867	ENSG00000169750.9
ENSG00000149929.16	0.311867	ENSG00000196301.3
ENSG00000010810.17	0.311866	ENSG00000152591.15
ENSG00000146223.16	0.311866	ENSG00000175591.12
ENSG00000121644.19	0.311866	ENSG00000196924.19
ENSG00000147804.10	0.311866	ENSG00000222345.1
ENSG00000226374.3	0.311866	ENSG00000232837.1
ENSG00000141098.13	0.311863	ENSG00000150760.13
ENSG00000100129.18	0.311863	ENSG00000214535.3
ENSG00000090273.14	0.311862	ENSG00000115825.11
ENSG00000201302.1	0.311862	ENSG00000233006.8
ENSG00000152402.11	0.311861	ENSG00000230122.1
ENSG00000184809.13	0.311861	ENSG00000245729.2
ENSG00000100764.14	0.311859	ENSG00000175344.19
ENSG00000144736.14	0.311858	ENSG00000173638.19
ENSG00000066855.16	0.311858	ENSG00000267541.1
ENSG00000028528.15	0.311857	ENSG00000198917.13
ENSG00000129951.19	0.311857	ENSG00000264017.2
ENSG00000116539.14	0.311856	ENSG00000214604.3
ENSG00000160224.17	0.311856	ENSG00000230468.1
ENSG00000125775.15	0.311855	ENSG00000164985.15
ENSG00000004838.14	0.311855	ENSG00000173041.12
ENSG00000115548.17	0.311854	ENSG00000146574.16
ENSG00000107185.10	0.311854	ENSG00000201942.1
ENSG00000115266.12	0.311854	ENSG00000233821.1
ENSG00000230897.1	0.311853	ENSG00000254985.1
ENSG00000129255.16	0.311852	ENSG00000137547.9
ENSG00000183454.18	0.311852	ENSG00000197724.11
ENSG00000211935.3	0.311852	ENSG00000231638.1
ENSG00000132541.11	0.311851	ENSG00000183298.5
ENSG00000228271.2	0.311851	ENSG00000250822.1
ENSG00000120071.15	0.31185	ENSG00000135046.14
ENSG00000162344.4	0.31185	ENSG00000241399.7
ENSG00000198815.9	0.311849	ENSG00000205517.13
ENSG00000223935.3	0.311849	ENSG00000225942.1
ENSG00000140259.7	0.311848	ENSG00000148377.6
ENSG00000100591.8	0.311848	ENSG00000174721.10
ENSG00000100605.17	0.311847	ENSG00000141504.12
ENSG00000105171.10	0.311846	ENSG00000184381.20
ENSG00000235777.1	0.311846	ENSG00000276085.1
ENSG00000150760.13	0.311846	ENSG00000283379.1
ENSG00000163590.14	0.311844	ENSG00000221491.2
ENSG00000113520.11	0.311844	ENSG00000223587.2
ENSG00000088205.13	0.311843	ENSG00000213741.11
ENSG00000224854.3	0.311843	ENSG00000243715.1
ENSG00000134594.5	0.31184	ENSG00000177666.17
ENSG00000166228.9	0.311839	ENSG00000185088.14
ENSG00000099797.15	0.311839	ENSG00000223459.6
ENSG00000130332.15	0.311838	ENSG00000168564.6
ENSG00000135218.19	0.311838	ENSG00000246016.2
ENSG00000104369.5	0.311837	ENSG00000141098.13
ENSG00000111445.14	0.311836	ENSG00000254093.9
ENSG00000077684.16	0.311836	ENSG00000260338.2
ENSG00000112218.9	0.311835	ENSG00000261371.6
ENSG00000115459.18	0.311834	ENSG00000221628.1
ENSG00000112357.14	0.311834	ENSG00000252010.1
ENSG00000002587.10	0.311833	ENSG00000163528.13
ENSG00000155846.17	0.311833	ENSG00000200913.1
ENSG00000169189.17	0.311833	ENSG00000273033.2
ENSG00000124875.10	0.311832	ENSG00000238212.3
ENSG00000134283.18	0.31183	ENSG00000163138.19
ENSG00000109943.9	0.31183	ENSG00000176390.12
ENSG00000112299.8	0.31183	ENSG00000197714.9
ENSG00000175806.15	0.31183	ENSG00000274523.5
ENSG00000102804.15	0.311828	ENSG00000229236.3
ENSG00000187514.17	0.311827	ENSG00000198901.14
ENSG00000139146.14	0.311827	ENSG00000225791.7
ENSG00000221788.1	0.311827	ENSG00000232362.1
ENSG00000244734.4	0.311827	ENSG00000272146.6
ENSG00000175691.9	0.311825	ENSG00000180257.14
ENSG00000010404.18	0.311824	ENSG00000105369.10
ENSG00000117385.16	0.311824	ENSG00000170734.12
ENSG00000100311.17	0.311824	ENSG00000196814.15
ENSG00000202358.1	0.311824	ENSG00000213613.2
ENSG00000161547.17	0.311823	ENSG00000168566.13
ENSG00000127870.17	0.311823	ENSG00000185808.14
ENSG00000234005.3	0.311822	ENSG00000254271.1
ENSG00000116273.6	0.311821	ENSG00000126254.12
ENSG00000145287.11	0.311821	ENSG00000157110.16
ENSG00000010932.17	0.311821	ENSG00000233821.1
ENSG00000011021.23	0.31182	ENSG00000171105.14
ENSG00000154040.21	0.311819	ENSG00000182103.5
ENSG00000106524.9	0.311818	ENSG00000228291.1
ENSG00000104852.15	0.311817	ENSG00000185122.11
ENSG00000145113.22	0.311816	ENSG00000173272.16
ENSG00000151023.17	0.311815	ENSG00000169255.15
ENSG00000213785.3	0.311815	ENSG00000250048.2
ENSG00000203876.10	0.311815	ENSG00000250433.1
ENSG00000167554.15	0.311814	ENSG00000198093.11
ENSG00000163563.8	0.311813	ENSG00000174099.12
ENSG00000204380.4	0.311813	ENSG00000231307.1
ENSG00000101158.15	0.311812	ENSG00000238003.1
ENSG00000223745.8	0.311812	ENSG00000286172.1
ENSG00000039987.7	0.31181	ENSG00000104381.14
ENSG00000128585.18	0.31181	ENSG00000164603.12
ENSG00000135766.9	0.311808	ENSG00000227411.1
ENSG00000211945.2	0.311808	ENSG00000254093.9
ENSG00000122678.17	0.311806	ENSG00000158793.14
ENSG00000171109.19	0.311806	ENSG00000183943.6
ENSG00000169255.15	0.311806	ENSG00000227411.1
ENSG00000112739.17	0.311805	ENSG00000158423.17
ENSG00000169359.16	0.311805	ENSG00000186767.7
ENSG00000085563.15	0.311804	ENSG00000211637.2
ENSG00000138769.11	0.311804	ENSG00000243715.1
ENSG00000185122.11	0.311804	ENSG00000282508.2
ENSG00000128654.14	0.311803	ENSG00000163644.15
ENSG00000101654.18	0.311803	ENSG00000177432.8
ENSG00000204576.12	0.311803	ENSG00000239839.7
ENSG00000203760.9	0.311803	ENSG00000283122.1
ENSG00000100311.17	0.311802	ENSG00000107537.14
ENSG00000188643.11	0.311802	ENSG00000198034.11
ENSG00000142552.8	0.311802	ENSG00000229638.1
ENSG00000100266.19	0.311801	ENSG00000273033.2
ENSG00000179403.12	0.3118	ENSG00000198298.13
ENSG00000179715.13	0.311799	ENSG00000230225.1
ENSG00000118369.13	0.311797	ENSG00000181444.13
ENSG00000106397.12	0.311797	ENSG00000253537.3
ENSG00000147679.12	0.311796	ENSG00000230665.3
ENSG00000188460.4	0.311796	ENSG00000271563.1
ENSG00000051128.19	0.311795	ENSG00000100567.13
ENSG00000051128.19	0.311795	ENSG00000214279.13
ENSG00000120071.15	0.311793	ENSG00000258826.6
ENSG00000066933.16	0.311791	ENSG00000136147.18
ENSG00000163349.22	0.311791	ENSG00000169857.9
ENSG00000092531.10	0.311791	ENSG00000206633.1
ENSG00000130522.6	0.311791	ENSG00000235397.1
ENSG00000168065.16	0.31179	ENSG00000185634.12
ENSG00000118412.13	0.311789	ENSG00000128268.12
ENSG00000075292.19	0.311789	ENSG00000164303.11
ENSG00000160446.19	0.311789	ENSG00000196724.13
ENSG00000197885.11	0.311789	ENSG00000252782.1
ENSG00000075856.12	0.311787	ENSG00000108830.10
ENSG00000136770.11	0.311787	ENSG00000143633.13
ENSG00000169083.18	0.311787	ENSG00000196859.8
ENSG00000064932.16	0.311787	ENSG00000197170.10
ENSG00000100902.11	0.311786	ENSG00000240891.8
ENSG00000131591.18	0.311784	ENSG00000235397.1
ENSG00000143341.12	0.311783	ENSG00000226498.2
ENSG00000084731.15	0.311781	ENSG00000184967.7
ENSG00000127947.16	0.31178	ENSG00000178700.9
ENSG00000103707.10	0.31178	ENSG00000243175.1
ENSG00000256902.1	0.31178	ENSG00000259577.2
ENSG00000198837.10	0.311779	ENSG00000260902.1
ENSG00000156853.13	0.311778	ENSG00000161914.10
ENSG00000144445.17	0.311777	ENSG00000249641.2
ENSG00000136541.15	0.311777	ENSG00000251869.1
ENSG00000272146.6	0.311776	ENSG00000273265.1
ENSG00000125454.12	0.311775	ENSG00000171204.13
ENSG00000187391.22	0.311775	ENSG00000231177.4
ENSG00000132646.11	0.311774	ENSG00000161654.10
ENSG00000017260.20	0.311773	ENSG00000253696.2
ENSG00000099337.5	0.311772	ENSG00000140386.13
ENSG00000175376.9	0.31177	ENSG00000179913.11
ENSG00000114854.8	0.311768	ENSG00000131269.19
ENSG00000143512.13	0.311768	ENSG00000164512.18
ENSG00000147274.14	0.311767	ENSG00000155066.16
ENSG00000083642.19	0.311767	ENSG00000166927.13
ENSG00000100290.3	0.311766	ENSG00000180901.11
ENSG00000177954.14	0.311766	ENSG00000196154.12
ENSG00000116005.12	0.311766	ENSG00000214279.13
ENSG00000091127.14	0.311765	ENSG00000162927.14
ENSG00000150051.14	0.311764	ENSG00000259108.3
ENSG00000186230.7	0.311762	ENSG00000204519.11
ENSG00000221491.2	0.311762	ENSG00000238286.1
ENSG00000100422.14	0.31176	ENSG00000168096.15
ENSG00000137714.3	0.311759	ENSG00000264603.1
ENSG00000051128.19	0.311758	ENSG00000135900.4
ENSG00000168269.10	0.311758	ENSG00000253310.1
ENSG00000090263.16	0.311757	ENSG00000162753.13
ENSG00000198551.10	0.311757	ENSG00000243943.10
ENSG00000127362.2	0.311756	ENSG00000148082.10
ENSG00000139269.3	0.311756	ENSG00000205649.9
ENSG00000075711.21	0.311756	ENSG00000234788.1
ENSG00000125449.7	0.311756	ENSG00000271563.1
ENSG00000187147.18	0.311754	ENSG00000198929.13
ENSG00000181092.10	0.311754	ENSG00000225418.1
ENSG00000185115.6	0.311754	ENSG00000227028.6
ENSG00000110700.7	0.311754	ENSG00000279800.2
ENSG00000100554.12	0.311753	ENSG00000177628.16
ENSG00000164626.9	0.311753	ENSG00000188312.14
ENSG00000181104.7	0.311752	ENSG00000197410.14
ENSG00000134222.16	0.311751	ENSG00000182103.5
ENSG00000211595.2	0.311751	ENSG00000235084.3
ENSG00000109667.12	0.31175	ENSG00000118596.12
ENSG00000117697.15	0.31175	ENSG00000179262.10
ENSG00000156469.9	0.31175	ENSG00000180979.10
ENSG00000109171.15	0.31175	ENSG00000212296.1
ENSG00000127993.16	0.31175	ENSG00000225855.7
ENSG00000177984.7	0.31175	ENSG00000278685.4
ENSG00000133321.11	0.311748	ENSG00000213741.11
ENSG00000113525.10	0.311747	ENSG00000259577.2
ENSG00000117009.12	0.311746	ENSG00000126067.12
ENSG00000017260.20	0.311745	ENSG00000164815.11
ENSG00000084774.14	0.311745	ENSG00000235955.1
ENSG00000238609.1	0.311745	ENSG00000241458.1
ENSG00000077713.19	0.311744	ENSG00000206634.1
ENSG00000101464.11	0.311743	ENSG00000155066.16
ENSG00000123360.12	0.311743	ENSG00000177954.14
ENSG00000084636.18	0.311743	ENSG00000189292.16
ENSG00000177954.14	0.311743	ENSG00000264616.1
ENSG00000014824.14	0.311741	ENSG00000204044.6
ENSG00000058063.16	0.31174	ENSG00000115137.12
ENSG00000143319.17	0.31174	ENSG00000163563.8
ENSG00000170819.5	0.311739	ENSG00000178425.14
ENSG00000134287.10	0.311737	ENSG00000170653.19
ENSG00000171217.5	0.311737	ENSG00000205250.9
ENSG00000169704.5	0.311737	ENSG00000249497.1
ENSG00000120833.14	0.311736	ENSG00000234473.1
ENSG00000158874.11	0.311736	ENSG00000239855.1
ENSG00000128268.12	0.311736	ENSG00000257259.3
ENSG00000065413.20	0.311734	ENSG00000158874.11
ENSG00000053770.12	0.311734	ENSG00000203857.10
ENSG00000091436.17	0.311734	ENSG00000229133.1
ENSG00000132326.12	0.311733	ENSG00000163463.13
ENSG00000163808.17	0.311732	ENSG00000225098.1
ENSG00000188856.6	0.31173	ENSG00000232437.1
ENSG00000108830.10	0.311729	ENSG00000196943.14
ENSG00000224373.3	0.311727	ENSG00000233476.3
ENSG00000090104.12	0.311726	ENSG00000100417.12
ENSG00000077713.19	0.311726	ENSG00000212283.1
ENSG00000184517.12	0.311726	ENSG00000240531.1
ENSG00000215456.6	0.311726	ENSG00000270325.1
ENSG00000091009.8	0.311725	ENSG00000127870.17
ENSG00000110436.13	0.311725	ENSG00000211786.3
ENSG00000144290.17	0.311724	ENSG00000182957.16
ENSG00000108947.5	0.311724	ENSG00000188460.4
ENSG00000175376.9	0.311724	ENSG00000227411.1
ENSG00000132646.11	0.311724	ENSG00000272034.1
ENSG00000112294.14	0.311723	ENSG00000170584.11
ENSG00000151025.11	0.311723	ENSG00000188610.12
ENSG00000212802.4	0.311723	ENSG00000244363.3
ENSG00000067955.15	0.311722	ENSG00000240654.6
ENSG00000117479.15	0.311721	ENSG00000122696.14
ENSG00000154767.15	0.311721	ENSG00000179922.6
ENSG00000112218.9	0.31172	ENSG00000238741.1
ENSG00000196581.11	0.311718	ENSG00000236240.1
ENSG00000082516.9	0.311717	ENSG00000108984.15
ENSG00000075413.19	0.311717	ENSG00000197892.13
ENSG00000135919.14	0.311716	ENSG00000185634.12
ENSG00000164088.18	0.311716	ENSG00000207508.1
ENSG00000236813.1	0.311716	ENSG00000237775.1
ENSG00000156959.9	0.311715	ENSG00000165895.19
ENSG00000137310.12	0.311715	ENSG00000167315.18
ENSG00000174669.12	0.311715	ENSG00000222345.1
ENSG00000229132.2	0.311715	ENSG00000234616.9
ENSG00000116016.14	0.311714	ENSG00000168542.16
ENSG00000142669.15	0.311714	ENSG00000226761.3
ENSG00000213892.12	0.311714	ENSG00000258694.1
ENSG00000171320.15	0.311714	ENSG00000258783.1
ENSG00000152076.19	0.311714	ENSG00000258978.1
ENSG00000245729.2	0.311714	ENSG00000274026.2
ENSG00000130529.16	0.311713	ENSG00000211734.3
ENSG00000197385.6	0.311712	ENSG00000198146.4
ENSG00000248092.8	0.311712	ENSG00000251593.1
ENSG00000138185.20	0.311711	ENSG00000224405.1
ENSG00000170653.19	0.311711	ENSG00000253554.7
ENSG00000251571.1	0.311711	ENSG00000264500.1
ENSG00000100266.19	0.311709	ENSG00000161980.6
ENSG00000099326.9	0.311709	ENSG00000169018.6
ENSG00000033327.13	0.311709	ENSG00000255867.1
ENSG00000070915.10	0.311708	ENSG00000088451.11
ENSG00000103319.12	0.311708	ENSG00000163660.12
ENSG00000184185.10	0.311707	ENSG00000205611.5
ENSG00000007376.8	0.311706	ENSG00000136040.9
ENSG00000120832.10	0.311705	ENSG00000198663.17
ENSG00000162244.12	0.311704	ENSG00000171310.11
ENSG00000100335.15	0.311703	ENSG00000116761.12
ENSG00000110700.7	0.311703	ENSG00000135338.14
ENSG00000057593.14	0.311703	ENSG00000156345.18
ENSG00000071909.19	0.311703	ENSG00000184588.18
ENSG00000001084.13	0.311703	ENSG00000224406.6
ENSG00000175115.13	0.311703	ENSG00000271105.1
ENSG00000070610.14	0.311702	ENSG00000177628.16
ENSG00000068438.15	0.311701	ENSG00000100129.18
ENSG00000144746.7	0.311701	ENSG00000155495.9
ENSG00000125746.18	0.311701	ENSG00000255970.1
ENSG00000121989.15	0.3117	ENSG00000122986.14
ENSG00000131791.8	0.3117	ENSG00000183943.6
ENSG00000066813.14	0.3117	ENSG00000283304.1
ENSG00000104413.18	0.311697	ENSG00000203795.3
ENSG00000130311.11	0.311697	ENSG00000250754.6
ENSG00000154146.13	0.311696	ENSG00000204548.4
ENSG00000135052.16	0.311694	ENSG00000234152.1
ENSG00000103126.15	0.311694	ENSG00000250492.1
ENSG00000137841.12	0.311694	ENSG00000258359.1
ENSG00000001497.18	0.311693	ENSG00000132326.12
ENSG00000105649.10	0.311693	ENSG00000155099.8
ENSG00000111837.12	0.311692	ENSG00000149782.13
ENSG00000198169.9	0.311692	ENSG00000256294.8
ENSG00000146955.11	0.311692	ENSG00000272391.6
ENSG00000147889.18	0.311692	ENSG00000288642.1
ENSG00000114923.17	0.311691	ENSG00000131238.18
ENSG00000258169.1	0.311691	ENSG00000259577.2
ENSG00000160539.6	0.31169	ENSG00000213741.11
ENSG00000004776.13	0.311687	ENSG00000174672.16
ENSG00000106771.13	0.311687	ENSG00000180061.10
ENSG00000110844.14	0.311687	ENSG00000213613.2
ENSG00000165948.11	0.311687	ENSG00000250433.1
ENSG00000104537.17	0.311686	ENSG00000165757.9
ENSG00000232882.1	0.311686	ENSG00000265355.1
ENSG00000171217.5	0.311685	ENSG00000177984.7
ENSG00000084774.14	0.311685	ENSG00000274588.2
ENSG00000166228.9	0.311684	ENSG00000213442.5
ENSG00000136636.13	0.311684	ENSG00000233570.2
ENSG00000115221.12	0.311683	ENSG00000162852.14
ENSG00000063322.15	0.311681	ENSG00000171094.18
ENSG00000188647.13	0.311681	ENSG00000205022.9
ENSG00000099622.14	0.311679	ENSG00000224854.3
ENSG00000122787.15	0.311678	ENSG00000141446.11
ENSG00000164976.9	0.311678	ENSG00000172819.17
ENSG00000004838.14	0.311678	ENSG00000196724.13
ENSG00000255970.1	0.311678	ENSG00000275747.1
ENSG00000123349.15	0.311677	ENSG00000126005.17
ENSG00000002587.10	0.311677	ENSG00000229097.1
ENSG00000141576.16	0.311675	ENSG00000164985.15
ENSG00000110841.14	0.311675	ENSG00000211679.2
ENSG00000184545.11	0.311675	ENSG00000244199.1
ENSG00000105971.15	0.311674	ENSG00000156886.12
ENSG00000119231.11	0.311674	ENSG00000268471.6
ENSG00000162910.19	0.311672	ENSG00000184100.6
ENSG00000114019.15	0.311671	ENSG00000248708.2
ENSG00000128654.14	0.311671	ENSG00000250853.1
ENSG00000070444.15	0.311669	ENSG00000207357.1
ENSG00000091436.17	0.311669	ENSG00000242085.1
ENSG00000148842.18	0.311669	ENSG00000259054.1
ENSG00000221241.1	0.311669	ENSG00000268471.6
ENSG00000141622.14	0.311668	ENSG00000168092.14
ENSG00000133937.5	0.311666	ENSG00000152990.14
ENSG00000164236.12	0.311666	ENSG00000185436.12
ENSG00000148308.18	0.311665	ENSG00000154040.21
ENSG00000168619.16	0.311665	ENSG00000198881.10
ENSG00000164574.16	0.311665	ENSG00000260053.2
ENSG00000112200.17	0.311664	ENSG00000174276.7
ENSG00000175106.17	0.311664	ENSG00000180172.7
ENSG00000164574.16	0.311664	ENSG00000255474.1
ENSG00000116478.12	0.311663	ENSG00000214016.3
ENSG00000136828.19	0.311662	ENSG00000228672.4
ENSG00000113318.11	0.311661	ENSG00000129255.16
ENSG00000131437.16	0.311661	ENSG00000132646.11
ENSG00000148156.8	0.311661	ENSG00000174371.17
ENSG00000156853.13	0.311661	ENSG00000175691.9
ENSG00000132801.7	0.311661	ENSG00000204524.7
ENSG00000151023.17	0.311661	ENSG00000281909.1
ENSG00000162733.19	0.31166	ENSG00000218153.2
ENSG00000143486.16	0.311659	ENSG00000164088.18
ENSG00000138435.16	0.311658	ENSG00000204345.1
ENSG00000154040.21	0.311658	ENSG00000225672.1
ENSG00000106483.12	0.311657	ENSG00000132432.14
ENSG00000119471.15	0.311657	ENSG00000162817.7
ENSG00000099999.15	0.311657	ENSG00000173436.15
ENSG00000118523.6	0.311657	ENSG00000206262.9
ENSG00000084764.12	0.311656	ENSG00000122678.17
ENSG00000104412.8	0.311656	ENSG00000172986.13
ENSG00000116005.12	0.311656	ENSG00000177380.14
ENSG00000070729.14	0.311656	ENSG00000250947.1
ENSG00000182902.14	0.311655	ENSG00000251546.1
ENSG00000173436.15	0.311654	ENSG00000176160.11
ENSG00000167257.11	0.311654	ENSG00000197713.15
ENSG00000134760.6	0.311654	ENSG00000224788.1
ENSG00000156453.14	0.311653	ENSG00000206127.11
ENSG00000178719.17	0.311653	ENSG00000215548.2
ENSG00000137944.18	0.311652	ENSG00000186081.12
ENSG00000160013.9	0.311652	ENSG00000197879.17
ENSG00000171596.7	0.311651	ENSG00000204469.13
ENSG00000105851.11	0.311651	ENSG00000243175.1
ENSG00000199872.1	0.31165	ENSG00000242931.1
ENSG00000101266.19	0.311649	ENSG00000117592.9
ENSG00000130348.11	0.311649	ENSG00000168092.14
ENSG00000128610.12	0.311646	ENSG00000141098.13
ENSG00000227969.1	0.311646	ENSG00000239839.7
ENSG00000143751.10	0.311644	ENSG00000167565.13
ENSG00000173914.12	0.311643	ENSG00000250853.1
ENSG00000010404.18	0.311642	ENSG00000162188.6
ENSG00000163162.9	0.311642	ENSG00000164976.9
ENSG00000115266.12	0.311642	ENSG00000263752.1
ENSG00000102098.19	0.311641	ENSG00000120925.16
ENSG00000160284.15	0.311641	ENSG00000169385.3
ENSG00000104892.17	0.311641	ENSG00000230452.1
ENSG00000168297.16	0.311641	ENSG00000237065.2
ENSG00000136231.14	0.311639	ENSG00000164307.13
ENSG00000112294.14	0.311639	ENSG00000168096.15
ENSG00000162817.7	0.311639	ENSG00000174950.11
ENSG00000151468.11	0.311639	ENSG00000283379.1
ENSG00000147164.12	0.311638	ENSG00000221102.1
ENSG00000209482.1	0.311638	ENSG00000233006.8
ENSG00000113525.10	0.311637	ENSG00000196301.3
ENSG00000156304.15	0.311637	ENSG00000199872.1
ENSG00000143546.10	0.311635	ENSG00000165821.12
ENSG00000106113.19	0.311635	ENSG00000229551.2
ENSG00000101464.11	0.311634	ENSG00000156304.15
ENSG00000104852.15	0.311633	ENSG00000129128.13
ENSG00000136997.21	0.311633	ENSG00000213160.10
ENSG00000171858.18	0.311633	ENSG00000213178.3
ENSG00000125676.20	0.311633	ENSG00000224839.1
ENSG00000220575.8	0.311633	ENSG00000226091.7
ENSG00000111445.14	0.311632	ENSG00000229241.1
ENSG00000146955.11	0.311631	ENSG00000198929.13
ENSG00000168575.10	0.311631	ENSG00000200087.1
ENSG00000013306.16	0.31163	ENSG00000104852.15
ENSG00000084764.12	0.31163	ENSG00000137841.12
ENSG00000112249.14	0.31163	ENSG00000175550.8
ENSG00000136828.19	0.31163	ENSG00000241343.10
ENSG00000136040.9	0.311629	ENSG00000164040.18
ENSG00000158411.11	0.311629	ENSG00000197892.13
ENSG00000141314.13	0.311628	ENSG00000199032.1
ENSG00000129596.5	0.311628	ENSG00000274355.1
ENSG00000144713.13	0.311626	ENSG00000161654.10
ENSG00000175550.8	0.311626	ENSG00000229048.5
ENSG00000146352.13	0.311626	ENSG00000244437.1
ENSG00000115902.11	0.311625	ENSG00000136856.18
ENSG00000163888.4	0.311625	ENSG00000215456.6
ENSG00000103472.10	0.311623	ENSG00000131941.8
ENSG00000102096.9	0.311623	ENSG00000197885.11
ENSG00000111886.11	0.311622	ENSG00000237799.2
ENSG00000133561.15	0.311621	ENSG00000163909.8
ENSG00000052802.13	0.31162	ENSG00000106397.12
ENSG00000053770.12	0.31162	ENSG00000235316.1
ENSG00000087237.12	0.311619	ENSG00000198791.12
ENSG00000103111.15	0.311619	ENSG00000264017.2
ENSG00000108771.13	0.311617	ENSG00000153283.13
ENSG00000160072.20	0.311617	ENSG00000232281.2
ENSG00000100591.8	0.311617	ENSG00000232875.1
ENSG00000223592.2	0.311615	ENSG00000251533.2
ENSG00000138069.18	0.311613	ENSG00000172819.17
ENSG00000117758.14	0.311613	ENSG00000183576.13
ENSG00000103126.15	0.311613	ENSG00000215498.9
ENSG00000115137.12	0.311613	ENSG00000263831.1
ENSG00000169116.11	0.311612	ENSG00000243964.1
ENSG00000130939.20	0.311611	ENSG00000162222.14
ENSG00000138780.15	0.311611	ENSG00000173436.15
ENSG00000153896.19	0.311611	ENSG00000183850.14
ENSG00000006125.18	0.311611	ENSG00000248685.6
ENSG00000140873.16	0.311608	ENSG00000163617.11
ENSG00000182795.13	0.311608	ENSG00000205649.9
ENSG00000203760.9	0.311608	ENSG00000226272.5
ENSG00000123612.16	0.311608	ENSG00000270325.1
ENSG00000143889.16	0.311607	ENSG00000255003.1
ENSG00000111816.8	0.311606	ENSG00000152990.14
ENSG00000080819.9	0.311605	ENSG00000125863.20
ENSG00000138771.16	0.311605	ENSG00000231304.2
ENSG00000108861.9	0.311604	ENSG00000198189.11
ENSG00000115137.12	0.311603	ENSG00000277000.1
ENSG00000089220.5	0.311602	ENSG00000162073.14
ENSG00000112763.17	0.311602	ENSG00000168826.16
ENSG00000151468.11	0.311602	ENSG00000219669.1
ENSG00000079387.14	0.311601	ENSG00000163637.13
ENSG00000058063.16	0.311598	ENSG00000107518.18
ENSG00000123933.17	0.311598	ENSG00000199032.1
ENSG00000203857.10	0.311598	ENSG00000252130.1
ENSG00000214604.3	0.311598	ENSG00000253578.1
ENSG00000135747.11	0.311596	ENSG00000176024.18
ENSG00000070371.16	0.311595	ENSG00000185610.6
ENSG00000163734.4	0.311595	ENSG00000223387.6
ENSG00000120137.7	0.311594	ENSG00000205413.8
ENSG00000139174.12	0.311594	ENSG00000237065.2
ENSG00000158411.11	0.311593	ENSG00000201942.1
ENSG00000070193.5	0.311591	ENSG00000142065.14
ENSG00000133030.22	0.311591	ENSG00000197892.13
ENSG00000119314.16	0.311591	ENSG00000272391.6
ENSG00000244515.1	0.311591	ENSG00000273018.7
ENSG00000148840.11	0.31159	ENSG00000223803.1
ENSG00000088930.8	0.311589	ENSG00000160948.14
ENSG00000139508.15	0.311589	ENSG00000211799.3
ENSG00000230069.3	0.311588	ENSG00000257727.6
ENSG00000070785.17	0.311588	ENSG00000277494.2
ENSG00000076053.12	0.311586	ENSG00000225855.7
ENSG00000283676.1	0.311585	ENSG00000285410.1
ENSG00000040275.17	0.311584	ENSG00000100138.15
ENSG00000145907.16	0.311584	ENSG00000271563.1
ENSG00000091436.17	0.311583	ENSG00000180900.20
ENSG00000183605.17	0.311583	ENSG00000266173.7
ENSG00000261210.8	0.311583	ENSG00000278535.5
ENSG00000112425.16	0.311582	ENSG00000117395.13
ENSG00000135452.10	0.311582	ENSG00000160714.10
ENSG00000135046.14	0.311582	ENSG00000238731.1
ENSG00000123179.14	0.31158	ENSG00000158748.4
ENSG00000136940.14	0.31158	ENSG00000163584.18
ENSG00000069482.7	0.31158	ENSG00000231929.2
ENSG00000125903.4	0.311579	ENSG00000253733.3
ENSG00000144535.20	0.311579	ENSG00000259577.2
ENSG00000101266.19	0.311578	ENSG00000163644.15
ENSG00000159335.18	0.311578	ENSG00000282508.2
ENSG00000173811.11	0.311577	ENSG00000196405.13
ENSG00000119729.12	0.311577	ENSG00000282508.2
ENSG00000137221.14	0.311575	ENSG00000249048.2
ENSG00000010310.9	0.311573	ENSG00000067113.17
ENSG00000079950.14	0.311573	ENSG00000125731.13
ENSG00000104866.11	0.311572	ENSG00000177380.14
ENSG00000121864.10	0.311572	ENSG00000197016.12
ENSG00000256852.1	0.311572	ENSG00000270325.1
ENSG00000125454.12	0.31157	ENSG00000134779.15
ENSG00000132780.17	0.31157	ENSG00000174371.17
ENSG00000088205.13	0.311569	ENSG00000203965.13
ENSG00000100902.11	0.311568	ENSG00000163785.13
ENSG00000155926.14	0.311568	ENSG00000168995.13
ENSG00000141098.13	0.311567	ENSG00000143387.14
ENSG00000198746.13	0.311567	ENSG00000224237.1
ENSG00000204366.4	0.311567	ENSG00000274054.1
ENSG00000135048.14	0.311566	ENSG00000164116.17
ENSG00000152422.16	0.311566	ENSG00000181315.11
ENSG00000055044.11	0.311565	ENSG00000071994.11
ENSG00000068976.14	0.311565	ENSG00000121481.11
ENSG00000111785.21	0.311565	ENSG00000231508.1
ENSG00000233602.1	0.311565	ENSG00000261217.2
ENSG00000116141.17	0.311564	ENSG00000230368.2
ENSG00000151023.17	0.311564	ENSG00000261174.2
ENSG00000213337.9	0.311562	ENSG00000242992.3
ENSG00000214078.13	0.311562	ENSG00000250492.1
ENSG00000168268.11	0.311561	ENSG00000235559.1
ENSG00000073712.15	0.31156	ENSG00000180447.7
ENSG00000207067.1	0.311559	ENSG00000231587.1
ENSG00000141469.18	0.311558	ENSG00000148082.10
ENSG00000162188.6	0.311557	ENSG00000272146.6
ENSG00000110321.19	0.311556	ENSG00000183682.8
ENSG00000100902.11	0.31155	ENSG00000169403.12
ENSG00000162817.7	0.31155	ENSG00000224041.3
ENSG00000168490.14	0.311549	ENSG00000254911.3
ENSG00000010932.17	0.311547	ENSG00000120709.11
ENSG00000112357.14	0.311546	ENSG00000136040.9
ENSG00000167711.14	0.311545	ENSG00000169247.14
ENSG00000013288.9	0.311545	ENSG00000237576.2
ENSG00000073712.15	0.311544	ENSG00000255867.1
ENSG00000253958.2	0.311544	ENSG00000256902.1
ENSG00000203965.13	0.311543	ENSG00000273033.2
ENSG00000228291.1	0.311538	ENSG00000257756.6
ENSG00000105695.15	0.311537	ENSG00000155495.9
ENSG00000069345.12	0.311536	ENSG00000164104.12
ENSG00000163884.4	0.311536	ENSG00000175550.8
ENSG00000113905.5	0.311536	ENSG00000215548.2
ENSG00000135040.16	0.311534	ENSG00000139579.13
ENSG00000145592.14	0.311533	ENSG00000253537.3
ENSG00000138032.21	0.311532	ENSG00000163629.13
ENSG00000150760.13	0.311531	ENSG00000169857.9
ENSG00000095574.12	0.311531	ENSG00000226161.1
ENSG00000254598.3	0.311531	ENSG00000271563.1
ENSG00000172428.11	0.31153	ENSG00000223479.3
ENSG00000071909.19	0.311529	ENSG00000087095.13
ENSG00000100731.16	0.311529	ENSG00000179041.4
ENSG00000135241.17	0.311528	ENSG00000250853.1
ENSG00000164494.12	0.311527	ENSG00000172819.17
ENSG00000162572.21	0.311526	ENSG00000231508.1
ENSG00000052850.8	0.311526	ENSG00000285410.1
ENSG00000123352.18	0.311525	ENSG00000147804.10
ENSG00000201302.1	0.311525	ENSG00000211788.2
ENSG00000131023.13	0.311524	ENSG00000136636.13
ENSG00000101400.6	0.311523	ENSG00000123352.18
ENSG00000120832.10	0.311522	ENSG00000122678.17
ENSG00000143977.14	0.311522	ENSG00000174358.16
ENSG00000163683.12	0.311522	ENSG00000207475.1
ENSG00000100239.16	0.311522	ENSG00000224631.4
ENSG00000112357.14	0.311521	ENSG00000151748.15
ENSG00000125520.14	0.311521	ENSG00000168566.13
ENSG00000155111.15	0.311521	ENSG00000228126.1
ENSG00000207003.1	0.31152	ENSG00000213613.2
ENSG00000170860.4	0.31152	ENSG00000233930.4
ENSG00000197713.15	0.311519	ENSG00000242085.1
ENSG00000260096.1	0.311519	ENSG00000283207.1
ENSG00000125775.15	0.311518	ENSG00000149782.13
ENSG00000083828.16	0.311517	ENSG00000258405.11
ENSG00000175591.12	0.311517	ENSG00000278416.1
ENSG00000178425.14	0.311516	ENSG00000237585.1
ENSG00000197879.17	0.311515	ENSG00000227347.1
ENSG00000255374.3	0.311515	ENSG00000265683.1
ENSG00000130829.18	0.311514	ENSG00000153283.13
ENSG00000134917.10	0.311513	ENSG00000229001.1
ENSG00000164574.16	0.311513	ENSG00000237373.1
ENSG00000099256.19	0.311512	ENSG00000136040.9
ENSG00000127580.17	0.311512	ENSG00000182484.15
ENSG00000162695.12	0.311512	ENSG00000188338.15
ENSG00000172500.13	0.311512	ENSG00000221968.9
ENSG00000140526.18	0.311511	ENSG00000169750.9
ENSG00000104998.4	0.31151	ENSG00000106113.19
ENSG00000125454.12	0.31151	ENSG00000198689.13
ENSG00000148488.17	0.31151	ENSG00000207716.1
ENSG00000113520.11	0.311509	ENSG00000188649.15
ENSG00000160401.15	0.311508	ENSG00000211935.3
ENSG00000114854.8	0.311508	ENSG00000224367.6
ENSG00000174132.9	0.311507	ENSG00000273963.1
ENSG00000102030.16	0.311506	ENSG00000133027.18
ENSG00000132646.11	0.311506	ENSG00000207468.1
ENSG00000143486.16	0.311505	ENSG00000250853.1
ENSG00000073712.15	0.311503	ENSG00000183484.12
ENSG00000205649.9	0.311503	ENSG00000214465.3
ENSG00000186298.12	0.311503	ENSG00000254093.9
ENSG00000099800.8	0.311502	ENSG00000158604.15
ENSG00000180900.20	0.311502	ENSG00000236804.1
ENSG00000245711.2	0.311501	ENSG00000276712.1
ENSG00000100764.14	0.311499	ENSG00000166192.15
ENSG00000112739.17	0.311499	ENSG00000226254.1
ENSG00000255003.1	0.311499	ENSG00000259448.3
ENSG00000135476.12	0.311499	ENSG00000272146.6
ENSG00000128585.18	0.311498	ENSG00000185250.16
ENSG00000185432.12	0.311498	ENSG00000203965.13
ENSG00000100605.17	0.311498	ENSG00000254093.9
ENSG00000135953.11	0.311497	ENSG00000136828.19
ENSG00000080007.8	0.311497	ENSG00000188312.14
ENSG00000138439.12	0.311497	ENSG00000243466.1
ENSG00000235643.2	0.311497	ENSG00000273294.1
ENSG00000116353.16	0.311496	ENSG00000179387.10
ENSG00000085563.15	0.311496	ENSG00000234545.8
ENSG00000110583.13	0.311494	ENSG00000134072.11
ENSG00000228669.2	0.311494	ENSG00000234616.9
ENSG00000116260.17	0.311491	ENSG00000132541.11
ENSG00000124275.15	0.311489	ENSG00000129255.16
ENSG00000141030.13	0.311487	ENSG00000255291.2
ENSG00000007168.14	0.311486	ENSG00000152784.16
ENSG00000097021.20	0.311486	ENSG00000154589.7
ENSG00000057593.14	0.311486	ENSG00000166855.9
ENSG00000116221.15	0.311484	ENSG00000146109.5
ENSG00000143889.16	0.311484	ENSG00000162769.13
ENSG00000111537.5	0.311483	ENSG00000163331.12
ENSG00000169612.4	0.311483	ENSG00000241973.11
ENSG00000099624.8	0.311482	ENSG00000198576.4
ENSG00000175820.4	0.311482	ENSG00000248685.6
ENSG00000088970.16	0.311482	ENSG00000258640.3
ENSG00000226983.3	0.311482	ENSG00000277150.2
ENSG00000165182.12	0.311481	ENSG00000204897.7
ENSG00000177363.5	0.311481	ENSG00000254388.1
ENSG00000069943.10	0.31148	ENSG00000134982.17
ENSG00000124275.15	0.31148	ENSG00000142892.15
ENSG00000147804.10	0.31148	ENSG00000207280.1
ENSG00000141098.13	0.31148	ENSG00000224023.10
ENSG00000099337.5	0.31148	ENSG00000252010.1
ENSG00000146072.6	0.311479	ENSG00000168995.13
ENSG00000107518.18	0.311479	ENSG00000170214.5
ENSG00000111684.11	0.311479	ENSG00000177432.8
ENSG00000127993.16	0.311479	ENSG00000182768.9
ENSG00000116016.14	0.311478	ENSG00000157617.17
ENSG00000116771.6	0.311478	ENSG00000242512.9
ENSG00000135766.9	0.311477	ENSG00000283558.1
ENSG00000236287.8	0.311476	ENSG00000242852.7
ENSG00000161654.10	0.311475	ENSG00000185220.12
ENSG00000130758.8	0.311474	ENSG00000133962.8
ENSG00000110025.13	0.311473	ENSG00000269743.3
ENSG00000104866.11	0.311472	ENSG00000207005.1
ENSG00000239839.7	0.311471	ENSG00000250754.6
ENSG00000105726.17	0.311471	ENSG00000251571.1
ENSG00000086288.12	0.31147	ENSG00000139746.16
ENSG00000115204.15	0.31147	ENSG00000257057.3
ENSG00000108465.15	0.311469	ENSG00000162927.14
ENSG00000055813.6	0.311469	ENSG00000205339.10
ENSG00000211792.2	0.311469	ENSG00000212443.1
ENSG00000108774.15	0.311469	ENSG00000219274.1
ENSG00000205726.15	0.311469	ENSG00000243466.1
ENSG00000103832.10	0.311468	ENSG00000164307.13
ENSG00000013288.9	0.311468	ENSG00000254842.6
ENSG00000131023.13	0.311466	ENSG00000162817.7
ENSG00000121864.10	0.311466	ENSG00000198429.10
ENSG00000112183.15	0.311464	ENSG00000121481.11
ENSG00000141030.13	0.311464	ENSG00000197591.3
ENSG00000233480.2	0.311464	ENSG00000233786.1
ENSG00000214992.6	0.311463	ENSG00000233048.1
ENSG00000253603.1	0.311462	ENSG00000258586.1
ENSG00000234945.8	0.311461	ENSG00000258331.1
ENSG00000123268.9	0.31146	ENSG00000259577.2
ENSG00000091436.17	0.311459	ENSG00000118762.8
ENSG00000085721.13	0.311458	ENSG00000198856.13
ENSG00000071994.11	0.311457	ENSG00000217767.2
ENSG00000157833.13	0.311455	ENSG00000169217.9
ENSG00000134815.19	0.311455	ENSG00000258643.6
ENSG00000088205.13	0.311454	ENSG00000175741.5
ENSG00000104064.18	0.311454	ENSG00000228672.4
ENSG00000105355.9	0.311454	ENSG00000241061.3
ENSG00000141504.12	0.311453	ENSG00000213442.5
ENSG00000198189.11	0.311453	ENSG00000231407.6
ENSG00000154473.18	0.311453	ENSG00000250517.2
ENSG00000133321.11	0.311452	ENSG00000250853.1
ENSG00000171109.19	0.311451	ENSG00000197724.11
ENSG00000099256.19	0.311451	ENSG00000252835.1
ENSG00000230833.1	0.31145	ENSG00000235145.2
ENSG00000101608.13	0.311449	ENSG00000176783.15
ENSG00000118972.3	0.311449	ENSG00000259550.2
ENSG00000214535.3	0.311448	ENSG00000231307.1
ENSG00000164684.13	0.311448	ENSG00000257446.4
ENSG00000205937.12	0.311448	ENSG00000285410.1
ENSG00000071909.19	0.311447	ENSG00000103995.14
ENSG00000121989.15	0.311447	ENSG00000179933.6
ENSG00000128591.16	0.311447	ENSG00000211687.1
ENSG00000223985.2	0.311447	ENSG00000236497.2
ENSG00000127249.15	0.311445	ENSG00000243702.3
ENSG00000104756.16	0.311444	ENSG00000148948.8
ENSG00000120563.10	0.311444	ENSG00000239642.6
ENSG00000219669.1	0.311444	ENSG00000255291.2
ENSG00000183298.5	0.311444	ENSG00000264017.2
ENSG00000113318.11	0.311442	ENSG00000213860.4
ENSG00000231942.3	0.311442	ENSG00000270325.1
ENSG00000010017.13	0.311441	ENSG00000069509.6
ENSG00000144771.8	0.311441	ENSG00000176302.13
ENSG00000120563.10	0.31144	ENSG00000140505.7
ENSG00000129657.16	0.31144	ENSG00000205572.10
ENSG00000108231.14	0.311439	ENSG00000133997.12
ENSG00000127129.10	0.311438	ENSG00000149485.19
ENSG00000138722.10	0.311438	ENSG00000155846.17
ENSG00000166750.10	0.311438	ENSG00000182957.16
ENSG00000000457.14	0.311437	ENSG00000132824.14
ENSG00000101654.18	0.311437	ENSG00000158006.14
ENSG00000151164.19	0.311437	ENSG00000197181.12
ENSG00000159479.17	0.311437	ENSG00000233602.1
ENSG00000100567.13	0.311436	ENSG00000145592.14
ENSG00000138639.18	0.311436	ENSG00000151388.11
ENSG00000141446.11	0.311435	ENSG00000147160.9
ENSG00000100591.8	0.311434	ENSG00000219669.1
ENSG00000115459.18	0.311434	ENSG00000228271.2
ENSG00000233154.6	0.311434	ENSG00000233882.2
ENSG00000143196.5	0.311432	ENSG00000215093.3
ENSG00000120053.12	0.311431	ENSG00000136717.15
ENSG00000147274.14	0.311431	ENSG00000241913.1
ENSG00000102743.15	0.31143	ENSG00000114120.14
ENSG00000089639.11	0.31143	ENSG00000114450.11
ENSG00000129009.13	0.31143	ENSG00000138135.7
ENSG00000185122.11	0.31143	ENSG00000265623.1
ENSG00000229249.7	0.311429	ENSG00000230701.2
ENSG00000124762.14	0.311428	ENSG00000134760.6
ENSG00000115266.12	0.311428	ENSG00000235313.1
ENSG00000100614.18	0.311427	ENSG00000129173.13
ENSG00000147804.10	0.311427	ENSG00000169371.14
ENSG00000103126.15	0.311426	ENSG00000166681.14
ENSG00000129951.19	0.311424	ENSG00000155876.6
ENSG00000163002.13	0.311423	ENSG00000223803.1
ENSG00000088205.13	0.311422	ENSG00000140280.14
ENSG00000068885.15	0.311422	ENSG00000214324.5
ENSG00000107175.12	0.311421	ENSG00000160298.18
ENSG00000075856.12	0.31142	ENSG00000175806.15
ENSG00000163637.13	0.31142	ENSG00000187147.18
ENSG00000166091.21	0.311418	ENSG00000215456.6
ENSG00000092108.22	0.311418	ENSG00000243175.1
ENSG00000176566.5	0.311418	ENSG00000259108.3
ENSG00000162390.18	0.311417	ENSG00000260941.1
ENSG00000156050.10	0.311417	ENSG00000261206.1
ENSG00000010310.9	0.311416	ENSG00000163558.13
ENSG00000116005.12	0.311415	ENSG00000135519.8
ENSG00000075711.21	0.311414	ENSG00000119185.13
ENSG00000110844.14	0.311414	ENSG00000197713.15
ENSG00000124602.10	0.311413	ENSG00000196437.12
ENSG00000166439.6	0.311413	ENSG00000240889.1
ENSG00000102349.18	0.311411	ENSG00000176302.13
ENSG00000054219.11	0.31141	ENSG00000120832.10
ENSG00000127081.14	0.31141	ENSG00000177599.13
ENSG00000169018.6	0.31141	ENSG00000231177.4
ENSG00000010932.17	0.311409	ENSG00000058063.16
ENSG00000171824.14	0.311408	ENSG00000199865.1
ENSG00000100567.13	0.311406	ENSG00000127989.14
ENSG00000237222.4	0.311406	ENSG00000258978.1
ENSG00000072501.19	0.311405	ENSG00000095932.7
ENSG00000136997.21	0.311404	ENSG00000141905.19
ENSG00000118596.12	0.311404	ENSG00000197496.6
ENSG00000119185.13	0.311403	ENSG00000240770.5
ENSG00000232282.1	0.311402	ENSG00000272963.1
ENSG00000144736.14	0.311399	ENSG00000163154.6
ENSG00000168065.16	0.311399	ENSG00000196860.8
ENSG00000095574.12	0.311399	ENSG00000204897.7
ENSG00000125447.18	0.311398	ENSG00000231169.4
ENSG00000161634.12	0.311397	ENSG00000225978.3
ENSG00000053770.12	0.311397	ENSG00000237992.3
ENSG00000101940.18	0.311396	ENSG00000197385.6
ENSG00000029364.12	0.311395	ENSG00000168065.16
ENSG00000164040.18	0.311395	ENSG00000186468.13
ENSG00000112739.17	0.311394	ENSG00000230457.3
ENSG00000007168.14	0.311393	ENSG00000141314.13
ENSG00000137207.12	0.311393	ENSG00000151612.18
ENSG00000189306.11	0.311393	ENSG00000197170.10
ENSG00000147535.17	0.311393	ENSG00000197724.11
ENSG00000069509.6	0.311391	ENSG00000105649.10
ENSG00000161980.6	0.311391	ENSG00000164815.11
ENSG00000103199.14	0.311391	ENSG00000167785.9
ENSG00000136153.20	0.311391	ENSG00000168619.16
ENSG00000156345.18	0.311391	ENSG00000179172.10
ENSG00000102096.9	0.311391	ENSG00000203965.13
ENSG00000102313.9	0.31139	ENSG00000171311.13
ENSG00000127993.16	0.31139	ENSG00000248643.5
ENSG00000055044.11	0.311388	ENSG00000113318.11
ENSG00000122477.13	0.311388	ENSG00000161057.13
ENSG00000138772.13	0.311388	ENSG00000236493.2
ENSG00000124074.12	0.311387	ENSG00000196776.17
ENSG00000198730.9	0.311387	ENSG00000235363.1
ENSG00000112118.20	0.311386	ENSG00000167332.9
ENSG00000216866.5	0.311386	ENSG00000237273.1
ENSG00000184967.7	0.311386	ENSG00000241975.1
ENSG00000142632.17	0.311386	ENSG00000259108.3
ENSG00000130827.6	0.311385	ENSG00000278023.7
ENSG00000224389.9	0.311383	ENSG00000224854.3
ENSG00000113140.11	0.311382	ENSG00000170469.11
ENSG00000111837.12	0.311381	ENSG00000178921.14
ENSG00000166228.9	0.311381	ENSG00000254911.3
ENSG00000110060.9	0.31138	ENSG00000171428.15
ENSG00000088538.13	0.31138	ENSG00000219669.1
ENSG00000103257.9	0.311378	ENSG00000171056.8
ENSG00000091583.11	0.311378	ENSG00000225235.1
ENSG00000211934.3	0.311378	ENSG00000243466.1
ENSG00000057593.14	0.311377	ENSG00000133742.14
ENSG00000137393.10	0.311377	ENSG00000168461.13
ENSG00000196154.12	0.311377	ENSG00000231508.1
ENSG00000022556.16	0.311376	ENSG00000254093.9
ENSG00000169750.9	0.311376	ENSG00000261371.6
ENSG00000087299.12	0.311375	ENSG00000196776.17
ENSG00000127578.7	0.311373	ENSG00000128218.8
ENSG00000138769.11	0.311371	ENSG00000163395.17
ENSG00000152670.19	0.31137	ENSG00000160593.19
ENSG00000111266.9	0.311369	ENSG00000138435.16
ENSG00000166228.9	0.311369	ENSG00000174004.6
ENSG00000120832.10	0.311368	ENSG00000153574.9
ENSG00000054277.14	0.311367	ENSG00000121671.12
ENSG00000105662.16	0.311367	ENSG00000229578.3
ENSG00000215441.3	0.311366	ENSG00000251051.1
ENSG00000070770.10	0.311365	ENSG00000260737.6
ENSG00000171217.5	0.311365	ENSG00000286042.1
ENSG00000101654.18	0.311364	ENSG00000206965.1
ENSG00000106605.11	0.311364	ENSG00000213735.2
ENSG00000214810.4	0.311363	ENSG00000240770.5
ENSG00000127125.9	0.311362	ENSG00000235090.1
ENSG00000118620.13	0.311361	ENSG00000183621.15
ENSG00000131080.15	0.31136	ENSG00000141480.18
ENSG00000206503.13	0.311359	ENSG00000225882.1
ENSG00000180900.20	0.311358	ENSG00000214975.4
ENSG00000101266.19	0.311357	ENSG00000175938.7
ENSG00000131238.18	0.311356	ENSG00000152784.16
ENSG00000163349.22	0.311356	ENSG00000235690.2
ENSG00000224854.3	0.311355	ENSG00000231560.1
ENSG00000106128.19	0.311354	ENSG00000224023.10
ENSG00000223985.2	0.311354	ENSG00000248693.1
ENSG00000187514.17	0.311353	ENSG00000272690.6
ENSG00000103194.16	0.311352	ENSG00000138768.15
ENSG00000166928.11	0.311352	ENSG00000177432.8
ENSG00000141456.16	0.311352	ENSG00000183298.5
ENSG00000227911.3	0.311352	ENSG00000243323.7
ENSG00000104412.8	0.311352	ENSG00000249599.2
ENSG00000088882.8	0.311351	ENSG00000221052.3
ENSG00000168152.13	0.311351	ENSG00000244187.8
ENSG00000094963.14	0.31135	ENSG00000122068.13
ENSG00000229676.3	0.31135	ENSG00000231167.3
ENSG00000082516.9	0.311349	ENSG00000137944.18
ENSG00000154359.13	0.311349	ENSG00000185122.11
ENSG00000151617.17	0.311349	ENSG00000233821.1
ENSG00000136158.12	0.311347	ENSG00000188725.8
ENSG00000157110.16	0.311346	ENSG00000160539.6
ENSG00000136158.12	0.311345	ENSG00000198917.13
ENSG00000213194.3	0.311345	ENSG00000282911.1
ENSG00000163683.12	0.311344	ENSG00000207493.1
ENSG00000132326.12	0.311344	ENSG00000237441.10
ENSG00000207468.1	0.311343	ENSG00000224895.1
ENSG00000231808.2	0.311342	ENSG00000239857.7
ENSG00000101350.8	0.311342	ENSG00000260220.7
ENSG00000108960.9	0.31134	ENSG00000196636.8
ENSG00000163751.4	0.31134	ENSG00000234776.5
ENSG00000228808.1	0.31134	ENSG00000253696.2
ENSG00000242085.1	0.31134	ENSG00000254911.3
ENSG00000102098.19	0.311339	ENSG00000131791.8
ENSG00000155846.17	0.311339	ENSG00000236552.2
ENSG00000103769.10	0.311338	ENSG00000158423.17
ENSG00000142615.8	0.311337	ENSG00000160401.15
ENSG00000108774.15	0.311337	ENSG00000179041.4
ENSG00000066322.15	0.311337	ENSG00000184100.6
ENSG00000143486.16	0.311337	ENSG00000198929.13
ENSG00000159792.10	0.311337	ENSG00000254093.9
ENSG00000052802.13	0.311332	ENSG00000114757.19
ENSG00000141576.16	0.311332	ENSG00000162734.13
ENSG00000153495.11	0.311332	ENSG00000213406.3
ENSG00000100614.18	0.311331	ENSG00000215241.4
ENSG00000104973.19	0.31133	ENSG00000111837.12
ENSG00000176208.9	0.31133	ENSG00000255474.1
ENSG00000100722.20	0.311329	ENSG00000148842.18
ENSG00000156304.15	0.311329	ENSG00000285410.1
ENSG00000128218.8	0.311328	ENSG00000196268.12
ENSG00000039560.14	0.311326	ENSG00000068489.13
ENSG00000100239.16	0.311326	ENSG00000198856.13
ENSG00000139174.12	0.311325	ENSG00000183943.6
ENSG00000202400.1	0.311325	ENSG00000229692.3
ENSG00000134569.10	0.311324	ENSG00000188107.15
ENSG00000163586.10	0.311324	ENSG00000242580.1
ENSG00000163156.12	0.311323	ENSG00000164815.11
ENSG00000223387.6	0.311322	ENSG00000225484.7
ENSG00000234709.2	0.311322	ENSG00000259248.7
ENSG00000145819.18	0.31132	ENSG00000164713.10
ENSG00000100612.14	0.311319	ENSG00000156253.7
ENSG00000155111.15	0.311319	ENSG00000157884.11
ENSG00000131650.14	0.311319	ENSG00000183943.6
ENSG00000145244.12	0.311318	ENSG00000224237.1
ENSG00000111445.14	0.311318	ENSG00000254911.3
ENSG00000211934.3	0.311317	ENSG00000236678.8
ENSG00000071909.19	0.311316	ENSG00000185808.14
ENSG00000134569.10	0.311315	ENSG00000161082.13
ENSG00000134247.10	0.311315	ENSG00000177666.17
ENSG00000147889.18	0.311315	ENSG00000181227.3
ENSG00000243709.1	0.311315	ENSG00000264350.1
ENSG00000085840.13	0.311314	ENSG00000092621.13
ENSG00000148677.7	0.311314	ENSG00000254589.1
ENSG00000021355.13	0.311313	ENSG00000035115.22
ENSG00000132612.16	0.311313	ENSG00000142528.16
ENSG00000108523.16	0.311313	ENSG00000164494.12
ENSG00000090924.15	0.311312	ENSG00000182552.15
ENSG00000100359.21	0.311312	ENSG00000187231.14
ENSG00000115137.12	0.311312	ENSG00000198919.13
ENSG00000125352.6	0.311311	ENSG00000151748.15
ENSG00000162927.14	0.311311	ENSG00000203485.14
ENSG00000207003.1	0.311311	ENSG00000241913.1
ENSG00000073737.17	0.31131	ENSG00000101474.12
ENSG00000170454.6	0.31131	ENSG00000205309.14
ENSG00000135898.10	0.31131	ENSG00000213465.8
ENSG00000156966.7	0.31131	ENSG00000241547.1
ENSG00000007080.11	0.311309	ENSG00000008710.20
ENSG00000119929.13	0.311309	ENSG00000170860.4
ENSG00000225652.2	0.311308	ENSG00000251988.1
ENSG00000141480.18	0.311308	ENSG00000260053.2
ENSG00000105697.9	0.311307	ENSG00000223592.2
ENSG00000179913.11	0.311306	ENSG00000219669.1
ENSG00000196152.10	0.311306	ENSG00000229676.3
ENSG00000162688.17	0.311306	ENSG00000234568.3
ENSG00000237674.1	0.311306	ENSG00000249372.1
ENSG00000115266.12	0.311305	ENSG00000156968.9
ENSG00000130844.19	0.311305	ENSG00000186272.13
ENSG00000125845.7	0.311304	ENSG00000150873.12
ENSG00000099999.15	0.311304	ENSG00000232818.2
ENSG00000076108.12	0.311303	ENSG00000229578.3
ENSG00000129932.10	0.311303	ENSG00000255393.2
ENSG00000135517.9	0.311302	ENSG00000177984.7
ENSG00000177984.7	0.311302	ENSG00000233851.1
ENSG00000164976.9	0.311301	ENSG00000198663.17
ENSG00000141696.13	0.311301	ENSG00000283160.1
ENSG00000072422.17	0.311299	ENSG00000228672.4
ENSG00000143156.14	0.311298	ENSG00000186468.13
ENSG00000141504.12	0.311298	ENSG00000197170.10
ENSG00000185803.12	0.311298	ENSG00000201264.1
ENSG00000086061.16	0.311297	ENSG00000106605.11
ENSG00000176444.19	0.311297	ENSG00000227440.1
ENSG00000156860.16	0.311297	ENSG00000260423.2
ENSG00000163900.11	0.311296	ENSG00000211888.2
ENSG00000134809.9	0.311295	ENSG00000135966.13
ENSG00000112983.18	0.311295	ENSG00000226272.5
ENSG00000124275.15	0.311294	ENSG00000164088.18
ENSG00000102935.12	0.311294	ENSG00000198429.10
ENSG00000129467.14	0.311294	ENSG00000228740.3
ENSG00000001497.18	0.311293	ENSG00000119729.12
ENSG00000144746.7	0.311293	ENSG00000236323.1
ENSG00000142615.8	0.311292	ENSG00000164096.13
ENSG00000111785.21	0.311291	ENSG00000200520.1
ENSG00000129993.15	0.31129	ENSG00000173627.8
ENSG00000113658.18	0.31129	ENSG00000207493.1
ENSG00000100764.14	0.311289	ENSG00000123353.10
ENSG00000131196.18	0.311288	ENSG00000164985.15
ENSG00000060971.19	0.311288	ENSG00000228126.1
ENSG00000069509.6	0.311287	ENSG00000123349.15
ENSG00000105516.11	0.311286	ENSG00000115233.12
ENSG00000237799.2	0.311286	ENSG00000251383.1
ENSG00000111011.18	0.311284	ENSG00000159792.10
ENSG00000125775.15	0.311284	ENSG00000175087.10
ENSG00000113494.17	0.311284	ENSG00000230711.2
ENSG00000142615.8	0.311284	ENSG00000258169.1
ENSG00000260239.2	0.311284	ENSG00000271856.1
ENSG00000011260.14	0.311283	ENSG00000151025.11
ENSG00000145050.19	0.311281	ENSG00000251051.1
ENSG00000170423.13	0.311281	ENSG00000256937.1
ENSG00000064547.14	0.311277	ENSG00000231035.1
ENSG00000103769.10	0.311277	ENSG00000240889.1
ENSG00000110955.9	0.311276	ENSG00000115137.12
ENSG00000106244.13	0.311276	ENSG00000263266.2
ENSG00000139405.16	0.311275	ENSG00000155660.11
ENSG00000234233.1	0.311275	ENSG00000250539.1
ENSG00000075856.12	0.311274	ENSG00000103995.14
ENSG00000100473.18	0.311274	ENSG00000145819.18
ENSG00000139405.16	0.311274	ENSG00000177432.8
ENSG00000128313.2	0.311274	ENSG00000213203.3
ENSG00000103187.8	0.311273	ENSG00000117399.14
ENSG00000169750.9	0.311273	ENSG00000225663.8
ENSG00000111837.12	0.311271	ENSG00000125775.15
ENSG00000129465.16	0.311271	ENSG00000180979.10
ENSG00000140955.11	0.31127	ENSG00000225269.3
ENSG00000161082.13	0.31127	ENSG00000229029.2
ENSG00000202125.1	0.31127	ENSG00000248643.5
ENSG00000101057.16	0.311269	ENSG00000111247.15
ENSG00000147535.17	0.311267	ENSG00000198901.14
ENSG00000179913.11	0.311267	ENSG00000213809.9
ENSG00000211792.2	0.311267	ENSG00000221491.2
ENSG00000103187.8	0.311267	ENSG00000238212.3
ENSG00000100614.18	0.311267	ENSG00000271105.1
ENSG00000117697.15	0.311266	ENSG00000179761.12
ENSG00000007168.14	0.311265	ENSG00000152359.15
ENSG00000135074.16	0.311265	ENSG00000254225.1
ENSG00000264500.1	0.311265	ENSG00000274355.1
ENSG00000123612.16	0.311264	ENSG00000214078.13
ENSG00000057593.14	0.311264	ENSG00000236704.1
ENSG00000156253.7	0.311263	ENSG00000172167.8
ENSG00000198836.11	0.311263	ENSG00000207975.1
ENSG00000070444.15	0.311262	ENSG00000111445.14
ENSG00000171204.13	0.311262	ENSG00000211868.1
ENSG00000202125.1	0.311262	ENSG00000219902.1
ENSG00000078081.8	0.31126	ENSG00000163629.13
ENSG00000205138.4	0.31126	ENSG00000234199.3
ENSG00000068745.15	0.31126	ENSG00000261210.8
ENSG00000068394.11	0.311259	ENSG00000147471.12
ENSG00000124813.23	0.311259	ENSG00000188647.13
ENSG00000139746.16	0.311258	ENSG00000163162.9
ENSG00000087299.12	0.311256	ENSG00000234491.1
ENSG00000135040.16	0.311255	ENSG00000148426.13
ENSG00000227347.1	0.311255	ENSG00000244462.8
ENSG00000090263.16	0.311253	ENSG00000159210.10
ENSG00000145975.15	0.311253	ENSG00000197345.13
ENSG00000188460.4	0.311253	ENSG00000198746.13
ENSG00000152689.18	0.311253	ENSG00000232818.2
ENSG00000125454.12	0.311251	ENSG00000145757.16
ENSG00000170145.5	0.311251	ENSG00000256019.1
ENSG00000072736.19	0.31125	ENSG00000079102.16
ENSG00000160593.19	0.31125	ENSG00000177182.11
ENSG00000123143.13	0.31125	ENSG00000238741.1
ENSG00000178385.15	0.31125	ENSG00000273033.2
ENSG00000142676.14	0.311249	ENSG00000166228.9
ENSG00000152092.16	0.311248	ENSG00000169255.15
ENSG00000167107.13	0.311248	ENSG00000198189.11
ENSG00000168036.18	0.311247	ENSG00000283210.1
ENSG00000144580.14	0.311246	ENSG00000166862.7
ENSG00000106246.18	0.311245	ENSG00000184923.12
ENSG00000197635.11	0.311244	ENSG00000205549.10
ENSG00000196301.3	0.311244	ENSG00000225978.3
ENSG00000007541.17	0.311244	ENSG00000269119.1
ENSG00000100902.11	0.311243	ENSG00000163564.15
ENSG00000069966.19	0.311242	ENSG00000142149.9
ENSG00000118407.15	0.311241	ENSG00000141858.12
ENSG00000170653.19	0.311241	ENSG00000228036.1
ENSG00000159479.17	0.31124	ENSG00000214016.3
ENSG00000231177.4	0.31124	ENSG00000250548.7
ENSG00000145050.19	0.311239	ENSG00000149564.12
ENSG00000127870.17	0.311239	ENSG00000164985.15
ENSG00000143319.17	0.311239	ENSG00000171596.7
ENSG00000004864.14	0.311239	ENSG00000224660.2
ENSG00000174004.6	0.311239	ENSG00000264017.2
ENSG00000091009.8	0.311238	ENSG00000213860.4
ENSG00000103111.15	0.311238	ENSG00000244363.3
ENSG00000100591.8	0.311236	ENSG00000111816.8
ENSG00000108510.10	0.311236	ENSG00000132541.11
ENSG00000155495.9	0.311236	ENSG00000169857.9
ENSG00000103472.10	0.311236	ENSG00000187980.7
ENSG00000118855.21	0.311235	ENSG00000124207.17
ENSG00000135953.11	0.311235	ENSG00000149657.20
ENSG00000121690.11	0.311234	ENSG00000182272.12
ENSG00000154856.13	0.311233	ENSG00000168096.15
ENSG00000101265.16	0.311232	ENSG00000123933.17
ENSG00000128654.14	0.311232	ENSG00000163564.15
ENSG00000138135.7	0.311232	ENSG00000249212.1
ENSG00000015479.20	0.311232	ENSG00000252933.1
ENSG00000149054.16	0.311231	ENSG00000196705.8
ENSG00000117697.15	0.311231	ENSG00000202347.1
ENSG00000150556.17	0.31123	ENSG00000180878.3
ENSG00000122254.7	0.31123	ENSG00000229578.3
ENSG00000107984.10	0.31123	ENSG00000239473.1
ENSG00000214078.13	0.311229	ENSG00000237859.2
ENSG00000131149.19	0.311227	ENSG00000151746.15
ENSG00000116771.6	0.311226	ENSG00000118855.21
ENSG00000153283.13	0.311226	ENSG00000158161.16
ENSG00000142227.11	0.311225	ENSG00000188460.4
ENSG00000235316.1	0.311225	ENSG00000236542.1
ENSG00000254985.1	0.311224	ENSG00000280466.1
ENSG00000068878.15	0.311223	ENSG00000188389.11
ENSG00000104998.4	0.311222	ENSG00000179913.11
ENSG00000160401.15	0.311222	ENSG00000235863.4
ENSG00000079387.14	0.311221	ENSG00000125731.13
ENSG00000105171.10	0.311221	ENSG00000172590.18
ENSG00000174371.17	0.311221	ENSG00000237859.2
ENSG00000088826.18	0.31122	ENSG00000221102.1
ENSG00000138769.11	0.31122	ENSG00000242992.3
ENSG00000122406.14	0.311219	ENSG00000147535.17
ENSG00000058085.15	0.311219	ENSG00000169116.11
ENSG00000090097.22	0.311218	ENSG00000101057.16
ENSG00000139746.16	0.311218	ENSG00000171566.12
ENSG00000226800.5	0.311218	ENSG00000230645.2
ENSG00000219274.1	0.311218	ENSG00000264616.1
ENSG00000100266.19	0.311217	ENSG00000196943.14
ENSG00000169951.10	0.311217	ENSG00000231167.3
ENSG00000167528.13	0.311215	ENSG00000196652.12
ENSG00000222255.1	0.311215	ENSG00000241913.1
ENSG00000162769.13	0.311213	ENSG00000197273.4
ENSG00000228887.3	0.311213	ENSG00000245848.3
ENSG00000101856.10	0.311212	ENSG00000171566.12
ENSG00000049449.10	0.311211	ENSG00000136040.9
ENSG00000157470.12	0.31121	ENSG00000229029.2
ENSG00000157884.11	0.311208	ENSG00000187730.9
ENSG00000051596.10	0.311207	ENSG00000146072.6
ENSG00000145592.14	0.311207	ENSG00000147471.12
ENSG00000125817.8	0.311207	ENSG00000187514.17
ENSG00000148459.16	0.311206	ENSG00000272391.6
ENSG00000005302.19	0.311205	ENSG00000166439.6
ENSG00000129657.16	0.311205	ENSG00000169116.11
ENSG00000160973.8	0.311205	ENSG00000171855.7
ENSG00000123349.15	0.311205	ENSG00000205323.9
ENSG00000131080.15	0.311204	ENSG00000178425.14
ENSG00000203857.10	0.311204	ENSG00000224519.1
ENSG00000207280.1	0.311203	ENSG00000233006.8
ENSG00000211937.3	0.311202	ENSG00000263752.1
ENSG00000132485.14	0.311201	ENSG00000211845.1
ENSG00000147164.12	0.3112	ENSG00000170385.10
ENSG00000211997.1	0.3112	ENSG00000269431.1
ENSG00000111305.19	0.311199	ENSG00000116752.6
ENSG00000099326.9	0.311199	ENSG00000156253.7
ENSG00000022556.16	0.311199	ENSG00000169750.9
ENSG00000161277.11	0.311199	ENSG00000174930.4
ENSG00000171236.10	0.311198	ENSG00000256193.6
ENSG00000160284.15	0.311195	ENSG00000238286.1
ENSG00000258700.6	0.311195	ENSG00000258978.1
ENSG00000167685.15	0.311194	ENSG00000178665.16
ENSG00000211594.2	0.311194	ENSG00000214078.13
ENSG00000102554.14	0.311194	ENSG00000251934.1
ENSG00000075413.19	0.311193	ENSG00000107185.10
ENSG00000117009.12	0.311193	ENSG00000214279.13
ENSG00000224237.1	0.311193	ENSG00000231206.2
ENSG00000120832.10	0.311193	ENSG00000252782.1
ENSG00000171311.13	0.311191	ENSG00000205649.9
ENSG00000158482.10	0.311191	ENSG00000225630.1
ENSG00000155660.11	0.31119	ENSG00000169189.17
ENSG00000173542.9	0.31119	ENSG00000229967.1
ENSG00000169116.11	0.31119	ENSG00000248643.5
ENSG00000112294.14	0.31119	ENSG00000250933.1
ENSG00000111262.6	0.311189	ENSG00000116688.18
ENSG00000108963.19	0.311188	ENSG00000114942.14
ENSG00000150712.11	0.311188	ENSG00000184967.7
ENSG00000196757.8	0.311188	ENSG00000198551.10
ENSG00000241810.1	0.311188	ENSG00000267376.1
ENSG00000113810.16	0.311187	ENSG00000184785.6
ENSG00000162188.6	0.311187	ENSG00000257666.1
ENSG00000111445.14	0.311186	ENSG00000116260.17
ENSG00000105726.17	0.311185	ENSG00000112294.14
ENSG00000091436.17	0.311185	ENSG00000198856.13
ENSG00000145975.15	0.311185	ENSG00000234152.1
ENSG00000103599.20	0.311184	ENSG00000169689.15
ENSG00000068438.15	0.311184	ENSG00000198853.12
ENSG00000204897.7	0.311184	ENSG00000213735.2
ENSG00000108242.13	0.311184	ENSG00000225640.1
ENSG00000140807.7	0.311183	ENSG00000171428.15
ENSG00000083807.10	0.311183	ENSG00000173638.19
ENSG00000166595.12	0.311182	ENSG00000231437.3
ENSG00000120071.15	0.311181	ENSG00000151651.16
ENSG00000104852.15	0.311181	ENSG00000198917.13
ENSG00000253463.1	0.311181	ENSG00000261286.1
ENSG00000144445.17	0.31118	ENSG00000239440.6
ENSG00000133027.18	0.31118	ENSG00000244131.2
ENSG00000018189.13	0.311179	ENSG00000198723.11
ENSG00000228291.1	0.311179	ENSG00000257097.1
ENSG00000131263.13	0.311179	ENSG00000276712.1
ENSG00000101266.19	0.311178	ENSG00000165661.17
ENSG00000090097.22	0.311178	ENSG00000204469.13
ENSG00000205726.15	0.311178	ENSG00000237447.1
ENSG00000064932.16	0.311177	ENSG00000200169.1
ENSG00000124602.10	0.311177	ENSG00000211786.3
ENSG00000147443.13	0.311177	ENSG00000223513.1
ENSG00000198730.9	0.311177	ENSG00000258011.2
ENSG00000253554.7	0.311177	ENSG00000259448.3
ENSG00000104129.10	0.311176	ENSG00000188573.8
ENSG00000103061.13	0.311175	ENSG00000122696.14
ENSG00000141756.19	0.311175	ENSG00000154040.21
ENSG00000145287.11	0.311175	ENSG00000187391.22
ENSG00000183943.6	0.311175	ENSG00000237667.7
ENSG00000100764.14	0.311174	ENSG00000108523.16
ENSG00000067113.17	0.311173	ENSG00000154639.19
ENSG00000108947.5	0.311173	ENSG00000213735.2
ENSG00000112357.14	0.311171	ENSG00000204304.12
ENSG00000113520.11	0.311171	ENSG00000235863.4
ENSG00000104973.19	0.31117	ENSG00000155099.8
ENSG00000058085.15	0.311169	ENSG00000140807.7
ENSG00000123612.16	0.311168	ENSG00000171680.23
ENSG00000075673.12	0.311168	ENSG00000274810.4
ENSG00000171467.16	0.311168	ENSG00000278318.5
ENSG00000121577.14	0.311167	ENSG00000274523.5
ENSG00000211955.2	0.311166	ENSG00000265929.1
ENSG00000010404.18	0.311165	ENSG00000108947.5
ENSG00000109625.19	0.311165	ENSG00000234233.1
ENSG00000234534.1	0.311165	ENSG00000276085.1
ENSG00000145975.15	0.311164	ENSG00000151468.11
ENSG00000134107.5	0.311164	ENSG00000153982.11
ENSG00000174325.6	0.311164	ENSG00000187758.8
ENSG00000163660.12	0.311164	ENSG00000198856.13
ENSG00000105355.9	0.311163	ENSG00000225246.1
ENSG00000225179.2	0.311163	ENSG00000283558.1
ENSG00000085721.13	0.311162	ENSG00000108830.10
ENSG00000140932.10	0.311162	ENSG00000143387.14
ENSG00000069345.12	0.311162	ENSG00000163104.18
ENSG00000132646.11	0.311161	ENSG00000207280.1
ENSG00000234661.2	0.311161	ENSG00000249599.2
ENSG00000173457.11	0.31116	ENSG00000241230.3
ENSG00000117697.15	0.311159	ENSG00000163785.13
ENSG00000143751.10	0.311159	ENSG00000267123.7
ENSG00000165698.16	0.311158	ENSG00000167114.13
ENSG00000173846.13	0.311158	ENSG00000197965.12
ENSG00000086288.12	0.311158	ENSG00000205853.12
ENSG00000130202.10	0.311158	ENSG00000230356.1
ENSG00000214826.5	0.311157	ENSG00000268001.1
ENSG00000102984.15	0.311155	ENSG00000118620.13
ENSG00000204345.1	0.311155	ENSG00000260338.2
ENSG00000039560.14	0.311154	ENSG00000126067.12
ENSG00000163637.13	0.311154	ENSG00000166532.16
ENSG00000251383.1	0.311153	ENSG00000283122.1
ENSG00000130479.11	0.311152	ENSG00000156050.10
ENSG00000196437.12	0.311152	ENSG00000234709.2
ENSG00000207789.1	0.311152	ENSG00000258770.1
ENSG00000087842.11	0.311151	ENSG00000119729.12
ENSG00000116704.8	0.311151	ENSG00000204271.13
ENSG00000125170.11	0.31115	ENSG00000231638.1
ENSG00000149573.9	0.311148	ENSG00000159335.18
ENSG00000168496.4	0.311144	ENSG00000169083.18
ENSG00000122122.10	0.311143	ENSG00000225855.7
ENSG00000103152.12	0.311143	ENSG00000232254.1
ENSG00000175938.7	0.311141	ENSG00000177954.14
ENSG00000176390.12	0.311141	ENSG00000214211.2
ENSG00000130332.15	0.311141	ENSG00000248568.1
ENSG00000004142.12	0.31114	ENSG00000105649.10
ENSG00000188674.11	0.31114	ENSG00000244067.3
ENSG00000116095.11	0.311139	ENSG00000211911.1
ENSG00000100731.16	0.311139	ENSG00000216866.5
ENSG00000201772.1	0.311139	ENSG00000222345.1
ENSG00000167984.18	0.311139	ENSG00000251934.1
ENSG00000261348.2	0.311138	ENSG00000266524.3
ENSG00000092531.10	0.311137	ENSG00000144028.15
ENSG00000104866.11	0.311136	ENSG00000111110.12
ENSG00000086061.16	0.311135	ENSG00000166266.14
ENSG00000172167.8	0.311135	ENSG00000197879.17
ENSG00000104299.15	0.311134	ENSG00000144567.11
ENSG00000021355.13	0.311134	ENSG00000164211.13
ENSG00000164488.12	0.311134	ENSG00000236279.7
ENSG00000108433.17	0.311133	ENSG00000230468.1
ENSG00000197008.10	0.311132	ENSG00000232040.4
ENSG00000197956.10	0.311128	ENSG00000206754.1
ENSG00000165716.11	0.311128	ENSG00000214078.13
ENSG00000213735.2	0.311128	ENSG00000255003.1
ENSG00000075426.12	0.311127	ENSG00000153982.11
ENSG00000158813.18	0.311127	ENSG00000164035.10
ENSG00000163558.13	0.311127	ENSG00000173120.15
ENSG00000172382.10	0.311127	ENSG00000235677.1
ENSG00000123933.17	0.311127	ENSG00000239899.3
ENSG00000245848.3	0.311127	ENSG00000248397.1
ENSG00000100612.14	0.311126	ENSG00000100902.11
ENSG00000156206.14	0.311126	ENSG00000188460.4
ENSG00000086730.17	0.311126	ENSG00000244479.7
ENSG00000013288.9	0.311125	ENSG00000108592.17
ENSG00000140526.18	0.311125	ENSG00000141504.12
ENSG00000163884.4	0.311125	ENSG00000213171.3
ENSG00000117360.13	0.311125	ENSG00000244479.7
ENSG00000092531.10	0.311124	ENSG00000188725.8
ENSG00000163017.14	0.311124	ENSG00000234984.1
ENSG00000154040.21	0.311124	ENSG00000247872.2
ENSG00000147164.12	0.311123	ENSG00000159210.10
ENSG00000163866.9	0.311122	ENSG00000169371.14
ENSG00000090924.15	0.311121	ENSG00000213160.10
ENSG00000100591.8	0.311121	ENSG00000214078.13
ENSG00000165813.20	0.311121	ENSG00000245105.4
ENSG00000136856.18	0.31112	ENSG00000143977.14
ENSG00000137714.3	0.31112	ENSG00000236982.1
ENSG00000167925.16	0.311119	ENSG00000234052.2
ENSG00000163349.22	0.311119	ENSG00000248555.7
ENSG00000147434.9	0.311119	ENSG00000277000.1
ENSG00000197054.12	0.311118	ENSG00000197162.10
ENSG00000132646.11	0.311118	ENSG00000201785.1
ENSG00000174564.13	0.311118	ENSG00000225246.1
ENSG00000182979.18	0.311116	ENSG00000197045.13
ENSG00000171428.15	0.311116	ENSG00000213741.11
ENSG00000108582.12	0.311114	ENSG00000228271.2
ENSG00000156253.7	0.311113	ENSG00000159335.18
ENSG00000099999.15	0.311113	ENSG00000185088.14
ENSG00000112218.9	0.311112	ENSG00000155066.16
ENSG00000120925.16	0.311111	ENSG00000134853.12
ENSG00000109270.13	0.311111	ENSG00000234199.3
ENSG00000228020.2	0.311111	ENSG00000234491.1
ENSG00000116761.12	0.311109	ENSG00000144597.14
ENSG00000127870.17	0.311109	ENSG00000203965.13
ENSG00000132646.11	0.311108	ENSG00000143751.10
ENSG00000143107.10	0.311108	ENSG00000174151.15
ENSG00000164088.18	0.311108	ENSG00000182979.18
ENSG00000137154.13	0.311108	ENSG00000207513.1
ENSG00000183763.9	0.311108	ENSG00000225791.7
ENSG00000170471.15	0.311107	ENSG00000214727.2
ENSG00000160808.11	0.311106	ENSG00000214279.13
ENSG00000135766.9	0.311104	ENSG00000156959.9
ENSG00000075856.12	0.311104	ENSG00000164985.15
ENSG00000119729.12	0.311104	ENSG00000171566.12
ENSG00000157020.18	0.311103	ENSG00000173473.11
ENSG00000213553.4	0.311102	ENSG00000237766.2
ENSG00000235955.1	0.311102	ENSG00000260338.2
ENSG00000170266.16	0.311102	ENSG00000261504.1
ENSG00000122678.17	0.311101	ENSG00000163162.9
ENSG00000132326.12	0.3111	ENSG00000166928.11
ENSG00000162817.7	0.311099	ENSG00000167107.13
ENSG00000117479.15	0.311099	ENSG00000197119.13
ENSG00000007968.7	0.311099	ENSG00000204437.7
ENSG00000140740.11	0.311099	ENSG00000215114.10
ENSG00000164603.12	0.311098	ENSG00000169018.6
ENSG00000196646.12	0.311098	ENSG00000278318.5
ENSG00000052802.13	0.311097	ENSG00000156253.7
ENSG00000102098.19	0.311097	ENSG00000168077.14
ENSG00000122986.14	0.311096	ENSG00000198837.10
ENSG00000177666.17	0.311095	ENSG00000204469.13
ENSG00000224237.1	0.311094	ENSG00000225179.2
ENSG00000176170.14	0.311093	ENSG00000212296.1
ENSG00000162688.17	0.311093	ENSG00000225098.1
ENSG00000118181.11	0.311092	ENSG00000147535.17
ENSG00000085491.17	0.311091	ENSG00000113558.19
ENSG00000176783.15	0.311091	ENSG00000181649.8
ENSG00000116544.12	0.311091	ENSG00000250048.2
ENSG00000141101.13	0.31109	ENSG00000164985.15
ENSG00000103550.14	0.31109	ENSG00000170214.5
ENSG00000102313.9	0.311089	ENSG00000164574.16
ENSG00000137841.12	0.311088	ENSG00000241973.11
ENSG00000075303.13	0.311087	ENSG00000141293.16
ENSG00000110536.14	0.311087	ENSG00000170471.15
ENSG00000113273.17	0.311087	ENSG00000173890.17
ENSG00000164307.13	0.311087	ENSG00000178425.14
ENSG00000155542.12	0.311087	ENSG00000265683.1
ENSG00000123349.15	0.311086	ENSG00000147535.17
ENSG00000008128.23	0.311086	ENSG00000188107.15
ENSG00000000457.14	0.311084	ENSG00000131242.18
ENSG00000012660.14	0.311083	ENSG00000125498.20
ENSG00000140505.7	0.311083	ENSG00000158163.15
ENSG00000172005.11	0.311083	ENSG00000244242.2
ENSG00000170509.12	0.311082	ENSG00000196301.3
ENSG00000234219.1	0.311082	ENSG00000235587.2
ENSG00000163479.14	0.311081	ENSG00000166192.15
ENSG00000120696.9	0.311081	ENSG00000171435.14
ENSG00000168685.15	0.311081	ENSG00000224854.3
ENSG00000166477.13	0.311081	ENSG00000259448.3
ENSG00000100554.12	0.31108	ENSG00000105369.10
ENSG00000051128.19	0.31108	ENSG00000200350.1
ENSG00000105649.10	0.31108	ENSG00000237667.7
ENSG00000138769.11	0.31108	ENSG00000259490.2
ENSG00000153896.19	0.311079	ENSG00000185947.15
ENSG00000102984.15	0.311078	ENSG00000229676.3
ENSG00000129993.15	0.311077	ENSG00000214212.9
ENSG00000164066.13	0.311077	ENSG00000263831.1
ENSG00000120709.11	0.311076	ENSG00000138135.7
ENSG00000071539.14	0.311076	ENSG00000198758.11
ENSG00000266992.1	0.311076	ENSG00000283122.1
ENSG00000154040.21	0.311075	ENSG00000198908.12
ENSG00000117305.15	0.311075	ENSG00000242512.9
ENSG00000132254.13	0.311074	ENSG00000163394.6
ENSG00000120664.11	0.311074	ENSG00000170385.10
ENSG00000168495.13	0.311074	ENSG00000207003.1
ENSG00000112357.14	0.311073	ENSG00000214975.4
ENSG00000100823.12	0.311073	ENSG00000263882.2
ENSG00000105793.16	0.31107	ENSG00000134815.19
ENSG00000127720.8	0.311069	ENSG00000138069.18
ENSG00000176783.15	0.311069	ENSG00000187980.7
ENSG00000167107.13	0.311069	ENSG00000236323.1
ENSG00000206875.1	0.311067	ENSG00000213050.5
ENSG00000128610.12	0.311067	ENSG00000215498.9
ENSG00000141699.11	0.311066	ENSG00000142655.13
ENSG00000135625.8	0.311066	ENSG00000176635.18
ENSG00000103067.14	0.311066	ENSG00000232281.2
ENSG00000188379.7	0.311066	ENSG00000261868.1
ENSG00000151023.17	0.311065	ENSG00000188399.5
ENSG00000172771.12	0.311065	ENSG00000255474.1
ENSG00000173436.15	0.311064	ENSG00000240342.3
ENSG00000050130.18	0.311062	ENSG00000152944.9
ENSG00000149541.10	0.311061	ENSG00000197591.3
ENSG00000083544.16	0.31106	ENSG00000101190.13
ENSG00000099999.15	0.31106	ENSG00000214562.15
ENSG00000214360.5	0.311059	ENSG00000238244.3
ENSG00000261397.1	0.311059	ENSG00000278214.1
ENSG00000176597.12	0.311058	ENSG00000226091.7
ENSG00000169689.15	0.311057	ENSG00000238098.9
ENSG00000123933.17	0.311056	ENSG00000139579.13
ENSG00000227411.1	0.311056	ENSG00000231120.3
ENSG00000100764.14	0.311056	ENSG00000249565.2
ENSG00000095015.6	0.311056	ENSG00000253294.1
ENSG00000165813.20	0.311055	ENSG00000197635.11
ENSG00000072736.19	0.311054	ENSG00000182979.18
ENSG00000132646.11	0.311053	ENSG00000201229.1
ENSG00000164066.13	0.311052	ENSG00000170634.13
ENSG00000103472.10	0.311052	ENSG00000225630.1
ENSG00000187792.5	0.31105	ENSG00000196378.13
ENSG00000175906.5	0.311049	ENSG00000260305.1
ENSG00000108592.17	0.311048	ENSG00000147535.17
ENSG00000131236.18	0.311048	ENSG00000250492.1
ENSG00000138185.20	0.311047	ENSG00000237373.1
ENSG00000225179.2	0.311046	ENSG00000232362.1
ENSG00000204010.3	0.311046	ENSG00000250635.1
ENSG00000115009.13	0.311045	ENSG00000204700.5
ENSG00000158813.18	0.311045	ENSG00000229132.2
ENSG00000106113.19	0.311045	ENSG00000248216.1
ENSG00000099622.14	0.311045	ENSG00000250539.1
ENSG00000223224.1	0.311043	ENSG00000225697.13
ENSG00000184809.13	0.311041	ENSG00000198857.3
ENSG00000105793.16	0.31104	ENSG00000136888.8
ENSG00000142552.8	0.31104	ENSG00000147274.14
ENSG00000214604.3	0.31104	ENSG00000228594.4
ENSG00000182308.7	0.31104	ENSG00000234199.3
ENSG00000109667.12	0.311039	ENSG00000114120.14
ENSG00000113905.5	0.311039	ENSG00000198189.11
ENSG00000004838.14	0.311038	ENSG00000211861.1
ENSG00000037637.11	0.311036	ENSG00000132840.10
ENSG00000144028.15	0.311036	ENSG00000163877.11
ENSG00000138395.17	0.311036	ENSG00000224834.1
ENSG00000251580.3	0.311036	ENSG00000282975.1
ENSG00000142655.13	0.311035	ENSG00000179715.13
ENSG00000113525.10	0.311035	ENSG00000242802.9
ENSG00000278685.4	0.311035	ENSG00000280208.1
ENSG00000163875.16	0.311034	ENSG00000201942.1
ENSG00000205667.3	0.311034	ENSG00000245148.2
ENSG00000114942.14	0.311033	ENSG00000131791.8
ENSG00000112379.9	0.311033	ENSG00000145975.15
ENSG00000105649.10	0.311032	ENSG00000139174.12
ENSG00000142669.15	0.311032	ENSG00000187231.14
ENSG00000243766.8	0.31103	ENSG00000248307.6
ENSG00000118898.16	0.311029	ENSG00000134982.17
ENSG00000020633.19	0.311027	ENSG00000109270.13
ENSG00000183621.15	0.311027	ENSG00000196705.8
ENSG00000080819.9	0.311026	ENSG00000141971.13
ENSG00000109943.9	0.311026	ENSG00000175984.15
ENSG00000158793.14	0.311026	ENSG00000214279.13
ENSG00000213707.2	0.311026	ENSG00000224286.6
ENSG00000100311.17	0.311026	ENSG00000230833.1
ENSG00000231177.4	0.311026	ENSG00000267750.6
ENSG00000103126.15	0.311025	ENSG00000188107.15
ENSG00000040275.17	0.311024	ENSG00000225138.8
ENSG00000161654.10	0.311023	ENSG00000166289.6
ENSG00000135919.14	0.311021	ENSG00000137575.12
ENSG00000174564.13	0.311021	ENSG00000200520.1
ENSG00000134853.12	0.31102	ENSG00000205853.12
ENSG00000163104.18	0.311019	ENSG00000199436.1
ENSG00000153982.11	0.311019	ENSG00000244199.1
ENSG00000116141.17	0.311018	ENSG00000151458.12
ENSG00000086730.17	0.311018	ENSG00000186298.12
ENSG00000106330.12	0.311016	ENSG00000157470.12
ENSG00000171204.13	0.311016	ENSG00000174669.12
ENSG00000215278.4	0.311016	ENSG00000254225.1
ENSG00000095015.6	0.311015	ENSG00000255474.1
ENSG00000160808.11	0.311014	ENSG00000177380.14
ENSG00000106244.13	0.311014	ENSG00000200520.1
ENSG00000112739.17	0.311014	ENSG00000248643.5
ENSG00000168092.14	0.311012	ENSG00000213700.3
ENSG00000232437.1	0.311012	ENSG00000276712.1
ENSG00000136997.21	0.311011	ENSG00000148840.11
ENSG00000199990.1	0.311011	ENSG00000234709.2
ENSG00000115524.17	0.31101	ENSG00000142178.9
ENSG00000177432.8	0.311009	ENSG00000178385.15
ENSG00000138769.11	0.311009	ENSG00000213145.10
ENSG00000224832.2	0.311009	ENSG00000230830.1
ENSG00000148377.6	0.311009	ENSG00000266751.1
ENSG00000126353.3	0.311008	ENSG00000258684.2
ENSG00000105011.9	0.311007	ENSG00000156140.10
ENSG00000116221.15	0.311006	ENSG00000196943.14
ENSG00000109625.19	0.311005	ENSG00000129467.14
ENSG00000105996.7	0.311004	ENSG00000154734.16
ENSG00000108242.13	0.311004	ENSG00000156860.16
ENSG00000116761.12	0.311003	ENSG00000122741.16
ENSG00000201772.1	0.311003	ENSG00000272034.1
ENSG00000100591.8	0.311002	ENSG00000188460.4
ENSG00000135446.17	0.311001	ENSG00000153002.12
ENSG00000184809.13	0.311001	ENSG00000230109.1
ENSG00000149929.16	0.311	ENSG00000161082.13
ENSG00000140450.9	0.310999	ENSG00000154240.17
ENSG00000128739.23	0.310999	ENSG00000186298.12
ENSG00000055813.6	0.310998	ENSG00000109133.13
ENSG00000161267.12	0.310998	ENSG00000234634.2
ENSG00000124762.14	0.310998	ENSG00000249599.2
ENSG00000058085.15	0.310998	ENSG00000272391.6
ENSG00000140386.13	0.310996	ENSG00000172732.12
ENSG00000167996.16	0.310996	ENSG00000207625.1
ENSG00000185567.7	0.310996	ENSG00000229967.1
ENSG00000188647.13	0.310996	ENSG00000242208.1
ENSG00000120071.15	0.310995	ENSG00000167674.15
ENSG00000168065.16	0.310995	ENSG00000225697.13
ENSG00000211664.3	0.310994	ENSG00000229950.1
ENSG00000080007.8	0.310993	ENSG00000106330.12
ENSG00000115825.11	0.310993	ENSG00000164976.9
ENSG00000114019.15	0.310992	ENSG00000141098.13
ENSG00000144736.14	0.310992	ENSG00000223459.6
ENSG00000139899.11	0.310991	ENSG00000149929.16
ENSG00000198835.4	0.310991	ENSG00000203760.9
ENSG00000058866.15	0.31099	ENSG00000151023.17
ENSG00000100263.14	0.31099	ENSG00000178226.11
ENSG00000160633.13	0.310989	ENSG00000169116.11
ENSG00000110583.13	0.310987	ENSG00000157870.17
ENSG00000008382.16	0.310987	ENSG00000217527.1
ENSG00000170214.5	0.310986	ENSG00000198547.10
ENSG00000075856.12	0.310983	ENSG00000127870.17
ENSG00000114738.11	0.310983	ENSG00000235090.1
ENSG00000063322.15	0.310982	ENSG00000251533.2
ENSG00000015153.15	0.310981	ENSG00000127580.17
ENSG00000101266.19	0.310981	ENSG00000136161.13
ENSG00000176783.15	0.310981	ENSG00000178385.15
ENSG00000125388.20	0.31098	ENSG00000156958.15
ENSG00000035115.22	0.31098	ENSG00000182628.13
ENSG00000141699.11	0.31098	ENSG00000188389.11
ENSG00000099860.9	0.310979	ENSG00000266992.1
ENSG00000120832.10	0.310978	ENSG00000177432.8
ENSG00000090263.16	0.310977	ENSG00000184207.9
ENSG00000010932.17	0.310976	ENSG00000166049.11
ENSG00000100311.17	0.310975	ENSG00000112640.16
ENSG00000133065.11	0.310975	ENSG00000238286.1
ENSG00000090273.14	0.310974	ENSG00000138069.18
ENSG00000248505.2	0.310974	ENSG00000275747.1
ENSG00000179967.11	0.310973	ENSG00000197892.13
ENSG00000173542.9	0.310971	ENSG00000185567.7
ENSG00000067113.17	0.31097	ENSG00000169189.17
ENSG00000149929.16	0.31097	ENSG00000196776.17
ENSG00000085721.13	0.310969	ENSG00000139746.16
ENSG00000004864.14	0.310968	ENSG00000132773.12
ENSG00000100473.18	0.310968	ENSG00000136718.10
ENSG00000140090.18	0.310968	ENSG00000157593.19
ENSG00000160446.19	0.310967	ENSG00000160948.14
ENSG00000120437.9	0.310966	ENSG00000167261.14
ENSG00000079950.14	0.310966	ENSG00000198574.6
ENSG00000108639.8	0.310966	ENSG00000213842.2
ENSG00000125534.10	0.310965	ENSG00000165113.13
ENSG00000124762.14	0.310965	ENSG00000174948.6
ENSG00000129932.10	0.310964	ENSG00000225226.2
ENSG00000103550.14	0.310963	ENSG00000138190.17
ENSG00000148377.6	0.310963	ENSG00000173137.12
ENSG00000196932.12	0.310963	ENSG00000230076.1
ENSG00000071539.14	0.310961	ENSG00000141756.19
ENSG00000164303.11	0.310961	ENSG00000174721.10
ENSG00000070444.15	0.31096	ENSG00000117360.13
ENSG00000129226.14	0.310959	ENSG00000163331.12
ENSG00000205611.5	0.310958	ENSG00000218991.1
ENSG00000204572.10	0.310958	ENSG00000254052.1
ENSG00000116478.12	0.310958	ENSG00000283210.1
ENSG00000087299.12	0.310957	ENSG00000113525.10
ENSG00000128594.8	0.310957	ENSG00000156697.13
ENSG00000137757.11	0.310957	ENSG00000250492.1
ENSG00000070371.16	0.310956	ENSG00000164733.22
ENSG00000149970.16	0.310956	ENSG00000174808.12
ENSG00000136828.19	0.310955	ENSG00000163644.15
ENSG00000118680.14	0.310953	ENSG00000146955.11
ENSG00000200087.1	0.310953	ENSG00000229692.3
ENSG00000211687.1	0.310953	ENSG00000259577.2
ENSG00000101782.15	0.310952	ENSG00000239419.3
ENSG00000235643.2	0.310952	ENSG00000258897.1
ENSG00000130707.18	0.310951	ENSG00000135074.16
ENSG00000001617.12	0.310951	ENSG00000166562.9
ENSG00000144567.11	0.310951	ENSG00000221241.1
ENSG00000110002.16	0.31095	ENSG00000143951.16
ENSG00000257127.6	0.310949	ENSG00000267134.3
ENSG00000105726.17	0.310948	ENSG00000183682.8
ENSG00000110844.14	0.310948	ENSG00000204380.4
ENSG00000159588.15	0.310948	ENSG00000229020.4
ENSG00000240914.1	0.310948	ENSG00000274523.5
ENSG00000013288.9	0.310947	ENSG00000173120.15
ENSG00000141504.12	0.310947	ENSG00000214727.2
ENSG00000207233.1	0.310947	ENSG00000238961.1
ENSG00000033050.9	0.310946	ENSG00000103647.13
ENSG00000106397.12	0.310946	ENSG00000198856.13
ENSG00000110786.18	0.310945	ENSG00000138769.11
ENSG00000064199.7	0.310945	ENSG00000208772.1
ENSG00000175063.17	0.310945	ENSG00000254635.6
ENSG00000148842.18	0.310944	ENSG00000196482.18
ENSG00000163590.14	0.310944	ENSG00000234199.3
ENSG00000176105.14	0.310944	ENSG00000259482.2
ENSG00000160446.19	0.310943	ENSG00000198040.11
ENSG00000165943.5	0.310943	ENSG00000198042.11
ENSG00000167700.9	0.310943	ENSG00000248746.6
ENSG00000125863.20	0.310941	ENSG00000128739.23
ENSG00000101464.11	0.310941	ENSG00000188647.13
ENSG00000138378.19	0.310941	ENSG00000254876.5
ENSG00000146457.16	0.310939	ENSG00000160908.15
ENSG00000105370.8	0.310939	ENSG00000165997.5
ENSG00000125885.13	0.310939	ENSG00000221788.1
ENSG00000140873.16	0.310939	ENSG00000236058.3
ENSG00000182224.12	0.310938	ENSG00000226161.1
ENSG00000122696.14	0.310938	ENSG00000239039.1
ENSG00000168152.13	0.310938	ENSG00000253919.1
ENSG00000144028.15	0.310937	ENSG00000172554.12
ENSG00000259904.1	0.310937	ENSG00000260338.2
ENSG00000229133.1	0.310935	ENSG00000235145.2
ENSG00000228887.3	0.310935	ENSG00000277000.1
ENSG00000059573.9	0.310933	ENSG00000166595.12
ENSG00000131263.13	0.310932	ENSG00000217930.8
ENSG00000185972.6	0.310932	ENSG00000250492.1
ENSG00000232281.2	0.310932	ENSG00000262497.1
ENSG00000166681.14	0.310931	ENSG00000188460.4
ENSG00000169704.5	0.310931	ENSG00000249599.2
ENSG00000125845.7	0.310929	ENSG00000255474.1
ENSG00000159335.18	0.310928	ENSG00000198929.13
ENSG00000116761.12	0.310928	ENSG00000248555.7
ENSG00000137872.17	0.310927	ENSG00000205572.10
ENSG00000189283.10	0.310927	ENSG00000223621.1
ENSG00000198670.12	0.310927	ENSG00000259108.3
ENSG00000121058.5	0.310926	ENSG00000176390.12
ENSG00000127129.10	0.310926	ENSG00000228888.1
ENSG00000148925.11	0.310926	ENSG00000230109.1
ENSG00000010404.18	0.310925	ENSG00000167996.16
ENSG00000105649.10	0.310925	ENSG00000264358.1
ENSG00000115289.14	0.310924	ENSG00000119929.13
ENSG00000185049.16	0.310923	ENSG00000198496.12
ENSG00000232818.2	0.310923	ENSG00000241230.3
ENSG00000249212.1	0.310923	ENSG00000281912.1
ENSG00000120833.14	0.310922	ENSG00000143751.10
ENSG00000069345.12	0.310921	ENSG00000143341.12
ENSG00000007168.14	0.310921	ENSG00000162711.18
ENSG00000163660.12	0.310921	ENSG00000170266.16
ENSG00000198881.10	0.310921	ENSG00000224854.3
ENSG00000119471.15	0.31092	ENSG00000213568.4
ENSG00000214465.3	0.31092	ENSG00000264931.1
ENSG00000166927.13	0.310919	ENSG00000177432.8
ENSG00000217228.1	0.310918	ENSG00000240864.3
ENSG00000203965.13	0.310917	ENSG00000207508.1
ENSG00000090097.22	0.310917	ENSG00000238741.1
ENSG00000123933.17	0.310916	ENSG00000163138.19
ENSG00000157617.17	0.310915	ENSG00000214875.2
ENSG00000157800.18	0.310914	ENSG00000176170.14
ENSG00000125676.20	0.310913	ENSG00000213051.3
ENSG00000237136.8	0.310913	ENSG00000237799.2
ENSG00000101162.4	0.31091	ENSG00000162222.14
ENSG00000186352.9	0.31091	ENSG00000205549.10
ENSG00000131686.15	0.31091	ENSG00000231942.3
ENSG00000164867.11	0.31091	ENSG00000245711.2
ENSG00000015153.15	0.310909	ENSG00000105248.16
ENSG00000117360.13	0.310909	ENSG00000252316.1
ENSG00000150051.14	0.310908	ENSG00000266751.1
ENSG00000176302.13	0.310908	ENSG00000283558.1
ENSG00000131437.16	0.310907	ENSG00000140264.21
ENSG00000180879.14	0.310906	ENSG00000226800.5
ENSG00000164327.13	0.310904	ENSG00000228663.1
ENSG00000112357.14	0.310904	ENSG00000237273.1
ENSG00000168890.14	0.310902	ENSG00000171202.7
ENSG00000134802.18	0.310901	ENSG00000141424.13
ENSG00000178802.18	0.310901	ENSG00000260096.1
ENSG00000157107.14	0.3109	ENSG00000214756.8
ENSG00000076826.10	0.3109	ENSG00000226972.2
ENSG00000122863.6	0.3109	ENSG00000277988.1
ENSG00000120963.12	0.310898	ENSG00000164684.13
ENSG00000105793.16	0.310897	ENSG00000115204.15
ENSG00000157184.7	0.310897	ENSG00000169857.9
ENSG00000108846.16	0.310896	ENSG00000189377.9
ENSG00000243101.1	0.310895	ENSG00000244073.1
ENSG00000106246.18	0.310895	ENSG00000264954.2
ENSG00000087842.11	0.310894	ENSG00000132819.17
ENSG00000083814.13	0.310894	ENSG00000171045.16
ENSG00000181472.5	0.310894	ENSG00000198093.11
ENSG00000105131.8	0.310893	ENSG00000132141.14
ENSG00000124602.10	0.310893	ENSG00000146757.14
ENSG00000138771.16	0.310892	ENSG00000236184.1
ENSG00000119705.10	0.310891	ENSG00000120329.7
ENSG00000104549.12	0.310891	ENSG00000128578.10
ENSG00000146223.16	0.310891	ENSG00000164985.15
ENSG00000134153.10	0.310891	ENSG00000180979.10
ENSG00000162769.13	0.310891	ENSG00000253497.1
ENSG00000136867.11	0.31089	ENSG00000211584.14
ENSG00000162885.14	0.31089	ENSG00000236497.2
ENSG00000162396.6	0.310889	ENSG00000213149.3
ENSG00000164303.11	0.310888	ENSG00000175820.4
ENSG00000132330.18	0.310886	ENSG00000186468.13
ENSG00000156697.13	0.310886	ENSG00000228888.1
ENSG00000007168.14	0.310883	ENSG00000129195.16
ENSG00000104866.11	0.310883	ENSG00000237667.7
ENSG00000058085.15	0.310882	ENSG00000088205.13
ENSG00000121454.6	0.310882	ENSG00000182220.15
ENSG00000170100.14	0.310882	ENSG00000186918.14
ENSG00000001084.13	0.310881	ENSG00000094796.5
ENSG00000101265.16	0.310881	ENSG00000104866.11
ENSG00000131941.8	0.310881	ENSG00000230225.1
ENSG00000119953.14	0.31088	ENSG00000181856.15
ENSG00000167513.9	0.31088	ENSG00000184967.7
ENSG00000146457.16	0.31088	ENSG00000196757.8
ENSG00000165046.13	0.31088	ENSG00000270325.1
ENSG00000159479.17	0.310879	ENSG00000214184.3
ENSG00000161180.11	0.310878	ENSG00000215441.3
ENSG00000116005.12	0.310877	ENSG00000118181.11
ENSG00000123892.12	0.310876	ENSG00000172367.16
ENSG00000184809.13	0.310875	ENSG00000211626.2
ENSG00000189283.10	0.310875	ENSG00000214078.13
ENSG00000164039.15	0.310874	ENSG00000204897.7
ENSG00000058085.15	0.310873	ENSG00000134153.10
ENSG00000162753.13	0.310872	ENSG00000201998.1
ENSG00000064932.16	0.310872	ENSG00000244131.2
ENSG00000128482.16	0.310871	ENSG00000230806.1
ENSG00000159210.10	0.31087	ENSG00000204304.12
ENSG00000163590.14	0.31087	ENSG00000244479.7
ENSG00000167637.18	0.310869	ENSG00000174460.4
ENSG00000172554.12	0.310869	ENSG00000196950.14
ENSG00000198746.13	0.310869	ENSG00000226161.1
ENSG00000100290.3	0.310867	ENSG00000134248.14
ENSG00000170485.17	0.310867	ENSG00000243279.4
ENSG00000040608.14	0.310866	ENSG00000235145.2
ENSG00000215456.6	0.310866	ENSG00000258120.2
ENSG00000117009.12	0.310866	ENSG00000267750.6
ENSG00000139218.18	0.310865	ENSG00000204304.12
ENSG00000230022.1	0.310865	ENSG00000263526.1
ENSG00000105355.9	0.310864	ENSG00000173436.15
ENSG00000215093.3	0.310864	ENSG00000255393.2
ENSG00000140993.11	0.310863	ENSG00000180221.6
ENSG00000212443.1	0.310862	ENSG00000268471.6
ENSG00000213780.11	0.310861	ENSG00000215007.3
ENSG00000001497.18	0.310861	ENSG00000275090.1
ENSG00000147548.17	0.310861	ENSG00000288642.1
ENSG00000176390.12	0.31086	ENSG00000226983.3
ENSG00000206625.1	0.31086	ENSG00000263266.2
ENSG00000118407.15	0.310859	ENSG00000141255.13
ENSG00000139218.18	0.310859	ENSG00000199872.1
ENSG00000161980.6	0.310859	ENSG00000224631.4
ENSG00000105851.11	0.310859	ENSG00000234797.5
ENSG00000102349.18	0.310857	ENSG00000228594.4
ENSG00000136636.13	0.310857	ENSG00000248998.2
ENSG00000111790.14	0.310856	ENSG00000175820.4
ENSG00000125901.6	0.310856	ENSG00000201942.1
ENSG00000115234.11	0.310855	ENSG00000137571.11
ENSG00000124491.16	0.310855	ENSG00000258700.6
ENSG00000051128.19	0.310854	ENSG00000117009.12
ENSG00000105866.15	0.310854	ENSG00000140386.13
ENSG00000103126.15	0.310853	ENSG00000150760.13
ENSG00000197563.11	0.310853	ENSG00000237667.7
ENSG00000114544.17	0.310852	ENSG00000163611.11
ENSG00000173933.21	0.310852	ENSG00000189134.4
ENSG00000256971.2	0.310852	ENSG00000259790.1
ENSG00000215548.2	0.310851	ENSG00000264859.6
ENSG00000131650.14	0.310849	ENSG00000150776.18
ENSG00000180979.10	0.310849	ENSG00000200156.1
ENSG00000176769.9	0.310849	ENSG00000239799.1
ENSG00000005981.13	0.310848	ENSG00000116791.14
ENSG00000156875.14	0.310848	ENSG00000168994.14
ENSG00000120071.15	0.310847	ENSG00000162188.6
ENSG00000131650.14	0.310846	ENSG00000169612.4
ENSG00000197093.11	0.310846	ENSG00000238181.2
ENSG00000116688.18	0.310846	ENSG00000248333.9
ENSG00000151748.15	0.310846	ENSG00000276712.1
ENSG00000213809.9	0.310845	ENSG00000228669.2
ENSG00000112335.15	0.310844	ENSG00000143552.9
ENSG00000211643.2	0.310844	ENSG00000254858.10
ENSG00000114125.14	0.310843	ENSG00000254985.1
ENSG00000110583.13	0.310842	ENSG00000143486.16
ENSG00000125449.7	0.310842	ENSG00000179913.11
ENSG00000148842.18	0.310842	ENSG00000213553.4
ENSG00000177182.11	0.310842	ENSG00000215548.2
ENSG00000170260.9	0.31084	ENSG00000197937.13
ENSG00000131650.14	0.31084	ENSG00000198856.13
ENSG00000252695.1	0.31084	ENSG00000253549.6
ENSG00000108592.17	0.310839	ENSG00000110583.13
ENSG00000108960.9	0.310839	ENSG00000184207.9
ENSG00000198856.13	0.310839	ENSG00000202125.1
ENSG00000137575.12	0.310839	ENSG00000230897.1
ENSG00000198369.10	0.310839	ENSG00000265706.1
ENSG00000146457.16	0.310838	ENSG00000169957.10
ENSG00000176160.11	0.310838	ENSG00000238741.1
ENSG00000067141.17	0.310838	ENSG00000238987.1
ENSG00000074356.17	0.310837	ENSG00000163608.15
ENSG00000154473.18	0.310837	ENSG00000174514.13
ENSG00000166049.11	0.310836	ENSG00000183765.23
ENSG00000136750.13	0.310836	ENSG00000204389.10
ENSG00000146425.11	0.310835	ENSG00000172273.13
ENSG00000121988.18	0.310835	ENSG00000173041.12
ENSG00000182224.12	0.310835	ENSG00000235397.1
ENSG00000111249.14	0.310834	ENSG00000197150.13
ENSG00000235984.5	0.310834	ENSG00000256812.2
ENSG00000109625.19	0.310833	ENSG00000113905.5
ENSG00000125648.15	0.310833	ENSG00000209482.1
ENSG00000144597.14	0.310832	ENSG00000213735.2
ENSG00000085563.15	0.310832	ENSG00000242512.9
ENSG00000143486.16	0.310831	ENSG00000214279.13
ENSG00000201229.1	0.310831	ENSG00000224895.1
ENSG00000231808.2	0.310831	ENSG00000240771.8
ENSG00000116161.18	0.31083	ENSG00000260027.5
ENSG00000143552.9	0.310829	ENSG00000175806.15
ENSG00000163636.11	0.310829	ENSG00000238741.1
ENSG00000123349.15	0.310828	ENSG00000138069.18
ENSG00000137656.12	0.310828	ENSG00000187730.9
ENSG00000156650.14	0.310828	ENSG00000229007.1
ENSG00000173457.11	0.310827	ENSG00000232818.2
ENSG00000132801.7	0.310826	ENSG00000197016.12
ENSG00000182405.6	0.310826	ENSG00000198856.13
ENSG00000239419.3	0.310826	ENSG00000240342.3
ENSG00000069966.19	0.310825	ENSG00000099834.19
ENSG00000120329.7	0.310825	ENSG00000184209.15
ENSG00000168255.20	0.310825	ENSG00000185813.11
ENSG00000116273.6	0.310824	ENSG00000137841.12
ENSG00000069667.16	0.310824	ENSG00000161970.15
ENSG00000127989.14	0.310824	ENSG00000185900.11
ENSG00000113100.10	0.310824	ENSG00000186480.13
ENSG00000155495.9	0.310824	ENSG00000197595.4
ENSG00000147883.12	0.310824	ENSG00000206530.11
ENSG00000076826.10	0.310824	ENSG00000225358.1
ENSG00000004399.13	0.310823	ENSG00000170854.18
ENSG00000230109.1	0.310823	ENSG00000272146.6
ENSG00000102935.12	0.310822	ENSG00000196757.8
ENSG00000100554.12	0.310821	ENSG00000150873.12
ENSG00000156345.18	0.310821	ENSG00000279800.2
ENSG00000182965.6	0.31082	ENSG00000198723.11
ENSG00000058085.15	0.310818	ENSG00000070501.12
ENSG00000145244.12	0.310818	ENSG00000182795.13
ENSG00000159210.10	0.310817	ENSG00000215241.4
ENSG00000197150.13	0.310817	ENSG00000263831.1
ENSG00000162817.7	0.310816	ENSG00000189433.7
ENSG00000117697.15	0.310816	ENSG00000196636.8
ENSG00000220575.8	0.310816	ENSG00000228271.2
ENSG00000103599.20	0.310816	ENSG00000230122.1
ENSG00000205559.5	0.310816	ENSG00000255075.1
ENSG00000104888.10	0.310815	ENSG00000185634.12
ENSG00000062598.18	0.310814	ENSG00000179387.10
ENSG00000138185.20	0.310813	ENSG00000178425.14
ENSG00000087299.12	0.310812	ENSG00000104369.5
ENSG00000144580.14	0.31081	ENSG00000180263.14
ENSG00000141858.12	0.310807	ENSG00000164626.9
ENSG00000112299.8	0.310806	ENSG00000162191.14
ENSG00000105355.9	0.310805	ENSG00000197728.11
ENSG00000188015.10	0.310804	ENSG00000223935.3
ENSG00000201470.1	0.310803	ENSG00000231646.6
ENSG00000106993.12	0.310802	ENSG00000271856.1
ENSG00000163909.8	0.3108	ENSG00000238212.3
ENSG00000153896.19	0.310798	ENSG00000196757.8
ENSG00000139579.13	0.310798	ENSG00000240889.1
ENSG00000135678.12	0.310797	ENSG00000177990.12
ENSG00000154856.13	0.310797	ENSG00000220575.8
ENSG00000230701.2	0.310797	ENSG00000241370.6
ENSG00000198547.10	0.310796	ENSG00000213337.9
ENSG00000147804.10	0.310795	ENSG00000201785.1
ENSG00000100802.15	0.310794	ENSG00000254934.5
ENSG00000160224.17	0.310794	ENSG00000260231.2
ENSG00000111785.21	0.310792	ENSG00000179041.4
ENSG00000164603.12	0.310791	ENSG00000198901.14
ENSG00000151025.11	0.310791	ENSG00000225484.7
ENSG00000164332.8	0.31079	ENSG00000188459.4
ENSG00000136891.14	0.31079	ENSG00000196407.12
ENSG00000102098.19	0.310789	ENSG00000104064.18
ENSG00000166228.9	0.310789	ENSG00000197956.10
ENSG00000106333.13	0.310786	ENSG00000139174.12
ENSG00000166595.12	0.310786	ENSG00000166681.14
ENSG00000157184.7	0.310786	ENSG00000167996.16
ENSG00000135040.16	0.310786	ENSG00000223305.1
ENSG00000088882.8	0.310785	ENSG00000218739.10
ENSG00000178723.7	0.310785	ENSG00000221200.1
ENSG00000144191.12	0.310784	ENSG00000267057.6
ENSG00000121413.13	0.310784	ENSG00000278129.2
ENSG00000105726.17	0.310783	ENSG00000242017.1
ENSG00000105131.8	0.310782	ENSG00000163349.22
ENSG00000198298.13	0.310782	ENSG00000198551.10
ENSG00000100129.18	0.310781	ENSG00000126254.12
ENSG00000132646.11	0.310781	ENSG00000166532.16
ENSG00000160932.11	0.31078	ENSG00000213145.10
ENSG00000116747.13	0.310779	ENSG00000143878.10
ENSG00000051128.19	0.310779	ENSG00000183454.18
ENSG00000100823.12	0.310779	ENSG00000196531.14
ENSG00000135898.10	0.310779	ENSG00000239473.1
ENSG00000197181.12	0.310778	ENSG00000200156.1
ENSG00000122335.17	0.310778	ENSG00000225630.1
ENSG00000114854.8	0.310778	ENSG00000230823.3
ENSG00000139445.18	0.310777	ENSG00000160072.20
ENSG00000069667.16	0.310777	ENSG00000184111.6
ENSG00000168096.15	0.310777	ENSG00000253554.7
ENSG00000204572.10	0.310777	ENSG00000261210.8
ENSG00000171680.23	0.310776	ENSG00000226747.6
ENSG00000157017.16	0.310776	ENSG00000274523.5
ENSG00000123159.16	0.310774	ENSG00000140471.17
ENSG00000070501.12	0.310774	ENSG00000178700.9
ENSG00000121578.13	0.310774	ENSG00000260726.2
ENSG00000260047.2	0.310774	ENSG00000273265.1
ENSG00000100239.16	0.310773	ENSG00000100266.19
ENSG00000226272.5	0.310773	ENSG00000266992.1
ENSG00000108231.14	0.310771	ENSG00000164303.11
ENSG00000121671.12	0.310769	ENSG00000163013.12
ENSG00000085721.13	0.310768	ENSG00000168461.13
ENSG00000284848.2	0.310768	ENSG00000286042.1
ENSG00000165973.19	0.310764	ENSG00000255270.1
ENSG00000162522.11	0.310763	ENSG00000249662.6
ENSG00000136828.19	0.310762	ENSG00000150776.18
ENSG00000010017.13	0.31076	ENSG00000213741.11
ENSG00000183960.9	0.31076	ENSG00000217527.1
ENSG00000230701.2	0.31076	ENSG00000260014.1
ENSG00000136997.21	0.310759	ENSG00000241230.3
ENSG00000068120.15	0.310758	ENSG00000166199.13
ENSG00000205559.5	0.310758	ENSG00000226220.1
ENSG00000112335.15	0.310757	ENSG00000169116.11
ENSG00000149782.13	0.310757	ENSG00000185122.11
ENSG00000117009.12	0.310756	ENSG00000131650.14
ENSG00000076662.10	0.310754	ENSG00000109625.19
ENSG00000077713.19	0.310752	ENSG00000222345.1
ENSG00000069966.19	0.310751	ENSG00000136717.15
ENSG00000217767.2	0.310751	ENSG00000248092.8
ENSG00000139613.12	0.31075	ENSG00000172554.12
ENSG00000117305.15	0.310749	ENSG00000167767.14
ENSG00000143390.18	0.310748	ENSG00000185808.14
ENSG00000076108.12	0.310747	ENSG00000177469.13
ENSG00000187514.17	0.310746	ENSG00000242208.1
ENSG00000108465.15	0.310745	ENSG00000144791.10
ENSG00000110844.14	0.310745	ENSG00000165661.17
ENSG00000164403.15	0.310745	ENSG00000213064.10
ENSG00000108819.11	0.310744	ENSG00000168461.13
ENSG00000111684.11	0.310743	ENSG00000131791.8
ENSG00000110844.14	0.310743	ENSG00000197956.10
ENSG00000163637.13	0.310742	ENSG00000244165.2
ENSG00000110841.14	0.310742	ENSG00000252010.1
ENSG00000071994.11	0.310741	ENSG00000248643.5
ENSG00000134283.18	0.31074	ENSG00000251934.1
ENSG00000116761.12	0.310739	ENSG00000137757.11
ENSG00000131263.13	0.310739	ENSG00000170854.18
ENSG00000122176.12	0.310739	ENSG00000257179.1
ENSG00000115137.12	0.310738	ENSG00000156959.9
ENSG00000119411.11	0.310738	ENSG00000224405.1
ENSG00000131148.9	0.310737	ENSG00000140386.13
ENSG00000138802.11	0.310737	ENSG00000157020.18
ENSG00000134594.5	0.310737	ENSG00000163875.16
ENSG00000101246.20	0.310737	ENSG00000211594.2
ENSG00000182118.8	0.310737	ENSG00000228002.2
ENSG00000167767.14	0.310737	ENSG00000260338.2
ENSG00000087085.16	0.310736	ENSG00000182224.12
ENSG00000187147.18	0.310735	ENSG00000235677.1
ENSG00000130707.18	0.310734	ENSG00000147081.15
ENSG00000148156.8	0.310733	ENSG00000171311.13
ENSG00000229132.2	0.310733	ENSG00000267014.6
ENSG00000125843.11	0.310731	ENSG00000173890.17
ENSG00000100266.19	0.310731	ENSG00000259494.2
ENSG00000119729.12	0.31073	ENSG00000166024.14
ENSG00000040199.18	0.31073	ENSG00000177666.17
ENSG00000109625.19	0.31073	ENSG00000250223.1
ENSG00000110002.16	0.310727	ENSG00000226085.3
ENSG00000112290.13	0.310725	ENSG00000146457.16
ENSG00000152475.7	0.310725	ENSG00000171163.16
ENSG00000110844.14	0.310725	ENSG00000171858.18
ENSG00000139624.14	0.310725	ENSG00000197312.12
ENSG00000018189.13	0.310724	ENSG00000147274.14
ENSG00000129657.16	0.310724	ENSG00000171428.15
ENSG00000126067.12	0.310721	ENSG00000157017.16
ENSG00000077684.16	0.310721	ENSG00000225098.1
ENSG00000147804.10	0.310719	ENSG00000225697.13
ENSG00000184530.9	0.310719	ENSG00000235955.1
ENSG00000163590.14	0.310719	ENSG00000238578.1
ENSG00000156959.9	0.310718	ENSG00000260053.2
ENSG00000105270.15	0.310717	ENSG00000198857.3
ENSG00000122176.12	0.310717	ENSG00000235955.1
ENSG00000165948.11	0.310717	ENSG00000249212.1
ENSG00000004838.14	0.310716	ENSG00000146072.6
ENSG00000177374.13	0.310715	ENSG00000283210.1
ENSG00000100290.3	0.310714	ENSG00000236279.7
ENSG00000130985.17	0.310714	ENSG00000250290.1
ENSG00000122176.12	0.310713	ENSG00000224289.1
ENSG00000154309.9	0.310713	ENSG00000227295.2
ENSG00000187980.7	0.310713	ENSG00000230225.1
ENSG00000125454.12	0.310712	ENSG00000134809.9
ENSG00000183145.9	0.310712	ENSG00000183617.5
ENSG00000167996.16	0.310712	ENSG00000255867.1
ENSG00000087842.11	0.310711	ENSG00000110583.13
ENSG00000104852.15	0.310711	ENSG00000188725.8
ENSG00000143319.17	0.31071	ENSG00000163162.9
ENSG00000081721.12	0.310709	ENSG00000129437.11
ENSG00000130818.12	0.310707	ENSG00000130844.19
ENSG00000198746.13	0.310707	ENSG00000228020.2
ENSG00000144597.14	0.310706	ENSG00000188460.4
ENSG00000126773.13	0.310705	ENSG00000214535.3
ENSG00000165716.11	0.310705	ENSG00000251571.1
ENSG00000214223.4	0.310704	ENSG00000252452.1
ENSG00000111011.18	0.310703	ENSG00000140526.18
ENSG00000107518.18	0.310702	ENSG00000265565.1
ENSG00000143612.21	0.3107	ENSG00000273976.2
ENSG00000103145.11	0.310699	ENSG00000120051.15
ENSG00000122406.14	0.310699	ENSG00000126254.12
ENSG00000091127.14	0.310699	ENSG00000167578.18
ENSG00000106689.11	0.310699	ENSG00000176915.15
ENSG00000165271.17	0.310699	ENSG00000197892.13
ENSG00000116260.17	0.310699	ENSG00000233930.4
ENSG00000112146.17	0.310699	ENSG00000250787.1
ENSG00000173208.4	0.310699	ENSG00000269431.1
ENSG00000151025.11	0.310698	ENSG00000154016.14
ENSG00000126067.12	0.310698	ENSG00000164050.13
ENSG00000151023.17	0.310698	ENSG00000219669.1
ENSG00000138131.4	0.310697	ENSG00000171864.5
ENSG00000101182.15	0.310697	ENSG00000235677.1
ENSG00000105447.13	0.310695	ENSG00000214211.2
ENSG00000105732.13	0.310695	ENSG00000234284.7
ENSG00000076826.10	0.310694	ENSG00000172216.6
ENSG00000117151.13	0.310694	ENSG00000234575.2
ENSG00000148925.11	0.310693	ENSG00000156959.9
ENSG00000066933.16	0.310693	ENSG00000184967.7
ENSG00000102554.14	0.310692	ENSG00000116260.17
ENSG00000159210.10	0.310692	ENSG00000172062.17
ENSG00000165661.17	0.310692	ENSG00000214727.2
ENSG00000135387.21	0.310691	ENSG00000174808.12
ENSG00000137760.15	0.310691	ENSG00000278535.5
ENSG00000234545.8	0.31069	ENSG00000250822.1
ENSG00000068878.15	0.310689	ENSG00000157017.16
ENSG00000131941.8	0.310689	ENSG00000180245.7
ENSG00000141101.13	0.310688	ENSG00000170266.16
ENSG00000102078.16	0.310688	ENSG00000229980.5
ENSG00000168490.14	0.310688	ENSG00000264616.1
ENSG00000140279.13	0.310687	ENSG00000259490.2
ENSG00000198369.10	0.310687	ENSG00000265145.1
ENSG00000163866.9	0.310686	ENSG00000235408.6
ENSG00000128591.16	0.310685	ENSG00000172172.8
ENSG00000162572.21	0.310685	ENSG00000242085.1
ENSG00000005302.19	0.310684	ENSG00000007944.15
ENSG00000140280.14	0.310683	ENSG00000202125.1
ENSG00000106689.11	0.310682	ENSG00000168096.15
ENSG00000010017.13	0.310682	ENSG00000182405.6
ENSG00000176444.19	0.310681	ENSG00000271563.1
ENSG00000234473.1	0.310681	ENSG00000272034.1
ENSG00000148908.15	0.31068	ENSG00000163644.15
ENSG00000118181.11	0.310679	ENSG00000185122.11
ENSG00000132326.12	0.310679	ENSG00000282508.2
ENSG00000100522.10	0.310678	ENSG00000136717.15
ENSG00000134853.12	0.310675	ENSG00000154359.13
ENSG00000108984.15	0.310675	ENSG00000184588.18
ENSG00000108773.11	0.310674	ENSG00000112357.14
ENSG00000083814.13	0.310673	ENSG00000091656.19
ENSG00000159210.10	0.310672	ENSG00000166439.6
ENSG00000170584.11	0.310672	ENSG00000232281.2
ENSG00000004142.12	0.310671	ENSG00000163558.13
ENSG00000221946.8	0.310671	ENSG00000243715.1
ENSG00000115942.9	0.310671	ENSG00000251934.1
ENSG00000164068.16	0.310671	ENSG00000254985.1
ENSG00000110060.9	0.31067	ENSG00000180245.7
ENSG00000143390.18	0.31067	ENSG00000182405.6
ENSG00000125885.13	0.31067	ENSG00000185522.9
ENSG00000075292.19	0.31067	ENSG00000227911.3
ENSG00000114126.18	0.310669	ENSG00000185591.10
ENSG00000197724.11	0.310669	ENSG00000201942.1
ENSG00000139269.3	0.310668	ENSG00000164796.18
ENSG00000123560.14	0.310668	ENSG00000197892.13
ENSG00000164976.9	0.310668	ENSG00000198856.13
ENSG00000115073.8	0.310667	ENSG00000163138.19
ENSG00000174007.9	0.310667	ENSG00000240429.1
ENSG00000118096.10	0.310667	ENSG00000248555.7
ENSG00000039560.14	0.310667	ENSG00000268471.6
ENSG00000006125.18	0.310666	ENSG00000156959.9
ENSG00000090512.12	0.310666	ENSG00000250933.1
ENSG00000115825.11	0.310665	ENSG00000128585.18
ENSG00000091181.20	0.310665	ENSG00000135898.10
ENSG00000172986.13	0.310665	ENSG00000233851.1
ENSG00000148444.16	0.310664	ENSG00000254285.3
ENSG00000140471.17	0.310659	ENSG00000229551.2
ENSG00000091583.11	0.310658	ENSG00000138190.17
ENSG00000076356.7	0.310658	ENSG00000154589.7
ENSG00000196684.12	0.310658	ENSG00000258120.2
ENSG00000162927.14	0.310657	ENSG00000211578.3
ENSG00000103832.10	0.310656	ENSG00000176444.19
ENSG00000227347.1	0.310656	ENSG00000242100.2
ENSG00000161057.13	0.310656	ENSG00000248643.5
ENSG00000101654.18	0.310653	ENSG00000129465.16
ENSG00000101473.17	0.310652	ENSG00000254098.1
ENSG00000004809.14	0.310651	ENSG00000104852.15
ENSG00000135218.19	0.310651	ENSG00000227411.1
ENSG00000144306.15	0.310651	ENSG00000230897.1
ENSG00000200913.1	0.310651	ENSG00000269743.3
ENSG00000123975.5	0.31065	ENSG00000234485.5
ENSG00000120709.11	0.310649	ENSG00000170819.5
ENSG00000121578.13	0.310648	ENSG00000242440.2
ENSG00000135040.16	0.310647	ENSG00000179918.19
ENSG00000200156.1	0.310647	ENSG00000237738.1
ENSG00000186207.5	0.310646	ENSG00000213568.4
ENSG00000104129.10	0.310645	ENSG00000138131.4
ENSG00000115825.11	0.310643	ENSG00000168297.16
ENSG00000146007.11	0.310642	ENSG00000151612.18
ENSG00000090924.15	0.310642	ENSG00000163291.14
ENSG00000155660.11	0.310642	ENSG00000184588.18
ENSG00000164976.9	0.310641	ENSG00000230225.1
ENSG00000140905.11	0.310641	ENSG00000234788.1
ENSG00000130844.19	0.31064	ENSG00000135747.11
ENSG00000174032.17	0.31064	ENSG00000201785.1
ENSG00000017260.20	0.310639	ENSG00000128585.18
ENSG00000148908.15	0.310639	ENSG00000197885.11
ENSG00000125454.12	0.310639	ENSG00000201264.1
ENSG00000198937.9	0.310639	ENSG00000221946.8
ENSG00000163823.4	0.310639	ENSG00000243914.1
ENSG00000188460.4	0.310639	ENSG00000259550.2
ENSG00000164105.4	0.310638	ENSG00000224892.6
ENSG00000158793.14	0.310638	ENSG00000243477.6
ENSG00000176022.7	0.310638	ENSG00000258011.2
ENSG00000139746.16	0.310637	ENSG00000146192.15
ENSG00000162188.6	0.310637	ENSG00000170509.12
ENSG00000103126.15	0.310637	ENSG00000198919.13
ENSG00000146223.16	0.310635	ENSG00000187391.22
ENSG00000128585.18	0.310634	ENSG00000164088.18
ENSG00000142655.13	0.310634	ENSG00000167985.7
ENSG00000197937.13	0.310634	ENSG00000229676.3
ENSG00000186767.7	0.310634	ENSG00000252213.1
ENSG00000161082.13	0.310634	ENSG00000255867.1
ENSG00000214826.5	0.310632	ENSG00000232837.1
ENSG00000017260.20	0.310632	ENSG00000250853.1
ENSG00000063322.15	0.310631	ENSG00000235955.1
ENSG00000117528.14	0.31063	ENSG00000153283.13
ENSG00000188493.15	0.31063	ENSG00000229357.1
ENSG00000158411.11	0.310629	ENSG00000164494.12
ENSG00000067113.17	0.310628	ENSG00000163660.12
ENSG00000060971.19	0.310628	ENSG00000188674.11
ENSG00000143294.15	0.310628	ENSG00000237065.2
ENSG00000169704.5	0.310627	ENSG00000173908.9
ENSG00000166024.14	0.310627	ENSG00000224631.4
ENSG00000138639.18	0.310626	ENSG00000263752.1
ENSG00000100902.11	0.310625	ENSG00000172794.20
ENSG00000197892.13	0.310625	ENSG00000273033.2
ENSG00000000457.14	0.310624	ENSG00000100612.14
ENSG00000124602.10	0.310623	ENSG00000128218.8
ENSG00000265078.2	0.310622	ENSG00000274523.5
ENSG00000099326.9	0.310621	ENSG00000161057.13
ENSG00000182782.8	0.310621	ENSG00000227440.1
ENSG00000066322.15	0.31062	ENSG00000147274.14
ENSG00000238212.3	0.310619	ENSG00000271395.2
ENSG00000104412.8	0.310618	ENSG00000176401.6
ENSG00000225031.1	0.310618	ENSG00000258915.1
ENSG00000249222.1	0.310618	ENSG00000276085.1
ENSG00000204250.3	0.310617	ENSG00000215441.3
ENSG00000142583.18	0.310617	ENSG00000229692.3
ENSG00000155099.8	0.310617	ENSG00000252060.1
ENSG00000116574.6	0.310617	ENSG00000252361.1
ENSG00000163683.12	0.310616	ENSG00000221241.1
ENSG00000144191.12	0.310616	ENSG00000225355.1
ENSG00000064490.14	0.310615	ENSG00000105851.11
ENSG00000143127.13	0.310614	ENSG00000203601.3
ENSG00000086061.16	0.310614	ENSG00000238098.9
ENSG00000028528.15	0.310613	ENSG00000146411.6
ENSG00000106244.13	0.310613	ENSG00000171858.18
ENSG00000085231.14	0.310613	ENSG00000176402.6
ENSG00000161929.15	0.310613	ENSG00000214975.4
ENSG00000020633.19	0.310613	ENSG00000239218.2
ENSG00000144597.14	0.310613	ENSG00000261620.1
ENSG00000112796.10	0.310612	ENSG00000197223.12
ENSG00000099337.5	0.310611	ENSG00000100614.18
ENSG00000113597.18	0.310611	ENSG00000237398.1
ENSG00000120215.10	0.310611	ENSG00000238731.1
ENSG00000107518.18	0.310609	ENSG00000242580.1
ENSG00000125863.20	0.310608	ENSG00000166228.9
ENSG00000132824.14	0.310607	ENSG00000185220.12
ENSG00000197312.12	0.310607	ENSG00000231560.1
ENSG00000198576.4	0.310607	ENSG00000248371.5
ENSG00000144580.14	0.310606	ENSG00000154262.13
ENSG00000005302.19	0.310606	ENSG00000175806.15
ENSG00000116005.12	0.310606	ENSG00000181649.8
ENSG00000183484.12	0.310606	ENSG00000186407.7
ENSG00000123268.9	0.310606	ENSG00000225579.2
ENSG00000171502.15	0.310606	ENSG00000235947.1
ENSG00000131080.15	0.310605	ENSG00000135766.9
ENSG00000097021.20	0.310605	ENSG00000177666.17
ENSG00000171566.12	0.310605	ENSG00000205853.12
ENSG00000188399.5	0.310605	ENSG00000247872.2
ENSG00000143486.16	0.310604	ENSG00000169189.17
ENSG00000010932.17	0.310604	ENSG00000182103.5
ENSG00000166681.14	0.310604	ENSG00000283558.1
ENSG00000086730.17	0.310603	ENSG00000105171.10
ENSG00000005302.19	0.310603	ENSG00000201793.1
ENSG00000076650.7	0.310602	ENSG00000232084.5
ENSG00000116005.12	0.3106	ENSG00000163421.9
ENSG00000116016.14	0.310597	ENSG00000169255.15
ENSG00000100263.14	0.310597	ENSG00000188647.13
ENSG00000103472.10	0.310596	ENSG00000158793.14
ENSG00000152484.14	0.310596	ENSG00000184408.10
ENSG00000189283.10	0.310595	ENSG00000232185.1
ENSG00000214465.3	0.310595	ENSG00000253310.1
ENSG00000117155.17	0.310593	ENSG00000139613.12
ENSG00000127720.8	0.310593	ENSG00000164976.9
ENSG00000100731.16	0.310592	ENSG00000206625.1
ENSG00000225179.2	0.310592	ENSG00000228594.4
ENSG00000095574.12	0.310591	ENSG00000135537.17
ENSG00000123159.16	0.31059	ENSG00000145649.8
ENSG00000141756.19	0.31059	ENSG00000162458.13
ENSG00000101856.10	0.310588	ENSG00000105649.10
ENSG00000168288.13	0.310586	ENSG00000226254.1
ENSG00000100902.11	0.310586	ENSG00000229622.1
ENSG00000126773.13	0.310585	ENSG00000164040.18
ENSG00000154040.21	0.310585	ENSG00000252695.1
ENSG00000133027.18	0.310584	ENSG00000168495.13
ENSG00000131080.15	0.310584	ENSG00000170819.5
ENSG00000156860.16	0.310583	ENSG00000170743.17
ENSG00000109625.19	0.310583	ENSG00000188649.15
ENSG00000078900.15	0.310582	ENSG00000135452.10
ENSG00000104866.11	0.310582	ENSG00000166439.6
ENSG00000150776.18	0.310582	ENSG00000187742.15
ENSG00000186081.12	0.310582	ENSG00000241973.11
ENSG00000215498.9	0.310582	ENSG00000269119.1
ENSG00000122176.12	0.310581	ENSG00000219163.2
ENSG00000198746.13	0.310581	ENSG00000219669.1
ENSG00000120137.7	0.310581	ENSG00000230445.4
ENSG00000144567.11	0.310581	ENSG00000252835.1
ENSG00000154162.15	0.31058	ENSG00000218186.2
ENSG00000123191.16	0.310579	ENSG00000213778.2
ENSG00000076067.13	0.310579	ENSG00000274523.5
ENSG00000076662.10	0.310578	ENSG00000283444.1
ENSG00000137770.14	0.310577	ENSG00000159479.17
ENSG00000163993.7	0.310577	ENSG00000231307.1
ENSG00000126773.13	0.310576	ENSG00000156304.15
ENSG00000136710.10	0.310576	ENSG00000214815.2
ENSG00000067365.15	0.310574	ENSG00000162885.14
ENSG00000109184.15	0.310573	ENSG00000131236.18
ENSG00000155495.9	0.310573	ENSG00000213145.10
ENSG00000198856.13	0.310573	ENSG00000243964.1
ENSG00000100902.11	0.310572	ENSG00000139428.12
ENSG00000106392.11	0.310572	ENSG00000203857.10
ENSG00000155016.18	0.310572	ENSG00000205442.13
ENSG00000234491.1	0.310572	ENSG00000274355.1
ENSG00000167394.13	0.31057	ENSG00000186918.14
ENSG00000126461.15	0.310569	ENSG00000131263.13
ENSG00000174007.9	0.310568	ENSG00000273033.2
ENSG00000144567.11	0.310567	ENSG00000185220.12
ENSG00000137274.13	0.310567	ENSG00000265531.3
ENSG00000080819.9	0.310566	ENSG00000116711.10
ENSG00000160207.9	0.310565	ENSG00000170266.16
ENSG00000168461.13	0.310565	ENSG00000176623.12
ENSG00000123562.18	0.310563	ENSG00000124813.23
ENSG00000120664.11	0.310563	ENSG00000207344.1
ENSG00000105290.13	0.310563	ENSG00000238212.3
ENSG00000108231.14	0.310562	ENSG00000180806.5
ENSG00000158109.15	0.310562	ENSG00000183779.7
ENSG00000184785.6	0.310562	ENSG00000214194.9
ENSG00000071994.11	0.310561	ENSG00000131650.14
ENSG00000136718.10	0.310561	ENSG00000186407.7
ENSG00000108639.8	0.310561	ENSG00000212127.6
ENSG00000234601.1	0.310561	ENSG00000260053.2
ENSG00000007392.17	0.310556	ENSG00000233786.1
ENSG00000159388.6	0.310555	ENSG00000230109.1
ENSG00000159479.17	0.310555	ENSG00000249089.1
ENSG00000076053.12	0.310554	ENSG00000127980.16
ENSG00000109184.15	0.310553	ENSG00000124074.12
ENSG00000166049.11	0.310553	ENSG00000245848.3
ENSG00000198856.13	0.310553	ENSG00000251593.1
ENSG00000119471.15	0.310552	ENSG00000184185.10
ENSG00000146955.11	0.310552	ENSG00000204469.13
ENSG00000001084.13	0.310552	ENSG00000229029.2
ENSG00000115257.15	0.310551	ENSG00000184719.12
ENSG00000123159.16	0.31055	ENSG00000164136.17
ENSG00000103199.14	0.31055	ENSG00000167555.14
ENSG00000213194.3	0.31055	ENSG00000226161.1
ENSG00000162572.21	0.31055	ENSG00000258640.3
ENSG00000090097.22	0.310549	ENSG00000173457.11
ENSG00000064932.16	0.310549	ENSG00000189334.9
ENSG00000143751.10	0.310549	ENSG00000242208.1
ENSG00000010404.18	0.310548	ENSG00000145819.18
ENSG00000226942.2	0.310548	ENSG00000250048.2
ENSG00000074800.16	0.310547	ENSG00000135916.16
ENSG00000086288.12	0.310546	ENSG00000168461.13
ENSG00000164105.4	0.310546	ENSG00000234851.4
ENSG00000181472.5	0.310546	ENSG00000243943.10
ENSG00000113645.15	0.310545	ENSG00000184828.10
ENSG00000178425.14	0.310545	ENSG00000235690.2
ENSG00000124762.14	0.310544	ENSG00000198837.10
ENSG00000186468.13	0.310544	ENSG00000264616.1
ENSG00000154079.6	0.310543	ENSG00000205922.5
ENSG00000013306.16	0.310542	ENSG00000142178.9
ENSG00000224854.3	0.31054	ENSG00000242512.9
ENSG00000165084.16	0.310539	ENSG00000177363.5
ENSG00000142552.8	0.310539	ENSG00000233930.4
ENSG00000017260.20	0.310538	ENSG00000203965.13
ENSG00000162222.14	0.310538	ENSG00000215114.10
ENSG00000122406.14	0.310538	ENSG00000224631.4
ENSG00000113790.11	0.310537	ENSG00000119185.13
ENSG00000183048.12	0.310537	ENSG00000196860.8
ENSG00000165046.13	0.310537	ENSG00000198128.4
ENSG00000149925.22	0.310537	ENSG00000233786.1
ENSG00000100764.14	0.310536	ENSG00000172590.18
ENSG00000132275.11	0.310535	ENSG00000141456.16
ENSG00000126088.14	0.310534	ENSG00000189180.16
ENSG00000181092.10	0.310534	ENSG00000266992.1
ENSG00000138185.20	0.310533	ENSG00000235397.1
ENSG00000108774.15	0.310533	ENSG00000240342.3
ENSG00000010017.13	0.310533	ENSG00000265623.1
ENSG00000264757.1	0.310533	ENSG00000265820.1
ENSG00000151651.16	0.310532	ENSG00000226979.9
ENSG00000100591.8	0.31053	ENSG00000135766.9
ENSG00000164024.12	0.31053	ENSG00000171428.15
ENSG00000132704.16	0.31053	ENSG00000226567.2
ENSG00000231206.2	0.31053	ENSG00000256937.1
ENSG00000124762.14	0.310529	ENSG00000134697.13
ENSG00000076053.12	0.310528	ENSG00000163644.15
ENSG00000131196.18	0.310528	ENSG00000197892.13
ENSG00000136710.10	0.310528	ENSG00000250539.1
ENSG00000115266.12	0.310527	ENSG00000228271.2
ENSG00000231638.1	0.310527	ENSG00000237799.2
ENSG00000068354.16	0.310526	ENSG00000168152.13
ENSG00000109736.15	0.310526	ENSG00000258700.6
ENSG00000166265.13	0.310524	ENSG00000172428.11
ENSG00000170634.13	0.310524	ENSG00000227911.3
ENSG00000175505.11	0.310521	ENSG00000252695.1
ENSG00000075413.19	0.310519	ENSG00000125901.6
ENSG00000107185.10	0.310519	ENSG00000147535.17
ENSG00000186234.7	0.310519	ENSG00000203760.9
ENSG00000104369.5	0.310519	ENSG00000258120.2
ENSG00000058729.11	0.310517	ENSG00000153485.6
ENSG00000144136.11	0.310517	ENSG00000171202.7
ENSG00000175115.13	0.310517	ENSG00000251934.1
ENSG00000176783.15	0.310516	ENSG00000180979.10
ENSG00000181227.3	0.310516	ENSG00000198380.13
ENSG00000104973.19	0.310515	ENSG00000180245.7
ENSG00000154839.10	0.310515	ENSG00000225791.7
ENSG00000198758.11	0.310515	ENSG00000270379.6
ENSG00000076067.13	0.310514	ENSG00000139579.13
ENSG00000166509.12	0.310514	ENSG00000250106.1
ENSG00000117707.16	0.310513	ENSG00000165716.11
ENSG00000142867.14	0.310513	ENSG00000186407.7
ENSG00000099860.9	0.310513	ENSG00000224237.1
ENSG00000071909.19	0.310512	ENSG00000121577.14
ENSG00000081721.12	0.310512	ENSG00000183087.15
ENSG00000132824.14	0.310512	ENSG00000198892.7
ENSG00000125901.6	0.310512	ENSG00000204469.13
ENSG00000155495.9	0.310512	ENSG00000235863.4
ENSG00000123143.13	0.310512	ENSG00000273899.5
ENSG00000068489.13	0.310511	ENSG00000133401.16
ENSG00000197776.8	0.31051	ENSG00000224237.1
ENSG00000087299.12	0.310509	ENSG00000164307.13
ENSG00000114854.8	0.310508	ENSG00000196301.3
ENSG00000169696.16	0.310508	ENSG00000232792.2
ENSG00000104369.5	0.310508	ENSG00000255474.1
ENSG00000121481.11	0.310507	ENSG00000160633.13
ENSG00000144580.14	0.310506	ENSG00000173264.15
ENSG00000149124.11	0.310506	ENSG00000275036.1
ENSG00000099377.14	0.310505	ENSG00000119471.15
ENSG00000117395.13	0.310505	ENSG00000234558.1
ENSG00000088970.16	0.310504	ENSG00000163002.13
ENSG00000104369.5	0.310503	ENSG00000164039.15
ENSG00000115257.15	0.310503	ENSG00000197885.11
ENSG00000091656.19	0.310502	ENSG00000102935.12
ENSG00000126773.13	0.310502	ENSG00000156239.12
ENSG00000162927.14	0.310501	ENSG00000169189.17
ENSG00000118762.8	0.3105	ENSG00000251934.1
ENSG00000136487.18	0.310499	ENSG00000240403.5
ENSG00000137872.17	0.310498	ENSG00000164300.17
ENSG00000119714.11	0.310498	ENSG00000231909.7
ENSG00000066185.13	0.310497	ENSG00000100568.11
ENSG00000136710.10	0.310497	ENSG00000177182.11
ENSG00000106397.12	0.310497	ENSG00000272690.6
ENSG00000108830.10	0.310496	ENSG00000248092.8
ENSG00000110583.13	0.310495	ENSG00000197563.11
ENSG00000219163.2	0.310495	ENSG00000224041.3
ENSG00000227911.3	0.310494	ENSG00000231638.1
ENSG00000103472.10	0.310493	ENSG00000164050.13
ENSG00000129993.15	0.310493	ENSG00000225321.2
ENSG00000234984.1	0.310493	ENSG00000244199.1
ENSG00000003147.19	0.310491	ENSG00000133997.12
ENSG00000103995.14	0.310491	ENSG00000198856.13
ENSG00000166090.8	0.31049	ENSG00000218537.1
ENSG00000111537.5	0.310488	ENSG00000134107.5
ENSG00000135218.19	0.310488	ENSG00000197595.4
ENSG00000120832.10	0.310488	ENSG00000230870.2
ENSG00000126522.17	0.310488	ENSG00000255970.1
ENSG00000107518.18	0.310487	ENSG00000112379.9
ENSG00000004776.13	0.310486	ENSG00000136379.12
ENSG00000073754.6	0.310485	ENSG00000131203.13
ENSG00000128699.14	0.310485	ENSG00000170471.15
ENSG00000185900.11	0.310485	ENSG00000274523.5
ENSG00000099800.8	0.310484	ENSG00000174529.7
ENSG00000070501.12	0.310483	ENSG00000252213.1
ENSG00000075213.11	0.310482	ENSG00000100902.11
ENSG00000126249.8	0.310482	ENSG00000167513.9
ENSG00000115661.14	0.310482	ENSG00000168610.16
ENSG00000133027.18	0.310481	ENSG00000258640.3
ENSG00000123562.18	0.31048	ENSG00000147274.14
ENSG00000161905.13	0.31048	ENSG00000167930.17
ENSG00000145819.18	0.31048	ENSG00000281909.1
ENSG00000007168.14	0.310479	ENSG00000055044.11
ENSG00000120837.8	0.310479	ENSG00000231177.4
ENSG00000111816.8	0.310478	ENSG00000166862.7
ENSG00000017427.17	0.310478	ENSG00000188315.8
ENSG00000114544.17	0.310477	ENSG00000136868.11
ENSG00000218537.1	0.310477	ENSG00000283207.1
ENSG00000131791.8	0.310474	ENSG00000174007.9
ENSG00000163877.11	0.310474	ENSG00000225138.8
ENSG00000169371.14	0.310473	ENSG00000234473.1
ENSG00000010404.18	0.310473	ENSG00000270325.1
ENSG00000103642.12	0.310472	ENSG00000110700.7
ENSG00000108688.11	0.310472	ENSG00000168702.18
ENSG00000135387.21	0.310472	ENSG00000170584.11
ENSG00000229954.1	0.310472	ENSG00000249140.1
ENSG00000104131.13	0.310471	ENSG00000135074.16
ENSG00000091039.17	0.310471	ENSG00000135631.17
ENSG00000173273.16	0.310471	ENSG00000224895.1
ENSG00000167674.15	0.31047	ENSG00000214184.3
ENSG00000010932.17	0.310468	ENSG00000229029.2
ENSG00000118181.11	0.310467	ENSG00000123933.17
ENSG00000134982.17	0.310467	ENSG00000198901.14
ENSG00000091436.17	0.310465	ENSG00000245711.2
ENSG00000113273.17	0.310464	ENSG00000221052.3
ENSG00000129465.16	0.310463	ENSG00000142655.13
ENSG00000211892.4	0.310463	ENSG00000224631.4
ENSG00000228271.2	0.310463	ENSG00000273963.1
ENSG00000089220.5	0.310462	ENSG00000122674.12
ENSG00000073282.14	0.31046	ENSG00000163666.10
ENSG00000151023.17	0.310459	ENSG00000250433.1
ENSG00000104814.13	0.310458	ENSG00000118407.15
ENSG00000021355.13	0.310458	ENSG00000130147.16
ENSG00000136997.21	0.310458	ENSG00000173846.13
ENSG00000135678.12	0.310458	ENSG00000224389.9
ENSG00000069509.6	0.310457	ENSG00000083642.19
ENSG00000111110.12	0.310457	ENSG00000164603.12
ENSG00000172500.13	0.310457	ENSG00000273509.1
ENSG00000101856.10	0.310456	ENSG00000143319.17
ENSG00000175309.15	0.310456	ENSG00000180245.7
ENSG00000107185.10	0.310456	ENSG00000205853.12
ENSG00000044459.15	0.310454	ENSG00000132423.12
ENSG00000131373.15	0.310454	ENSG00000152990.14
ENSG00000165868.16	0.310454	ENSG00000211580.1
ENSG00000091490.11	0.310453	ENSG00000108960.9
ENSG00000110955.9	0.310453	ENSG00000151651.16
ENSG00000111886.11	0.310453	ENSG00000163349.22
ENSG00000102313.9	0.310452	ENSG00000103152.12
ENSG00000051128.19	0.310451	ENSG00000122406.14
ENSG00000128218.8	0.310451	ENSG00000267064.2
ENSG00000106244.13	0.31045	ENSG00000185088.14
ENSG00000116704.8	0.310449	ENSG00000163611.11
ENSG00000177954.14	0.310449	ENSG00000244131.2
ENSG00000103472.10	0.310448	ENSG00000175087.10
ENSG00000136807.14	0.310447	ENSG00000139624.14
ENSG00000165716.11	0.310447	ENSG00000198857.3
ENSG00000170214.5	0.310446	ENSG00000242017.1
ENSG00000120053.12	0.310445	ENSG00000131724.11
ENSG00000169083.18	0.310445	ENSG00000176402.6
ENSG00000081760.17	0.310445	ENSG00000228411.1
ENSG00000110321.19	0.310445	ENSG00000237136.8
ENSG00000125885.13	0.310444	ENSG00000256852.1
ENSG00000084764.12	0.310443	ENSG00000107185.10
ENSG00000051128.19	0.310443	ENSG00000146733.14
ENSG00000153879.9	0.310443	ENSG00000229237.2
ENSG00000088205.13	0.310442	ENSG00000141314.13
ENSG00000161654.10	0.310442	ENSG00000169116.11
ENSG00000146859.6	0.310442	ENSG00000234771.3
ENSG00000137571.11	0.310441	ENSG00000171056.8
ENSG00000138185.20	0.310441	ENSG00000231206.2
ENSG00000069943.10	0.31044	ENSG00000100823.12
ENSG00000205022.9	0.310439	ENSG00000211679.2
ENSG00000220575.8	0.310439	ENSG00000235955.1
ENSG00000158077.5	0.310439	ENSG00000237702.2
ENSG00000170653.19	0.310438	ENSG00000213203.3
ENSG00000167011.9	0.310437	ENSG00000241985.1
ENSG00000153395.10	0.310437	ENSG00000250539.1
ENSG00000101144.13	0.310435	ENSG00000146574.16
ENSG00000162191.14	0.310435	ENSG00000162222.14
ENSG00000129657.16	0.310435	ENSG00000248643.5
ENSG00000150760.13	0.310434	ENSG00000198746.13
ENSG00000100298.16	0.310434	ENSG00000237380.7
ENSG00000102098.19	0.310433	ENSG00000116273.6
ENSG00000156206.14	0.310433	ENSG00000275385.2
ENSG00000065413.20	0.310432	ENSG00000087299.12
ENSG00000229551.2	0.310432	ENSG00000283379.1
ENSG00000085721.13	0.310431	ENSG00000120137.7
ENSG00000109184.15	0.310431	ENSG00000148308.18
ENSG00000175087.10	0.310431	ENSG00000234199.3
ENSG00000229551.2	0.310431	ENSG00000283558.1
ENSG00000125901.6	0.310431	ENSG00000285410.1
ENSG00000113525.10	0.31043	ENSG00000179913.11
ENSG00000114450.11	0.310429	ENSG00000163501.7
ENSG00000152359.15	0.310429	ENSG00000196943.14
ENSG00000225663.8	0.310429	ENSG00000255409.1
ENSG00000105971.15	0.310428	ENSG00000165895.19
ENSG00000164051.14	0.310427	ENSG00000260338.2
ENSG00000251533.2	0.310427	ENSG00000268257.2
ENSG00000171169.9	0.310426	ENSG00000189334.9
ENSG00000224315.2	0.310426	ENSG00000240531.1
ENSG00000101868.13	0.310425	ENSG00000126254.12
ENSG00000106113.19	0.310424	ENSG00000188460.4
ENSG00000131650.14	0.310424	ENSG00000203965.13
ENSG00000105011.9	0.310424	ENSG00000249599.2
ENSG00000015479.20	0.310423	ENSG00000106100.11
ENSG00000226091.7	0.310423	ENSG00000233369.7
ENSG00000139624.14	0.310423	ENSG00000236977.1
ENSG00000120071.15	0.310422	ENSG00000225882.1
ENSG00000164116.17	0.310422	ENSG00000226320.6
ENSG00000115661.14	0.31042	ENSG00000149257.16
ENSG00000127720.8	0.31042	ENSG00000172819.17
ENSG00000130560.9	0.31042	ENSG00000196724.13
ENSG00000198837.10	0.31042	ENSG00000213809.9
ENSG00000091127.14	0.310419	ENSG00000119231.11
ENSG00000169189.17	0.310419	ENSG00000178385.15
ENSG00000077713.19	0.310419	ENSG00000265185.6
ENSG00000103472.10	0.310418	ENSG00000182405.6
ENSG00000167107.13	0.310418	ENSG00000259448.3
ENSG00000039987.7	0.310417	ENSG00000120071.15
ENSG00000116016.14	0.310417	ENSG00000207625.1
ENSG00000102313.9	0.310416	ENSG00000165895.19
ENSG00000169704.5	0.310415	ENSG00000251571.1
ENSG00000182224.12	0.310415	ENSG00000261174.2
ENSG00000110844.14	0.310414	ENSG00000132330.18
ENSG00000185122.11	0.310414	ENSG00000241217.3
ENSG00000164040.18	0.310414	ENSG00000273899.5
ENSG00000198153.8	0.310413	ENSG00000211882.1
ENSG00000188647.13	0.310413	ENSG00000230071.2
ENSG00000182484.15	0.310412	ENSG00000226085.3
ENSG00000131650.14	0.310411	ENSG00000143486.16
ENSG00000133321.11	0.31041	ENSG00000160633.13
ENSG00000140807.7	0.310409	ENSG00000159335.18
ENSG00000197776.8	0.310409	ENSG00000198746.13
ENSG00000158813.18	0.310409	ENSG00000238098.9
ENSG00000110218.9	0.310408	ENSG00000161929.15
ENSG00000162298.19	0.310407	ENSG00000266173.7
ENSG00000106333.13	0.310406	ENSG00000163629.13
ENSG00000151748.15	0.310406	ENSG00000224892.6
ENSG00000149541.10	0.310406	ENSG00000226520.1
ENSG00000101856.10	0.310405	ENSG00000184588.18
ENSG00000169083.18	0.310405	ENSG00000234984.1
ENSG00000106397.12	0.310404	ENSG00000143486.16
ENSG00000135040.16	0.310404	ENSG00000173611.18
ENSG00000104998.4	0.310402	ENSG00000134287.10
ENSG00000137656.12	0.310401	ENSG00000157470.12
ENSG00000108984.15	0.3104	ENSG00000134982.17
ENSG00000165548.11	0.3104	ENSG00000168065.16
ENSG00000155111.15	0.310398	ENSG00000260047.2
ENSG00000213145.10	0.310398	ENSG00000260902.1
ENSG00000104998.4	0.310396	ENSG00000151834.16
ENSG00000197892.13	0.310396	ENSG00000201942.1
ENSG00000100412.17	0.310396	ENSG00000260456.7
ENSG00000103534.17	0.310395	ENSG00000135966.13
ENSG00000151651.16	0.310395	ENSG00000232362.1
ENSG00000104412.8	0.310394	ENSG00000207625.1
ENSG00000090097.22	0.310393	ENSG00000170153.11
ENSG00000145147.20	0.310393	ENSG00000207233.1
ENSG00000176160.11	0.310393	ENSG00000217527.1
ENSG00000226921.7	0.310393	ENSG00000251633.3
ENSG00000185808.14	0.310393	ENSG00000282508.2
ENSG00000135074.16	0.310392	ENSG00000161180.11
ENSG00000120709.11	0.310392	ENSG00000168542.16
ENSG00000130332.15	0.310391	ENSG00000255393.2
ENSG00000114127.11	0.31039	ENSG00000282757.4
ENSG00000118596.12	0.310389	ENSG00000168152.13
ENSG00000109685.19	0.310389	ENSG00000230830.1
ENSG00000010932.17	0.310389	ENSG00000237415.2
ENSG00000103888.17	0.310389	ENSG00000270222.1
ENSG00000188460.4	0.310388	ENSG00000211687.1
ENSG00000231929.2	0.310388	ENSG00000233554.6
ENSG00000168092.14	0.310387	ENSG00000213326.4
ENSG00000152076.19	0.310386	ENSG00000168172.9
ENSG00000258227.7	0.310385	ENSG00000283379.1
ENSG00000018189.13	0.310383	ENSG00000164068.16
ENSG00000099800.8	0.310382	ENSG00000197119.13
ENSG00000176390.12	0.310381	ENSG00000203857.10
ENSG00000143368.10	0.310381	ENSG00000275549.1
ENSG00000087095.13	0.31038	ENSG00000136828.19
ENSG00000200520.1	0.310379	ENSG00000254093.9
ENSG00000087095.13	0.310379	ENSG00000263882.2
ENSG00000151229.13	0.310378	ENSG00000164808.17
ENSG00000156253.7	0.310378	ENSG00000169612.4
ENSG00000050130.18	0.310377	ENSG00000069482.7
ENSG00000167114.13	0.310377	ENSG00000201264.1
ENSG00000143633.13	0.310376	ENSG00000155666.12
ENSG00000165821.12	0.310376	ENSG00000214629.3
ENSG00000109625.19	0.310376	ENSG00000261206.1
ENSG00000108651.10	0.310374	ENSG00000156697.13
ENSG00000150051.14	0.310374	ENSG00000233973.7
ENSG00000112425.16	0.310374	ENSG00000243772.8
ENSG00000085231.14	0.310373	ENSG00000085563.15
ENSG00000115289.14	0.310372	ENSG00000163162.9
ENSG00000104998.4	0.310371	ENSG00000135218.19
ENSG00000186480.13	0.310371	ENSG00000198746.13
ENSG00000197471.12	0.310371	ENSG00000231587.1
ENSG00000114125.14	0.31037	ENSG00000136040.9
ENSG00000125845.7	0.310369	ENSG00000253294.1
ENSG00000122376.12	0.310368	ENSG00000212127.6
ENSG00000214691.9	0.310368	ENSG00000228149.1
ENSG00000116761.12	0.310368	ENSG00000237442.3
ENSG00000184185.10	0.310367	ENSG00000226101.2
ENSG00000103187.8	0.310366	ENSG00000111249.14
ENSG00000183684.8	0.310364	ENSG00000258616.5
ENSG00000143319.17	0.310363	ENSG00000154589.7
ENSG00000125863.20	0.310363	ENSG00000162572.21
ENSG00000108433.17	0.310362	ENSG00000156345.18
ENSG00000145819.18	0.310361	ENSG00000175820.4
ENSG00000119314.16	0.310361	ENSG00000183421.12
ENSG00000066336.12	0.31036	ENSG00000258616.5
ENSG00000169116.11	0.310359	ENSG00000202347.1
ENSG00000131238.18	0.310358	ENSG00000282508.2
ENSG00000143748.18	0.310357	ENSG00000146232.17
ENSG00000086062.13	0.310356	ENSG00000120071.15
ENSG00000133065.11	0.310356	ENSG00000169371.14
ENSG00000178719.17	0.310356	ENSG00000223592.2
ENSG00000163823.4	0.310356	ENSG00000265095.1
ENSG00000103472.10	0.310355	ENSG00000137944.18
ENSG00000047457.14	0.310354	ENSG00000145191.15
ENSG00000062716.13	0.310354	ENSG00000166441.13
ENSG00000103657.14	0.310354	ENSG00000174744.14
ENSG00000136997.21	0.310354	ENSG00000214562.15
ENSG00000111011.18	0.310353	ENSG00000129951.19
ENSG00000179262.10	0.310353	ENSG00000197181.12
ENSG00000103381.12	0.310353	ENSG00000235734.4
ENSG00000196636.8	0.310353	ENSG00000244486.9
ENSG00000080007.8	0.310353	ENSG00000255733.6
ENSG00000109184.15	0.310352	ENSG00000176208.9
ENSG00000174948.6	0.31035	ENSG00000213513.3
ENSG00000099624.8	0.31035	ENSG00000223479.3
ENSG00000231768.2	0.31035	ENSG00000233594.2
ENSG00000173811.11	0.310347	ENSG00000198908.12
ENSG00000112290.13	0.310347	ENSG00000231167.3
ENSG00000196724.13	0.310347	ENSG00000243943.10
ENSG00000131373.15	0.310347	ENSG00000245148.2
ENSG00000141314.13	0.310346	ENSG00000172819.17
ENSG00000006042.12	0.310345	ENSG00000099800.8
ENSG00000110025.13	0.310345	ENSG00000166750.10
ENSG00000164603.12	0.310345	ENSG00000237576.2
ENSG00000061987.16	0.310344	ENSG00000133321.11
ENSG00000114503.11	0.310344	ENSG00000167011.9
ENSG00000197696.10	0.310343	ENSG00000252933.1
ENSG00000069206.15	0.310342	ENSG00000254388.1
ENSG00000061794.13	0.310342	ENSG00000264575.1
ENSG00000095713.14	0.310341	ENSG00000232913.8
ENSG00000189320.9	0.31034	ENSG00000223592.2
ENSG00000198380.13	0.31034	ENSG00000235397.1
ENSG00000162623.16	0.310339	ENSG00000259248.7
ENSG00000168288.13	0.310338	ENSG00000231795.1
ENSG00000102780.17	0.310337	ENSG00000196776.17
ENSG00000143319.17	0.310337	ENSG00000198663.17
ENSG00000099999.15	0.310335	ENSG00000207274.1
ENSG00000116260.17	0.310334	ENSG00000147274.14
ENSG00000144580.14	0.310333	ENSG00000211687.1
ENSG00000141699.11	0.310332	ENSG00000167985.7
ENSG00000067048.17	0.310332	ENSG00000234152.1
ENSG00000113558.19	0.31033	ENSG00000213231.13
ENSG00000112964.14	0.31033	ENSG00000253658.6
ENSG00000110321.19	0.310329	ENSG00000120071.15
ENSG00000110841.14	0.310329	ENSG00000148840.11
ENSG00000150776.18	0.310329	ENSG00000170266.16
ENSG00000135074.16	0.310329	ENSG00000229565.2
ENSG00000105649.10	0.310327	ENSG00000143190.23
ENSG00000127993.16	0.310326	ENSG00000224631.4
ENSG00000198723.11	0.310326	ENSG00000244131.2
ENSG00000167996.16	0.310326	ENSG00000281912.1
ENSG00000241837.7	0.310325	ENSG00000260792.1
ENSG00000100129.18	0.310324	ENSG00000133422.14
ENSG00000103126.15	0.310324	ENSG00000164188.9
ENSG00000100031.19	0.310324	ENSG00000224129.1
ENSG00000168490.14	0.310324	ENSG00000280466.1
ENSG00000163624.6	0.310322	ENSG00000166595.12
ENSG00000161634.12	0.310322	ENSG00000168496.4
ENSG00000067955.15	0.310322	ENSG00000176076.7
ENSG00000047188.16	0.310322	ENSG00000197961.12
ENSG00000175395.16	0.310322	ENSG00000198298.13
ENSG00000105171.10	0.310322	ENSG00000212493.1
ENSG00000176160.11	0.310322	ENSG00000234851.4
ENSG00000241230.3	0.310321	ENSG00000242931.1
ENSG00000115266.12	0.31032	ENSG00000159388.6
ENSG00000088356.6	0.31032	ENSG00000244363.3
ENSG00000134853.12	0.310317	ENSG00000178385.15
ENSG00000131023.13	0.310315	ENSG00000174950.11
ENSG00000127947.16	0.310314	ENSG00000128699.14
ENSG00000133742.14	0.310314	ENSG00000263752.1
ENSG00000075856.12	0.310313	ENSG00000166024.14
ENSG00000004864.14	0.310312	ENSG00000111371.16
ENSG00000100564.9	0.310312	ENSG00000177468.7
ENSG00000105726.17	0.310312	ENSG00000198746.13
ENSG00000206127.11	0.310312	ENSG00000273018.7
ENSG00000160318.6	0.310311	ENSG00000173486.14
ENSG00000197181.12	0.310311	ENSG00000211578.3
ENSG00000001084.13	0.31031	ENSG00000164031.17
ENSG00000128699.14	0.31031	ENSG00000238741.1
ENSG00000139445.18	0.31031	ENSG00000254388.1
ENSG00000146955.11	0.310308	ENSG00000151093.8
ENSG00000158109.15	0.310308	ENSG00000234771.3
ENSG00000108984.15	0.310306	ENSG00000163421.9
ENSG00000101464.11	0.310304	ENSG00000214535.3
ENSG00000133321.11	0.310302	ENSG00000169018.6
ENSG00000080200.10	0.310301	ENSG00000120685.20
ENSG00000147535.17	0.310301	ENSG00000183943.6
ENSG00000110906.13	0.310301	ENSG00000198380.13
ENSG00000138757.15	0.3103	ENSG00000180353.11
ENSG00000136158.12	0.3103	ENSG00000184785.6
ENSG00000183876.9	0.310299	ENSG00000235734.4
ENSG00000108947.5	0.310297	ENSG00000174808.12
ENSG00000174371.17	0.310297	ENSG00000242017.1
ENSG00000083168.11	0.310296	ENSG00000083642.19
ENSG00000122678.17	0.310296	ENSG00000172167.8
ENSG00000196437.12	0.310296	ENSG00000197472.15
ENSG00000203965.13	0.310296	ENSG00000231177.4
ENSG00000111266.9	0.310295	ENSG00000163808.17
ENSG00000137770.14	0.310295	ENSG00000232281.2
ENSG00000129467.14	0.310294	ENSG00000135898.10
ENSG00000162222.14	0.310294	ENSG00000177889.10
ENSG00000105996.7	0.310292	ENSG00000136108.15
ENSG00000127947.16	0.310292	ENSG00000155876.6
ENSG00000001497.18	0.310292	ENSG00000163629.13
ENSG00000166049.11	0.310291	ENSG00000174721.10
ENSG00000139405.16	0.310291	ENSG00000187391.22
ENSG00000088320.4	0.31029	ENSG00000144455.14
ENSG00000153902.14	0.31029	ENSG00000225657.2
ENSG00000227347.1	0.310289	ENSG00000248643.5
ENSG00000090376.11	0.310288	ENSG00000229048.5
ENSG00000100614.18	0.310287	ENSG00000124813.23
ENSG00000099337.5	0.310287	ENSG00000144567.11
ENSG00000156968.9	0.310287	ENSG00000162244.12
ENSG00000099991.18	0.310287	ENSG00000233821.1
ENSG00000004864.14	0.310286	ENSG00000160284.15
ENSG00000120137.7	0.310285	ENSG00000120837.8
ENSG00000115289.14	0.310283	ENSG00000131650.14
ENSG00000113520.11	0.310283	ENSG00000148377.6
ENSG00000101856.10	0.31028	ENSG00000106333.13
ENSG00000160318.6	0.310279	ENSG00000236813.1
ENSG00000159479.17	0.310278	ENSG00000231437.3
ENSG00000249035.7	0.310278	ENSG00000249375.8
ENSG00000170881.5	0.310277	ENSG00000185088.14
ENSG00000115289.14	0.310275	ENSG00000127980.16
ENSG00000017260.20	0.310275	ENSG00000228808.1
ENSG00000103429.11	0.310274	ENSG00000145050.19
ENSG00000133874.2	0.310274	ENSG00000189334.9
ENSG00000010017.13	0.310273	ENSG00000125775.15
ENSG00000039560.14	0.310273	ENSG00000176783.15
ENSG00000218186.2	0.310273	ENSG00000250048.2
ENSG00000103343.13	0.310272	ENSG00000229676.3
ENSG00000001617.12	0.310271	ENSG00000061936.10
ENSG00000064932.16	0.310271	ENSG00000129173.13
ENSG00000069482.7	0.31027	ENSG00000103187.8
ENSG00000141469.18	0.31027	ENSG00000163053.11
ENSG00000100417.12	0.310269	ENSG00000230295.1
ENSG00000107537.14	0.310268	ENSG00000170471.15
ENSG00000131408.15	0.310268	ENSG00000177954.14
ENSG00000223587.2	0.310268	ENSG00000224389.9
ENSG00000164303.11	0.310268	ENSG00000245848.3
ENSG00000111737.12	0.310268	ENSG00000251934.1
ENSG00000137693.14	0.310267	ENSG00000138658.16
ENSG00000144535.20	0.310267	ENSG00000167332.9
ENSG00000172005.11	0.310267	ENSG00000211626.2
ENSG00000116221.15	0.310266	ENSG00000121481.11
ENSG00000085999.13	0.310265	ENSG00000105649.10
ENSG00000152092.16	0.310265	ENSG00000231638.1
ENSG00000135218.19	0.310265	ENSG00000265565.1
ENSG00000105402.8	0.310264	ENSG00000108671.11
ENSG00000138780.15	0.310264	ENSG00000162576.17
ENSG00000117385.16	0.310263	ENSG00000215086.2
ENSG00000127720.8	0.310261	ENSG00000174007.9
ENSG00000128699.14	0.310261	ENSG00000189306.11
ENSG00000158411.11	0.31026	ENSG00000169612.4
ENSG00000143799.14	0.31026	ENSG00000207523.1
ENSG00000165821.12	0.31026	ENSG00000252835.1
ENSG00000200974.1	0.310259	ENSG00000242931.1
ENSG00000115902.11	0.310258	ENSG00000157593.19
ENSG00000166562.9	0.310256	ENSG00000187391.22
ENSG00000114125.14	0.310256	ENSG00000231035.1
ENSG00000234199.3	0.310256	ENSG00000260032.2
ENSG00000164068.16	0.310255	ENSG00000186298.12
ENSG00000127720.8	0.310255	ENSG00000198901.14
ENSG00000225978.3	0.310254	ENSG00000281912.1
ENSG00000196531.14	0.310253	ENSG00000239899.3
ENSG00000184545.11	0.310252	ENSG00000213809.9
ENSG00000130522.6	0.310252	ENSG00000253545.1
ENSG00000258700.6	0.310252	ENSG00000280208.1
ENSG00000167984.18	0.310249	ENSG00000263266.2
ENSG00000104356.11	0.310248	ENSG00000169116.11
ENSG00000099860.9	0.310246	ENSG00000170819.5
ENSG00000163644.15	0.310246	ENSG00000201793.1
ENSG00000004864.14	0.310245	ENSG00000184209.15
ENSG00000171428.15	0.310244	ENSG00000239218.2
ENSG00000113532.13	0.310243	ENSG00000115661.14
ENSG00000198901.14	0.310242	ENSG00000258359.1
ENSG00000106244.13	0.310241	ENSG00000153147.6
ENSG00000157978.12	0.310241	ENSG00000251463.2
ENSG00000173846.13	0.310241	ENSG00000251934.1
ENSG00000183137.15	0.31024	ENSG00000197776.8
ENSG00000215241.4	0.310239	ENSG00000242208.1
ENSG00000255561.7	0.310238	ENSG00000259790.1
ENSG00000100129.18	0.310234	ENSG00000131791.8
ENSG00000058085.15	0.310234	ENSG00000156253.7
ENSG00000224851.2	0.310233	ENSG00000231817.9
ENSG00000112742.10	0.310233	ENSG00000260452.1
ENSG00000072736.19	0.310232	ENSG00000122477.13
ENSG00000142552.8	0.310232	ENSG00000162572.21
ENSG00000102780.17	0.310232	ENSG00000235690.2
ENSG00000204304.12	0.310232	ENSG00000252010.1
ENSG00000104870.13	0.310232	ENSG00000260726.2
ENSG00000125384.7	0.310232	ENSG00000265623.1
ENSG00000066322.15	0.310231	ENSG00000179761.12
ENSG00000188620.11	0.310231	ENSG00000235316.1
ENSG00000116273.6	0.31023	ENSG00000127720.8
ENSG00000108830.10	0.310229	ENSG00000160013.9
ENSG00000242325.1	0.310229	ENSG00000251183.1
ENSG00000129255.16	0.310228	ENSG00000133321.11
ENSG00000174099.12	0.310228	ENSG00000213741.11
ENSG00000111816.8	0.310224	ENSG00000131591.18
ENSG00000120910.15	0.310223	ENSG00000197885.11
ENSG00000227911.3	0.310223	ENSG00000253545.1
ENSG00000163875.16	0.310223	ENSG00000265623.1
ENSG00000058866.15	0.310222	ENSG00000163888.4
ENSG00000135900.4	0.310222	ENSG00000168958.20
ENSG00000168152.13	0.310219	ENSG00000254635.6
ENSG00000078053.17	0.310218	ENSG00000105131.8
ENSG00000108947.5	0.310217	ENSG00000171105.14
ENSG00000054219.11	0.310217	ENSG00000197892.13
ENSG00000197273.4	0.310217	ENSG00000213568.4
ENSG00000105971.15	0.310217	ENSG00000251571.1
ENSG00000111790.14	0.310216	ENSG00000139899.11
ENSG00000164684.13	0.310216	ENSG00000173041.12
ENSG00000128594.8	0.310216	ENSG00000228799.6
ENSG00000124602.10	0.310216	ENSG00000257446.4
ENSG00000123560.14	0.310214	ENSG00000213741.11
ENSG00000142615.8	0.310214	ENSG00000214465.3
ENSG00000197345.13	0.310213	ENSG00000223694.1
ENSG00000082516.9	0.310212	ENSG00000099326.9
ENSG00000066322.15	0.310212	ENSG00000159210.10
ENSG00000142684.9	0.310212	ENSG00000170027.7
ENSG00000100605.17	0.310212	ENSG00000240342.3
ENSG00000139746.16	0.310211	ENSG00000187514.17
ENSG00000169689.15	0.31021	ENSG00000221788.1
ENSG00000203857.10	0.31021	ENSG00000224832.2
ENSG00000170634.13	0.310209	ENSG00000213809.9
ENSG00000105171.10	0.310209	ENSG00000241975.1
ENSG00000172456.18	0.310209	ENSG00000251183.1
ENSG00000029364.12	0.310208	ENSG00000135040.16
ENSG00000115257.15	0.310205	ENSG00000139405.16
ENSG00000142794.19	0.310205	ENSG00000188554.15
ENSG00000252835.1	0.310205	ENSG00000261371.6
ENSG00000141756.19	0.310204	ENSG00000184601.11
ENSG00000197892.13	0.310204	ENSG00000272391.6
ENSG00000150594.7	0.310203	ENSG00000189283.10
ENSG00000178385.15	0.310203	ENSG00000196943.14
ENSG00000076053.12	0.3102	ENSG00000102096.9
ENSG00000132530.17	0.3102	ENSG00000211786.3
ENSG00000226272.5	0.310199	ENSG00000229551.2
ENSG00000167315.18	0.310198	ENSG00000244199.1
ENSG00000092108.22	0.310197	ENSG00000133028.12
ENSG00000164985.15	0.310197	ENSG00000177666.17
ENSG00000201772.1	0.310197	ENSG00000265185.6
ENSG00000105270.15	0.310196	ENSG00000237373.1
ENSG00000143786.8	0.310195	ENSG00000230716.3
ENSG00000104866.11	0.310194	ENSG00000137841.12
ENSG00000163637.13	0.310194	ENSG00000228784.9
ENSG00000088205.13	0.310193	ENSG00000132326.12
ENSG00000147164.12	0.310193	ENSG00000163611.11
ENSG00000124275.15	0.310191	ENSG00000143190.23
ENSG00000111850.11	0.310191	ENSG00000206755.1
ENSG00000106128.19	0.310191	ENSG00000226161.1
ENSG00000163993.7	0.310191	ENSG00000230071.2
ENSG00000171360.4	0.310189	ENSG00000197312.12
ENSG00000040275.17	0.310189	ENSG00000206634.1
ENSG00000122176.12	0.310188	ENSG00000131023.13
ENSG00000139746.16	0.310188	ENSG00000155660.11
ENSG00000148082.10	0.310187	ENSG00000162739.14
ENSG00000080819.9	0.310187	ENSG00000162910.19
ENSG00000082497.12	0.310187	ENSG00000163535.18
ENSG00000200520.1	0.310186	ENSG00000213442.5
ENSG00000223803.1	0.310186	ENSG00000226498.2
ENSG00000158813.18	0.310186	ENSG00000228089.1
ENSG00000113100.10	0.310185	ENSG00000170264.13
ENSG00000159335.18	0.310184	ENSG00000249119.1
ENSG00000070193.5	0.310183	ENSG00000258905.1
ENSG00000052723.12	0.310181	ENSG00000108064.11
ENSG00000063241.8	0.310181	ENSG00000127220.6
ENSG00000110844.14	0.310181	ENSG00000179041.4
ENSG00000131016.17	0.310181	ENSG00000188820.13
ENSG00000154589.7	0.310181	ENSG00000204469.13
ENSG00000237859.2	0.310179	ENSG00000263793.1
ENSG00000003147.19	0.310178	ENSG00000130522.6
ENSG00000175505.11	0.310177	ENSG00000176302.13
ENSG00000186480.13	0.310177	ENSG00000248685.6
ENSG00000177666.17	0.310176	ENSG00000186866.17
ENSG00000102313.9	0.310176	ENSG00000261620.1
ENSG00000171217.5	0.310176	ENSG00000278535.5
ENSG00000092969.12	0.310175	ENSG00000184408.10
ENSG00000125648.15	0.310175	ENSG00000207468.1
ENSG00000166997.8	0.310174	ENSG00000232004.1
ENSG00000204653.10	0.310174	ENSG00000260096.1
ENSG00000115289.14	0.310172	ENSG00000143390.18
ENSG00000246548.3	0.31017	ENSG00000252835.1
ENSG00000169083.18	0.310169	ENSG00000235690.2
ENSG00000139405.16	0.310168	ENSG00000198901.14
ENSG00000166439.6	0.310166	ENSG00000217767.2
ENSG00000104365.16	0.310165	ENSG00000160781.17
ENSG00000087095.13	0.310164	ENSG00000100129.18
ENSG00000134853.12	0.310164	ENSG00000158006.14
ENSG00000144713.13	0.310163	ENSG00000156469.9
ENSG00000136541.15	0.310163	ENSG00000189306.11
ENSG00000155066.16	0.310163	ENSG00000276712.1
ENSG00000196950.14	0.310162	ENSG00000231587.1
ENSG00000175087.10	0.310162	ENSG00000272391.6
ENSG00000099326.9	0.310161	ENSG00000156469.9
ENSG00000147155.11	0.310161	ENSG00000198488.10
ENSG00000105697.9	0.310157	ENSG00000114013.16
ENSG00000155846.17	0.310157	ENSG00000230184.1
ENSG00000162572.21	0.310156	ENSG00000165113.13
ENSG00000166862.7	0.310156	ENSG00000182224.12
ENSG00000067365.15	0.310156	ENSG00000231942.3
ENSG00000111615.14	0.310155	ENSG00000139330.6
ENSG00000164603.12	0.310155	ENSG00000174007.9
ENSG00000155959.12	0.310155	ENSG00000180061.10
ENSG00000144580.14	0.310155	ENSG00000213194.3
ENSG00000147889.18	0.310154	ENSG00000168496.4
ENSG00000050130.18	0.310154	ENSG00000218739.10
ENSG00000124813.23	0.310153	ENSG00000162576.17
ENSG00000133065.11	0.310153	ENSG00000168566.13
ENSG00000005448.17	0.310152	ENSG00000182484.15
ENSG00000113262.16	0.310152	ENSG00000248505.2
ENSG00000100263.14	0.310151	ENSG00000100614.18
ENSG00000078589.13	0.310151	ENSG00000164050.13
ENSG00000163915.7	0.31015	ENSG00000168172.9
ENSG00000105369.10	0.31015	ENSG00000174808.12
ENSG00000129353.15	0.310149	ENSG00000209042.1
ENSG00000141456.16	0.310148	ENSG00000179041.4
ENSG00000063322.15	0.310148	ENSG00000233594.2
ENSG00000234616.9	0.310148	ENSG00000237799.2
ENSG00000144659.13	0.310147	ENSG00000145757.16
ENSG00000115257.15	0.310147	ENSG00000156469.9
ENSG00000198153.8	0.310147	ENSG00000211876.1
ENSG00000175820.4	0.310147	ENSG00000223621.1
ENSG00000106012.18	0.310146	ENSG00000162688.17
ENSG00000138032.21	0.310146	ENSG00000164815.11
ENSG00000013288.9	0.310145	ENSG00000129317.15
ENSG00000090263.16	0.310145	ENSG00000185115.6
ENSG00000136146.15	0.310145	ENSG00000233929.1
ENSG00000121406.9	0.310144	ENSG00000175213.3
ENSG00000165895.19	0.310144	ENSG00000264500.1
ENSG00000102218.6	0.310143	ENSG00000143552.9
ENSG00000132646.11	0.310143	ENSG00000238578.1
ENSG00000095932.7	0.310142	ENSG00000164175.15
ENSG00000145147.20	0.310142	ENSG00000169359.16
ENSG00000069345.12	0.310142	ENSG00000199872.1
ENSG00000103642.12	0.310142	ENSG00000219163.2
ENSG00000070404.10	0.310141	ENSG00000149929.16
ENSG00000108231.14	0.310139	ENSG00000262497.1
ENSG00000204628.12	0.310138	ENSG00000276712.1
ENSG00000123159.16	0.310137	ENSG00000198547.10
ENSG00000213735.2	0.310137	ENSG00000232254.1
ENSG00000141255.13	0.310137	ENSG00000244067.3
ENSG00000178226.11	0.310137	ENSG00000259494.2
ENSG00000168255.20	0.310137	ENSG00000264017.2
ENSG00000102226.10	0.310136	ENSG00000183463.6
ENSG00000140905.11	0.310136	ENSG00000198353.8
ENSG00000155495.9	0.310135	ENSG00000224389.9
ENSG00000105697.9	0.310134	ENSG00000116685.16
ENSG00000137760.15	0.310134	ENSG00000204572.10
ENSG00000173262.12	0.310134	ENSG00000265185.6
ENSG00000073803.14	0.310133	ENSG00000203724.11
ENSG00000152939.17	0.310131	ENSG00000162997.15
ENSG00000183258.12	0.310131	ENSG00000225900.1
ENSG00000091181.20	0.31013	ENSG00000113520.11
ENSG00000108947.5	0.31013	ENSG00000152990.14
ENSG00000131196.18	0.310129	ENSG00000163558.13
ENSG00000175741.5	0.310128	ENSG00000204231.11
ENSG00000167459.17	0.310128	ENSG00000258169.1
ENSG00000107485.18	0.310128	ENSG00000284543.1
ENSG00000132141.14	0.310126	ENSG00000244199.1
ENSG00000149260.18	0.310125	ENSG00000266146.1
ENSG00000121989.15	0.310124	ENSG00000204250.3
ENSG00000142615.8	0.310124	ENSG00000283558.1
ENSG00000108828.16	0.310123	ENSG00000186918.14
ENSG00000109184.15	0.310122	ENSG00000135632.12
ENSG00000146072.6	0.310122	ENSG00000167114.13
ENSG00000112782.19	0.310121	ENSG00000125656.11
ENSG00000102098.19	0.310121	ENSG00000125901.6
ENSG00000169857.9	0.310121	ENSG00000226091.7
ENSG00000009335.18	0.31012	ENSG00000134882.16
ENSG00000113905.5	0.310119	ENSG00000134815.19
ENSG00000171858.18	0.310118	ENSG00000229241.1
ENSG00000082196.21	0.310118	ENSG00000234052.2
ENSG00000104728.16	0.310117	ENSG00000138769.11
ENSG00000141858.12	0.310116	ENSG00000188522.15
ENSG00000127328.22	0.310114	ENSG00000143486.16
ENSG00000088205.13	0.310114	ENSG00000169116.11
ENSG00000100578.18	0.310114	ENSG00000249599.2
ENSG00000165046.13	0.310114	ENSG00000262919.8
ENSG00000080819.9	0.310111	ENSG00000215241.4
ENSG00000138135.7	0.310111	ENSG00000233821.1
ENSG00000189339.12	0.31011	ENSG00000207274.1
ENSG00000091009.8	0.310108	ENSG00000123933.17
ENSG00000159210.10	0.310107	ENSG00000172965.17
ENSG00000142676.14	0.310107	ENSG00000184100.6
ENSG00000160284.15	0.310107	ENSG00000223476.1
ENSG00000138190.17	0.310107	ENSG00000229226.3
ENSG00000088448.14	0.310106	ENSG00000155495.9
ENSG00000123353.10	0.310106	ENSG00000184719.12
ENSG00000176769.9	0.310106	ENSG00000187545.5
ENSG00000179913.11	0.310106	ENSG00000255075.1
ENSG00000124762.14	0.310105	ENSG00000136710.10
ENSG00000127947.16	0.310104	ENSG00000170860.4
ENSG00000105971.15	0.310104	ENSG00000182224.12
ENSG00000225355.1	0.310104	ENSG00000231942.3
ENSG00000114738.11	0.310104	ENSG00000254093.9
ENSG00000136110.13	0.310103	ENSG00000233476.3
ENSG00000100031.19	0.310103	ENSG00000274588.2
ENSG00000170214.5	0.310102	ENSG00000211687.1
ENSG00000237128.1	0.310102	ENSG00000241532.1
ENSG00000145244.12	0.310101	ENSG00000237859.2
ENSG00000240864.3	0.310101	ENSG00000278685.4
ENSG00000178802.18	0.3101	ENSG00000215498.9
ENSG00000172732.12	0.310099	ENSG00000186468.13
ENSG00000201229.1	0.310098	ENSG00000212402.1
ENSG00000136040.9	0.310098	ENSG00000215241.4
ENSG00000224116.7	0.310098	ENSG00000248693.1
ENSG00000162927.14	0.310098	ENSG00000283160.1
ENSG00000065989.16	0.310097	ENSG00000185122.11
ENSG00000131408.15	0.310097	ENSG00000251934.1
ENSG00000036530.9	0.310096	ENSG00000117697.15
ENSG00000123353.10	0.310096	ENSG00000133872.14
ENSG00000130881.14	0.310095	ENSG00000167257.11
ENSG00000125449.7	0.310095	ENSG00000182103.5
ENSG00000119929.13	0.310094	ENSG00000122477.13
ENSG00000229357.1	0.310094	ENSG00000255117.6
ENSG00000141391.14	0.310094	ENSG00000258359.1
ENSG00000104413.18	0.310093	ENSG00000139537.11
ENSG00000093167.18	0.310093	ENSG00000231256.8
ENSG00000090376.11	0.310092	ENSG00000174948.6
ENSG00000159388.6	0.310091	ENSG00000175311.7
ENSG00000164978.18	0.310091	ENSG00000178363.5
ENSG00000028528.15	0.31009	ENSG00000169026.13
ENSG00000111886.11	0.31009	ENSG00000183765.23
ENSG00000136828.19	0.31009	ENSG00000196943.14
ENSG00000143368.10	0.310089	ENSG00000205138.4
ENSG00000170881.5	0.310089	ENSG00000213326.4
ENSG00000253554.7	0.310089	ENSG00000261863.1
ENSG00000156959.9	0.310088	ENSG00000183682.8
ENSG00000128581.17	0.310088	ENSG00000205726.15
ENSG00000207975.1	0.310088	ENSG00000228808.1
ENSG00000020633.19	0.310087	ENSG00000140807.7
ENSG00000211875.1	0.310087	ENSG00000241911.1
ENSG00000110436.13	0.310086	ENSG00000148082.10
ENSG00000150776.18	0.310085	ENSG00000179967.11
ENSG00000140993.11	0.310085	ENSG00000183032.12
ENSG00000152683.14	0.310085	ENSG00000211792.2
ENSG00000170214.5	0.310085	ENSG00000255474.1
ENSG00000129353.15	0.310083	ENSG00000136603.14
ENSG00000171360.4	0.310083	ENSG00000271856.1
ENSG00000226808.3	0.310081	ENSG00000253554.7
ENSG00000086062.13	0.310079	ENSG00000165997.5
ENSG00000107672.15	0.310079	ENSG00000233006.8
ENSG00000198746.13	0.310078	ENSG00000259550.2
ENSG00000141504.12	0.310077	ENSG00000157326.19
ENSG00000169612.4	0.310076	ENSG00000205853.12
ENSG00000137944.18	0.310075	ENSG00000241973.11
ENSG00000100266.19	0.310072	ENSG00000170011.14
ENSG00000125648.15	0.310072	ENSG00000222345.1
ENSG00000110436.13	0.310072	ENSG00000225697.13
ENSG00000198837.10	0.310072	ENSG00000258897.1
ENSG00000069509.6	0.310071	ENSG00000163162.9
ENSG00000007376.8	0.31007	ENSG00000167081.18
ENSG00000184635.16	0.31007	ENSG00000197961.12
ENSG00000082497.12	0.31007	ENSG00000231304.2
ENSG00000132432.14	0.310069	ENSG00000172382.10
ENSG00000136541.15	0.310068	ENSG00000238835.1
ENSG00000233003.4	0.310068	ENSG00000257666.1
ENSG00000133030.22	0.310067	ENSG00000170266.16
ENSG00000170471.15	0.310067	ENSG00000197170.10
ENSG00000116903.7	0.310067	ENSG00000228966.2
ENSG00000123268.9	0.310066	ENSG00000135046.14
ENSG00000129657.16	0.310066	ENSG00000274523.5
ENSG00000054219.11	0.310065	ENSG00000108830.10
ENSG00000189283.10	0.310065	ENSG00000258120.2
ENSG00000112379.9	0.310064	ENSG00000217811.1
ENSG00000164934.14	0.310063	ENSG00000175183.10
ENSG00000084636.18	0.310063	ENSG00000240041.1
ENSG00000204304.12	0.310062	ENSG00000261371.6
ENSG00000142528.16	0.310061	ENSG00000162607.13
ENSG00000120685.20	0.310061	ENSG00000171916.17
ENSG00000111229.16	0.310061	ENSG00000224289.1
ENSG00000242325.1	0.310059	ENSG00000253179.1
ENSG00000076053.12	0.310056	ENSG00000120594.17
ENSG00000108861.9	0.310056	ENSG00000173137.12
ENSG00000118407.15	0.310055	ENSG00000230468.1
ENSG00000161980.6	0.310055	ENSG00000272391.6
ENSG00000228411.1	0.310053	ENSG00000228888.1
ENSG00000168036.18	0.310052	ENSG00000223621.1
ENSG00000211699.2	0.310052	ENSG00000251666.1
ENSG00000187581.3	0.310051	ENSG00000258643.6
ENSG00000161057.13	0.31005	ENSG00000169019.11
ENSG00000171680.23	0.31005	ENSG00000204576.12
ENSG00000211943.2	0.310049	ENSG00000231307.1
ENSG00000114544.17	0.310048	ENSG00000186532.12
ENSG00000108947.5	0.310048	ENSG00000196411.10
ENSG00000171202.7	0.310048	ENSG00000234771.3
ENSG00000104998.4	0.310047	ENSG00000156959.9
ENSG00000091436.17	0.310047	ENSG00000204628.12
ENSG00000114450.11	0.310047	ENSG00000228507.1
ENSG00000150760.13	0.310046	ENSG00000183484.12
ENSG00000100605.17	0.310046	ENSG00000186298.12
ENSG00000196776.17	0.310046	ENSG00000211687.1
ENSG00000164105.4	0.310045	ENSG00000231035.1
ENSG00000078898.7	0.310042	ENSG00000277972.2
ENSG00000099999.15	0.310041	ENSG00000104299.15
ENSG00000214562.15	0.31004	ENSG00000254093.9
ENSG00000106689.11	0.310039	ENSG00000157184.7
ENSG00000175348.11	0.310039	ENSG00000255987.1
ENSG00000211935.3	0.310039	ENSG00000264500.1
ENSG00000070404.10	0.310037	ENSG00000215162.2
ENSG00000021776.11	0.310035	ENSG00000088448.14
ENSG00000062485.19	0.310035	ENSG00000105135.16
ENSG00000136997.21	0.310035	ENSG00000140526.18
ENSG00000127989.14	0.310035	ENSG00000153574.9
ENSG00000141314.13	0.310035	ENSG00000176783.15
ENSG00000088356.6	0.310033	ENSG00000147274.14
ENSG00000140259.7	0.310033	ENSG00000176268.5
ENSG00000138378.19	0.310031	ENSG00000143368.10
ENSG00000101182.15	0.310031	ENSG00000212443.1
ENSG00000175063.17	0.310028	ENSG00000188690.15
ENSG00000186417.14	0.310028	ENSG00000236497.2
ENSG00000120685.20	0.310027	ENSG00000197635.11
ENSG00000176623.12	0.310027	ENSG00000197879.17
ENSG00000227028.6	0.310027	ENSG00000251666.1
ENSG00000164796.18	0.310024	ENSG00000166266.14
ENSG00000100311.17	0.310024	ENSG00000211943.2
ENSG00000211872.1	0.310024	ENSG00000213839.4
ENSG00000058866.15	0.310023	ENSG00000226161.1
ENSG00000213203.3	0.310023	ENSG00000257906.3
ENSG00000104369.5	0.310022	ENSG00000204897.7
ENSG00000204700.5	0.310022	ENSG00000235643.2
ENSG00000105270.15	0.310022	ENSG00000249212.1
ENSG00000131148.9	0.310022	ENSG00000271105.1
ENSG00000111816.8	0.310021	ENSG00000232185.1
ENSG00000165973.19	0.31002	ENSG00000173848.19
ENSG00000122406.14	0.310019	ENSG00000134594.5
ENSG00000072736.19	0.310019	ENSG00000241217.3
ENSG00000130827.6	0.310018	ENSG00000163584.18
ENSG00000106006.6	0.310018	ENSG00000223457.1
ENSG00000160883.11	0.310017	ENSG00000167081.18
ENSG00000223745.8	0.310017	ENSG00000234293.1
ENSG00000108523.16	0.310016	ENSG00000146192.15
ENSG00000136147.18	0.310016	ENSG00000162576.17
ENSG00000205649.9	0.310016	ENSG00000220575.8
ENSG00000135040.16	0.310015	ENSG00000168438.15
ENSG00000123353.10	0.310015	ENSG00000228808.1
ENSG00000113532.13	0.310014	ENSG00000116266.11
ENSG00000169026.13	0.310014	ENSG00000200913.1
ENSG00000161970.15	0.310013	ENSG00000164332.8
ENSG00000196301.3	0.310013	ENSG00000269431.1
ENSG00000127947.16	0.310012	ENSG00000162576.17
ENSG00000204628.12	0.310012	ENSG00000264017.2
ENSG00000108465.15	0.310011	ENSG00000163421.9
ENSG00000100554.12	0.31001	ENSG00000141570.11
ENSG00000100239.16	0.310008	ENSG00000142230.13
ENSG00000157017.16	0.310007	ENSG00000167985.7
ENSG00000134760.6	0.310007	ENSG00000198730.9
ENSG00000001084.13	0.310007	ENSG00000242220.9
ENSG00000090097.22	0.310005	ENSG00000155876.6
ENSG00000105697.9	0.310005	ENSG00000213406.3
ENSG00000020633.19	0.310003	ENSG00000163563.8
ENSG00000220515.2	0.310003	ENSG00000260032.2
ENSG00000165716.11	0.310003	ENSG00000274026.2
ENSG00000146223.16	0.310001	ENSG00000187742.15
ENSG00000143552.9	0.31	ENSG00000157020.18
ENSG00000100614.18	0.309999	ENSG00000162576.17
ENSG00000155495.9	0.309999	ENSG00000236017.8
ENSG00000205502.4	0.309999	ENSG00000264630.5
ENSG00000108179.14	0.309998	ENSG00000187147.18
ENSG00000144191.12	0.309997	ENSG00000151025.11
ENSG00000205611.5	0.309997	ENSG00000229992.1
ENSG00000129559.13	0.309997	ENSG00000253734.2
ENSG00000089057.15	0.309995	ENSG00000120329.7
ENSG00000134594.5	0.309994	ENSG00000211892.4
ENSG00000137824.16	0.309992	ENSG00000143621.17
ENSG00000172336.5	0.309992	ENSG00000183617.5
ENSG00000100325.15	0.309991	ENSG00000156113.24
ENSG00000138246.17	0.309991	ENSG00000235001.3
ENSG00000077684.16	0.309991	ENSG00000248568.1
ENSG00000064300.9	0.309991	ENSG00000258819.2
ENSG00000130707.18	0.30999	ENSG00000188573.8
ENSG00000143452.16	0.30999	ENSG00000235165.2
ENSG00000020633.19	0.309989	ENSG00000157110.16
ENSG00000196659.10	0.309989	ENSG00000221241.1
ENSG00000213568.4	0.309989	ENSG00000259490.2
ENSG00000118855.21	0.309987	ENSG00000166535.20
ENSG00000128185.10	0.309986	ENSG00000134815.19
ENSG00000148308.18	0.309986	ENSG00000165507.9
ENSG00000128218.8	0.309986	ENSG00000196705.8
ENSG00000198093.11	0.309986	ENSG00000236104.3
ENSG00000112294.14	0.309985	ENSG00000172216.6
ENSG00000102078.16	0.309985	ENSG00000259863.1
ENSG00000173457.11	0.309985	ENSG00000273899.5
ENSG00000043039.7	0.309984	ENSG00000169306.10
ENSG00000136828.19	0.309984	ENSG00000177600.9
ENSG00000121988.18	0.309984	ENSG00000198795.11
ENSG00000175376.9	0.309984	ENSG00000242802.9
ENSG00000174564.13	0.309984	ENSG00000244131.2
ENSG00000207654.4	0.309982	ENSG00000213465.8
ENSG00000166266.14	0.309981	ENSG00000206262.9
ENSG00000207003.1	0.309981	ENSG00000242085.1
ENSG00000214825.2	0.309981	ENSG00000278916.1
ENSG00000082497.12	0.30998	ENSG00000126821.8
ENSG00000075413.19	0.30998	ENSG00000142892.15
ENSG00000058799.15	0.30998	ENSG00000223508.5
ENSG00000140945.17	0.30998	ENSG00000248192.1
ENSG00000153012.12	0.309979	ENSG00000188542.10
ENSG00000178802.18	0.309979	ENSG00000198857.3
ENSG00000198670.12	0.309979	ENSG00000229967.1
ENSG00000174948.6	0.309979	ENSG00000249372.1
ENSG00000166750.10	0.309979	ENSG00000269743.3
ENSG00000213513.3	0.309978	ENSG00000224854.3
ENSG00000100290.3	0.309977	ENSG00000120051.15
ENSG00000139508.15	0.309977	ENSG00000162695.12
ENSG00000071539.14	0.309977	ENSG00000266852.2
ENSG00000086548.9	0.309973	ENSG00000242325.1
ENSG00000061794.13	0.309972	ENSG00000165917.10
ENSG00000171045.16	0.309972	ENSG00000173875.14
ENSG00000012124.17	0.30997	ENSG00000169006.7
ENSG00000171105.14	0.30997	ENSG00000214078.13
ENSG00000166347.19	0.30997	ENSG00000270427.1
ENSG00000127328.22	0.309968	ENSG00000131238.18
ENSG00000129951.19	0.309968	ENSG00000200169.1
ENSG00000157020.18	0.309968	ENSG00000205572.10
ENSG00000108947.5	0.309968	ENSG00000261174.2
ENSG00000100902.11	0.309967	ENSG00000112739.17
ENSG00000072736.19	0.309967	ENSG00000115289.14
ENSG00000109184.15	0.309967	ENSG00000144771.8
ENSG00000105697.9	0.309967	ENSG00000168685.15
ENSG00000149573.9	0.309967	ENSG00000189184.12
ENSG00000110844.14	0.309965	ENSG00000236804.1
ENSG00000067066.17	0.309964	ENSG00000169026.13
ENSG00000168096.15	0.309964	ENSG00000183682.8
ENSG00000119314.16	0.309963	ENSG00000126067.12
ENSG00000096006.12	0.309963	ENSG00000226091.7
ENSG00000215241.4	0.309963	ENSG00000238741.1
ENSG00000100764.14	0.309962	ENSG00000122335.17
ENSG00000127947.16	0.309962	ENSG00000162928.9
ENSG00000101654.18	0.309961	ENSG00000219902.1
ENSG00000008324.12	0.309961	ENSG00000272034.1
ENSG00000164815.11	0.30996	ENSG00000171843.17
ENSG00000100764.14	0.30996	ENSG00000243410.1
ENSG00000153982.11	0.309958	ENSG00000185883.12
ENSG00000018189.13	0.309958	ENSG00000244363.3
ENSG00000255549.2	0.309958	ENSG00000259550.2
ENSG00000089639.11	0.309957	ENSG00000163501.7
ENSG00000140280.14	0.309957	ENSG00000267750.6
ENSG00000198796.7	0.309956	ENSG00000261217.2
ENSG00000149573.9	0.309955	ENSG00000155099.8
ENSG00000110060.9	0.309955	ENSG00000163590.14
ENSG00000121577.14	0.309954	ENSG00000132326.12
ENSG00000071909.19	0.309954	ENSG00000166024.14
ENSG00000000457.14	0.309954	ENSG00000224631.4
ENSG00000007376.8	0.309951	ENSG00000110218.9
ENSG00000163421.9	0.309951	ENSG00000170854.18
ENSG00000089220.5	0.309951	ENSG00000231035.1
ENSG00000235601.1	0.309951	ENSG00000248998.2
ENSG00000100554.12	0.30995	ENSG00000148308.18
ENSG00000088538.13	0.309949	ENSG00000104369.5
ENSG00000182405.6	0.309949	ENSG00000185432.12
ENSG00000147274.14	0.309949	ENSG00000267541.1
ENSG00000162910.19	0.309948	ENSG00000197965.12
ENSG00000127947.16	0.309948	ENSG00000232818.2
ENSG00000114480.13	0.309947	ENSG00000174842.17
ENSG00000128585.18	0.309946	ENSG00000152082.15
ENSG00000003756.17	0.309945	ENSG00000111639.8
ENSG00000128218.8	0.309945	ENSG00000136878.14
ENSG00000103269.14	0.309945	ENSG00000176783.15
ENSG00000138780.15	0.309944	ENSG00000173846.13
ENSG00000197885.11	0.309944	ENSG00000251692.8
ENSG00000088538.13	0.309943	ENSG00000215498.9
ENSG00000149782.13	0.309942	ENSG00000238578.1
ENSG00000116704.8	0.309941	ENSG00000168065.16
ENSG00000162688.17	0.30994	ENSG00000181577.16
ENSG00000095574.12	0.30994	ENSG00000217811.1
ENSG00000175538.11	0.30994	ENSG00000230109.1
ENSG00000133466.14	0.309939	ENSG00000151025.11
ENSG00000156469.9	0.309938	ENSG00000164024.12
ENSG00000168918.14	0.309938	ENSG00000214078.13
ENSG00000101654.18	0.309937	ENSG00000111684.11
ENSG00000105649.10	0.309937	ENSG00000141504.12
ENSG00000161277.11	0.309937	ENSG00000172809.13
ENSG00000166750.10	0.309935	ENSG00000225630.1
ENSG00000159625.15	0.309934	ENSG00000224396.1
ENSG00000089220.5	0.309933	ENSG00000168490.14
ENSG00000100605.17	0.309932	ENSG00000112357.14
ENSG00000129255.16	0.309932	ENSG00000163563.8
ENSG00000157617.17	0.309932	ENSG00000188460.4
ENSG00000198758.11	0.309932	ENSG00000231907.2
ENSG00000148377.6	0.309932	ENSG00000234545.8
ENSG00000006125.18	0.309932	ENSG00000234616.9
ENSG00000036530.9	0.309931	ENSG00000139579.13
ENSG00000168288.13	0.309931	ENSG00000180245.7
ENSG00000131236.18	0.30993	ENSG00000186973.11
ENSG00000174669.12	0.30993	ENSG00000209482.1
ENSG00000160808.11	0.309929	ENSG00000169612.4
ENSG00000167011.9	0.309929	ENSG00000173848.19
ENSG00000211679.2	0.309929	ENSG00000215241.4
ENSG00000110321.19	0.309928	ENSG00000153002.12
ENSG00000140280.14	0.309927	ENSG00000224631.4
ENSG00000155066.16	0.309927	ENSG00000233930.4
ENSG00000141504.12	0.309925	ENSG00000175115.13
ENSG00000181031.16	0.309925	ENSG00000258613.1
ENSG00000167257.11	0.309924	ENSG00000180900.20
ENSG00000006125.18	0.309923	ENSG00000064195.7
ENSG00000064300.9	0.309923	ENSG00000168495.13
ENSG00000104412.8	0.309923	ENSG00000233821.1
ENSG00000109738.11	0.309923	ENSG00000258980.1
ENSG00000005249.13	0.309922	ENSG00000071994.11
ENSG00000116260.17	0.309921	ENSG00000207357.1
ENSG00000166855.9	0.309921	ENSG00000235601.1
ENSG00000189180.16	0.30992	ENSG00000198466.12
ENSG00000100359.21	0.309918	ENSG00000144040.13
ENSG00000067955.15	0.309918	ENSG00000271563.1
ENSG00000113460.13	0.309916	ENSG00000156206.14
ENSG00000127989.14	0.309916	ENSG00000201942.1
ENSG00000171105.14	0.309916	ENSG00000256902.1
ENSG00000127870.17	0.309915	ENSG00000168297.16
ENSG00000100003.18	0.309913	ENSG00000119231.11
ENSG00000120137.7	0.309913	ENSG00000144791.10
ENSG00000178425.14	0.309913	ENSG00000196482.18
ENSG00000120925.16	0.309913	ENSG00000248092.8
ENSG00000081377.17	0.309912	ENSG00000169750.9
ENSG00000176783.15	0.309912	ENSG00000249565.2
ENSG00000162894.12	0.309911	ENSG00000197591.3
ENSG00000159335.18	0.309911	ENSG00000197879.17
ENSG00000179632.10	0.309911	ENSG00000198189.11
ENSG00000099999.15	0.309911	ENSG00000207475.1
ENSG00000224895.1	0.309911	ENSG00000227028.6
ENSG00000001497.18	0.30991	ENSG00000139746.16
ENSG00000151834.16	0.30991	ENSG00000165895.19
ENSG00000153896.19	0.30991	ENSG00000198466.12
ENSG00000123933.17	0.30991	ENSG00000240429.1
ENSG00000132005.9	0.309909	ENSG00000166024.14
ENSG00000137393.10	0.309908	ENSG00000162927.14
ENSG00000152990.14	0.309908	ENSG00000236323.1
ENSG00000164867.11	0.309908	ENSG00000254093.9
ENSG00000144452.15	0.309907	ENSG00000170454.6
ENSG00000136997.21	0.309906	ENSG00000180900.20
ENSG00000206754.1	0.309906	ENSG00000221241.1
ENSG00000165512.5	0.309906	ENSG00000226803.9
ENSG00000103037.12	0.309906	ENSG00000266173.7
ENSG00000119929.13	0.309905	ENSG00000131196.18
ENSG00000100802.15	0.309905	ENSG00000137757.11
ENSG00000146955.11	0.309904	ENSG00000274523.5
ENSG00000130511.16	0.309903	ENSG00000168610.16
ENSG00000163624.6	0.309903	ENSG00000178802.18
ENSG00000081377.17	0.309903	ENSG00000237273.1
ENSG00000128313.2	0.309902	ENSG00000132780.17
ENSG00000128585.18	0.309902	ENSG00000171109.19
ENSG00000116704.8	0.309901	ENSG00000143977.14
ENSG00000157110.16	0.309901	ENSG00000224631.4
ENSG00000108064.11	0.3099	ENSG00000168065.16
ENSG00000233930.4	0.3099	ENSG00000261371.6
ENSG00000136856.18	0.309899	ENSG00000147164.12
ENSG00000084774.14	0.309899	ENSG00000183535.9
ENSG00000108651.10	0.309899	ENSG00000215424.10
ENSG00000221325.1	0.309899	ENSG00000226320.6
ENSG00000185736.16	0.309899	ENSG00000258616.5
ENSG00000100239.16	0.309898	ENSG00000157020.18
ENSG00000259440.2	0.309897	ENSG00000275170.1
ENSG00000109184.15	0.309896	ENSG00000166862.7
ENSG00000165661.17	0.309896	ENSG00000170471.15
ENSG00000205302.7	0.309896	ENSG00000239039.1
ENSG00000115902.11	0.309894	ENSG00000147804.10
ENSG00000105325.15	0.309894	ENSG00000203857.10
ENSG00000165895.19	0.309894	ENSG00000245729.2
ENSG00000231035.1	0.309894	ENSG00000252835.1
ENSG00000100422.14	0.309893	ENSG00000111249.14
ENSG00000145819.18	0.309892	ENSG00000149970.16
ENSG00000136487.18	0.309892	ENSG00000183876.9
ENSG00000151164.19	0.309892	ENSG00000188647.13
ENSG00000103740.10	0.309891	ENSG00000160072.20
ENSG00000100473.18	0.30989	ENSG00000213735.2
ENSG00000138780.15	0.30989	ENSG00000241061.3
ENSG00000211792.2	0.30989	ENSG00000255987.1
ENSG00000110955.9	0.309888	ENSG00000112796.10
ENSG00000160072.20	0.309888	ENSG00000213735.2
ENSG00000079387.14	0.309887	ENSG00000185917.14
ENSG00000085117.12	0.309887	ENSG00000251576.1
ENSG00000034713.8	0.309887	ENSG00000254598.3
ENSG00000112335.15	0.309886	ENSG00000175087.10
ENSG00000103381.12	0.309886	ENSG00000258700.6
ENSG00000142655.13	0.309885	ENSG00000173914.12
ENSG00000108947.5	0.309885	ENSG00000237415.2
ENSG00000108830.10	0.309882	ENSG00000127720.8
ENSG00000179172.10	0.309882	ENSG00000197635.11
ENSG00000172382.10	0.309882	ENSG00000272034.1
ENSG00000147274.14	0.309881	ENSG00000196154.12
ENSG00000129493.15	0.309881	ENSG00000226762.5
ENSG00000163751.4	0.309879	ENSG00000169083.18
ENSG00000131242.18	0.309877	ENSG00000180245.7
ENSG00000168619.16	0.309877	ENSG00000181092.10
ENSG00000069345.12	0.309876	ENSG00000175643.10
ENSG00000108963.19	0.309875	ENSG00000163629.13
ENSG00000149929.16	0.309875	ENSG00000263793.1
ENSG00000152990.14	0.309874	ENSG00000214875.2
ENSG00000070669.17	0.309873	ENSG00000174808.12
ENSG00000234545.8	0.309873	ENSG00000253658.6
ENSG00000251571.1	0.309873	ENSG00000262497.1
ENSG00000132561.14	0.309872	ENSG00000264017.2
ENSG00000053900.11	0.309871	ENSG00000171310.11
ENSG00000164199.18	0.309871	ENSG00000253658.6
ENSG00000039560.14	0.30987	ENSG00000187147.18
ENSG00000174950.11	0.30987	ENSG00000278685.4
ENSG00000083750.13	0.309868	ENSG00000100311.17
ENSG00000124762.14	0.309868	ENSG00000162817.7
ENSG00000180806.5	0.309868	ENSG00000231638.1
ENSG00000163637.13	0.309867	ENSG00000173272.16
ENSG00000151164.19	0.309867	ENSG00000213516.10
ENSG00000174007.9	0.309867	ENSG00000217767.2
ENSG00000139269.3	0.309867	ENSG00000235643.2
ENSG00000140471.17	0.309867	ENSG00000258770.1
ENSG00000122406.14	0.309866	ENSG00000163629.13
ENSG00000143341.12	0.309866	ENSG00000186298.12
ENSG00000150776.18	0.309866	ENSG00000242100.2
ENSG00000184347.15	0.309865	ENSG00000186577.14
ENSG00000155329.12	0.309864	ENSG00000198040.11
ENSG00000037241.7	0.309864	ENSG00000251934.1
ENSG00000185973.12	0.309863	ENSG00000211697.4
ENSG00000183765.23	0.309862	ENSG00000184743.13
ENSG00000088930.8	0.309862	ENSG00000254635.6
ENSG00000234152.1	0.309862	ENSG00000256937.1
ENSG00000069206.15	0.309861	ENSG00000257906.3
ENSG00000225652.2	0.309861	ENSG00000260726.2
ENSG00000137770.14	0.309859	ENSG00000227411.1
ENSG00000058799.15	0.309859	ENSG00000259482.2
ENSG00000143319.17	0.309858	ENSG00000234219.1
ENSG00000158286.13	0.309858	ENSG00000244479.7
ENSG00000253799.1	0.309858	ENSG00000255393.2
ENSG00000007038.11	0.309856	ENSG00000103472.10
ENSG00000156959.9	0.309856	ENSG00000166862.7
ENSG00000100376.12	0.309856	ENSG00000249768.2
ENSG00000213735.2	0.309855	ENSG00000242017.1
ENSG00000139579.13	0.309854	ENSG00000149782.13
ENSG00000215007.3	0.309854	ENSG00000254285.3
ENSG00000007376.8	0.309851	ENSG00000204380.4
ENSG00000067066.17	0.30985	ENSG00000143977.14
ENSG00000213809.9	0.30985	ENSG00000233003.4
ENSG00000011451.21	0.309848	ENSG00000118369.13
ENSG00000139174.12	0.309847	ENSG00000273033.2
ENSG00000227376.1	0.309846	ENSG00000235984.5
ENSG00000164088.18	0.309846	ENSG00000265623.1
ENSG00000175820.4	0.309845	ENSG00000225978.3
ENSG00000163162.9	0.309845	ENSG00000228672.4
ENSG00000188459.4	0.309845	ENSG00000229752.1
ENSG00000103126.15	0.309844	ENSG00000174808.12
ENSG00000167578.18	0.309844	ENSG00000183421.12
ENSG00000102313.9	0.309844	ENSG00000198730.9
ENSG00000171858.18	0.309844	ENSG00000261371.6
ENSG00000105270.15	0.309842	ENSG00000163013.12
ENSG00000107518.18	0.309842	ENSG00000172005.11
ENSG00000101986.12	0.309841	ENSG00000128310.3
ENSG00000014824.14	0.309841	ENSG00000162753.13
ENSG00000128692.8	0.309841	ENSG00000245729.2
ENSG00000180806.5	0.30984	ENSG00000253294.1
ENSG00000177576.12	0.309838	ENSG00000178021.11
ENSG00000067113.17	0.309838	ENSG00000228672.4
ENSG00000100266.19	0.309837	ENSG00000100387.9
ENSG00000054219.11	0.309837	ENSG00000166024.14
ENSG00000119411.11	0.309837	ENSG00000173908.9
ENSG00000134594.5	0.309837	ENSG00000265623.1
ENSG00000197496.6	0.309836	ENSG00000231587.1
ENSG00000167578.18	0.309836	ENSG00000273899.5
ENSG00000108465.15	0.309835	ENSG00000112335.15
ENSG00000136867.11	0.309835	ENSG00000170469.11
ENSG00000111684.11	0.309833	ENSG00000140280.14
ENSG00000136878.14	0.309833	ENSG00000164338.10
ENSG00000156966.7	0.309833	ENSG00000203909.4
ENSG00000181027.11	0.309833	ENSG00000233956.1
ENSG00000140937.14	0.309833	ENSG00000251988.1
ENSG00000164970.15	0.309833	ENSG00000278916.1
ENSG00000122674.12	0.309831	ENSG00000163138.19
ENSG00000104866.11	0.309831	ENSG00000176783.15
ENSG00000173120.15	0.309831	ENSG00000182405.6
ENSG00000088826.18	0.30983	ENSG00000207475.1
ENSG00000131373.15	0.30983	ENSG00000223935.3
ENSG00000132801.7	0.309829	ENSG00000142528.16
ENSG00000052802.13	0.309829	ENSG00000253696.2
ENSG00000148082.10	0.309828	ENSG00000168679.18
ENSG00000168995.13	0.309828	ENSG00000269743.3
ENSG00000080824.19	0.309827	ENSG00000230833.1
ENSG00000154639.19	0.309827	ENSG00000248092.8
ENSG00000213194.3	0.309827	ENSG00000283379.1
ENSG00000100138.15	0.309826	ENSG00000168575.10
ENSG00000214960.11	0.309826	ENSG00000259516.2
ENSG00000112299.8	0.309825	ENSG00000146007.11
ENSG00000186918.14	0.309825	ENSG00000227232.5
ENSG00000105649.10	0.309824	ENSG00000171109.19
ENSG00000213051.3	0.309824	ENSG00000262959.2
ENSG00000174529.7	0.309822	ENSG00000211846.1
ENSG00000068394.11	0.309821	ENSG00000197045.13
ENSG00000105290.13	0.309821	ENSG00000237447.1
ENSG00000243964.1	0.309821	ENSG00000272391.6
ENSG00000001497.18	0.30982	ENSG00000134594.5
ENSG00000164035.10	0.30982	ENSG00000265539.1
ENSG00000127870.17	0.309819	ENSG00000140280.14
ENSG00000070404.10	0.309819	ENSG00000144597.14
ENSG00000141258.13	0.309819	ENSG00000197019.5
ENSG00000174669.12	0.309818	ENSG00000223224.1
ENSG00000099797.15	0.309817	ENSG00000168152.13
ENSG00000055044.11	0.309817	ENSG00000168297.16
ENSG00000110218.9	0.309817	ENSG00000199627.1
ENSG00000039987.7	0.309817	ENSG00000237373.1
ENSG00000115289.14	0.309817	ENSG00000241973.11
ENSG00000104412.8	0.309816	ENSG00000116685.16
ENSG00000162927.14	0.309816	ENSG00000196262.15
ENSG00000071539.14	0.309815	ENSG00000092969.12
ENSG00000081154.12	0.309815	ENSG00000162927.14
ENSG00000119231.11	0.309815	ENSG00000198917.13
ENSG00000167987.11	0.309815	ENSG00000199990.1
ENSG00000085382.12	0.309814	ENSG00000138769.11
ENSG00000162928.9	0.309814	ENSG00000167257.11
ENSG00000204424.10	0.309814	ENSG00000241547.1
ENSG00000134852.15	0.309813	ENSG00000235015.1
ENSG00000112357.14	0.309812	ENSG00000158828.8
ENSG00000115107.20	0.309812	ENSG00000183605.17
ENSG00000227376.1	0.309811	ENSG00000231560.1
ENSG00000068885.15	0.309811	ENSG00000280208.1
ENSG00000059573.9	0.309809	ENSG00000223935.3
ENSG00000075213.11	0.309808	ENSG00000185122.11
ENSG00000081760.17	0.309806	ENSG00000149485.19
ENSG00000172137.19	0.309806	ENSG00000179172.10
ENSG00000133027.18	0.309806	ENSG00000264017.2
ENSG00000051128.19	0.309805	ENSG00000086288.12
ENSG00000064195.7	0.309805	ENSG00000224405.1
ENSG00000163584.18	0.309804	ENSG00000164105.4
ENSG00000167210.17	0.309804	ENSG00000232281.2
ENSG00000164039.15	0.309804	ENSG00000238113.7
ENSG00000133962.8	0.309803	ENSG00000198670.12
ENSG00000107185.10	0.309801	ENSG00000122406.14
ENSG00000172667.11	0.309801	ENSG00000173041.12
ENSG00000103995.14	0.309801	ENSG00000199032.1
ENSG00000118972.3	0.3098	ENSG00000152413.15
ENSG00000143294.15	0.3098	ENSG00000185122.11
ENSG00000186480.13	0.3098	ENSG00000229226.3
ENSG00000111886.11	0.309799	ENSG00000183484.12
ENSG00000174950.11	0.309797	ENSG00000242512.9
ENSG00000104998.4	0.309797	ENSG00000249212.1
ENSG00000172831.14	0.309797	ENSG00000280208.1
ENSG00000124508.17	0.309795	ENSG00000184530.9
ENSG00000123933.17	0.309795	ENSG00000213741.11
ENSG00000221886.4	0.309795	ENSG00000232040.4
ENSG00000014824.14	0.309794	ENSG00000119953.14
ENSG00000100554.12	0.309794	ENSG00000165182.12
ENSG00000070501.12	0.309794	ENSG00000237576.2
ENSG00000101236.17	0.309789	ENSG00000139174.12
ENSG00000219669.1	0.309789	ENSG00000225579.2
ENSG00000184956.16	0.309788	ENSG00000242085.1
ENSG00000164048.14	0.309786	ENSG00000269343.9
ENSG00000150776.18	0.309785	ENSG00000243964.1
ENSG00000116977.19	0.309784	ENSG00000203876.10
ENSG00000186417.14	0.309784	ENSG00000214211.2
ENSG00000164136.17	0.309783	ENSG00000211594.2
ENSG00000080819.9	0.30978	ENSG00000144567.11
ENSG00000144035.4	0.30978	ENSG00000204872.4
ENSG00000104081.14	0.30978	ENSG00000226564.1
ENSG00000115504.15	0.309779	ENSG00000116254.18
ENSG00000163517.15	0.309779	ENSG00000186105.8
ENSG00000108830.10	0.309777	ENSG00000120910.15
ENSG00000141504.12	0.309777	ENSG00000143603.19
ENSG00000143319.17	0.309777	ENSG00000160013.9
ENSG00000148156.8	0.309777	ENSG00000232362.1
ENSG00000141480.18	0.309775	ENSG00000162522.11
ENSG00000099999.15	0.309775	ENSG00000169403.12
ENSG00000167554.15	0.309775	ENSG00000185869.15
ENSG00000231177.4	0.309775	ENSG00000249119.1
ENSG00000135766.9	0.309773	ENSG00000237373.1
ENSG00000225578.1	0.309772	ENSG00000241985.1
ENSG00000068354.16	0.309771	ENSG00000083544.16
ENSG00000199990.1	0.309771	ENSG00000226085.3
ENSG00000214607.2	0.309771	ENSG00000236017.8
ENSG00000054116.12	0.30977	ENSG00000153902.14
ENSG00000158793.14	0.309769	ENSG00000172167.8
ENSG00000112290.13	0.309769	ENSG00000236104.3
ENSG00000174851.16	0.309768	ENSG00000196705.8
ENSG00000164379.7	0.309768	ENSG00000264350.1
ENSG00000083750.13	0.309767	ENSG00000172965.17
ENSG00000125775.15	0.309765	ENSG00000150776.18
ENSG00000136997.21	0.309765	ENSG00000242931.1
ENSG00000090097.22	0.309765	ENSG00000254093.9
ENSG00000133321.11	0.309764	ENSG00000203965.13
ENSG00000198715.13	0.309764	ENSG00000225900.1
ENSG00000131269.19	0.309764	ENSG00000260047.2
ENSG00000128585.18	0.309763	ENSG00000137841.12
ENSG00000100028.12	0.309763	ENSG00000184347.15
ENSG00000131686.15	0.309763	ENSG00000273265.1
ENSG00000163558.13	0.309762	ENSG00000175741.5
ENSG00000091490.11	0.309761	ENSG00000125775.15
ENSG00000100731.16	0.30976	ENSG00000136997.21
ENSG00000141480.18	0.30976	ENSG00000235397.1
ENSG00000057663.16	0.309759	ENSG00000106683.15
ENSG00000112739.17	0.309759	ENSG00000175741.5
ENSG00000106327.13	0.309759	ENSG00000240869.3
ENSG00000052802.13	0.309758	ENSG00000174007.9
ENSG00000166049.11	0.309758	ENSG00000233786.1
ENSG00000138802.11	0.309758	ENSG00000248445.5
ENSG00000072501.19	0.309757	ENSG00000207475.1
ENSG00000064490.14	0.309757	ENSG00000214727.2
ENSG00000107829.15	0.309757	ENSG00000229367.1
ENSG00000229241.1	0.309757	ENSG00000255409.1
ENSG00000122254.7	0.309755	ENSG00000128185.10
ENSG00000183032.12	0.309754	ENSG00000211845.1
ENSG00000167114.13	0.309753	ENSG00000170145.5
ENSG00000064490.14	0.309751	ENSG00000168490.14
ENSG00000188895.12	0.309751	ENSG00000263266.2
ENSG00000163660.12	0.309749	ENSG00000253537.3
ENSG00000211792.2	0.309749	ENSG00000272034.1
ENSG00000171794.4	0.309749	ENSG00000278685.4
ENSG00000197892.13	0.309748	ENSG00000198901.14
ENSG00000148377.6	0.309748	ENSG00000276326.1
ENSG00000152092.16	0.309747	ENSG00000165716.11
ENSG00000128185.10	0.309747	ENSG00000184185.10
ENSG00000160072.20	0.309745	ENSG00000267259.1
ENSG00000118557.16	0.309744	ENSG00000129103.19
ENSG00000158793.14	0.309744	ENSG00000272690.6
ENSG00000099326.9	0.309742	ENSG00000131242.18
ENSG00000138622.4	0.309742	ENSG00000197448.14
ENSG00000161082.13	0.309742	ENSG00000255974.8
ENSG00000103642.12	0.309741	ENSG00000224041.3
ENSG00000127081.14	0.30974	ENSG00000151612.18
ENSG00000176402.6	0.30974	ENSG00000198746.13
ENSG00000004864.14	0.309738	ENSG00000215475.5
ENSG00000087237.12	0.309736	ENSG00000105011.9
ENSG00000100902.11	0.309736	ENSG00000235677.1
ENSG00000158793.14	0.309736	ENSG00000241343.10
ENSG00000175063.17	0.309736	ENSG00000265683.1
ENSG00000180447.7	0.309735	ENSG00000205549.10
ENSG00000204250.3	0.309734	ENSG00000231031.6
ENSG00000266992.1	0.309734	ENSG00000267336.1
ENSG00000205250.9	0.309733	ENSG00000248505.2
ENSG00000119906.13	0.309732	ENSG00000125648.15
ENSG00000122406.14	0.309732	ENSG00000168077.14
ENSG00000255561.7	0.309732	ENSG00000257119.1
ENSG00000171311.13	0.309731	ENSG00000187545.5
ENSG00000166228.9	0.309731	ENSG00000235090.1
ENSG00000152402.11	0.30973	ENSG00000178723.7
ENSG00000057935.14	0.309729	ENSG00000123933.17
ENSG00000145975.15	0.309729	ENSG00000230109.1
ENSG00000170279.3	0.309729	ENSG00000234006.1
ENSG00000213513.3	0.309727	ENSG00000224237.1
ENSG00000119729.12	0.309726	ENSG00000244462.8
ENSG00000138771.16	0.309725	ENSG00000156398.13
ENSG00000133028.12	0.309725	ENSG00000214629.3
ENSG00000065320.9	0.309724	ENSG00000165661.17
ENSG00000165948.11	0.309724	ENSG00000167996.16
ENSG00000156639.12	0.309724	ENSG00000196378.13
ENSG00000071909.19	0.309723	ENSG00000187514.17
ENSG00000099910.17	0.309723	ENSG00000259790.1
ENSG00000100567.13	0.309721	ENSG00000143294.15
ENSG00000129317.15	0.309721	ENSG00000214279.13
ENSG00000162191.14	0.30972	ENSG00000162623.16
ENSG00000037241.7	0.309719	ENSG00000136940.14
ENSG00000176160.11	0.309719	ENSG00000184967.7
ENSG00000198663.17	0.309719	ENSG00000203965.13
ENSG00000102313.9	0.309718	ENSG00000138190.17
ENSG00000011021.23	0.309718	ENSG00000196482.18
ENSG00000167984.18	0.309718	ENSG00000226855.1
ENSG00000211643.2	0.309718	ENSG00000226942.2
ENSG00000140807.7	0.309717	ENSG00000145592.14
ENSG00000004776.13	0.309717	ENSG00000174948.6
ENSG00000134287.10	0.309716	ENSG00000203321.2
ENSG00000104205.16	0.309714	ENSG00000136874.11
ENSG00000153574.9	0.309714	ENSG00000162927.14
ENSG00000164303.11	0.309714	ENSG00000198746.13
ENSG00000186529.16	0.309713	ENSG00000213735.2
ENSG00000204469.13	0.309713	ENSG00000230457.3
ENSG00000198746.13	0.309713	ENSG00000232185.1
ENSG00000084774.14	0.309711	ENSG00000162688.17
ENSG00000151748.15	0.309711	ENSG00000225246.1
ENSG00000198929.13	0.30971	ENSG00000230225.1
ENSG00000057663.16	0.309708	ENSG00000166164.16
ENSG00000161057.13	0.309707	ENSG00000197879.17
ENSG00000088826.18	0.309706	ENSG00000128739.23
ENSG00000162522.11	0.309706	ENSG00000251383.1
ENSG00000156206.14	0.309704	ENSG00000183876.9
ENSG00000112357.14	0.309704	ENSG00000231508.1
ENSG00000110436.13	0.309703	ENSG00000136856.18
ENSG00000108771.13	0.309702	ENSG00000166681.14
ENSG00000169704.5	0.309702	ENSG00000175311.7
ENSG00000199872.1	0.309702	ENSG00000226855.1
ENSG00000185122.11	0.309702	ENSG00000243477.6
ENSG00000138771.16	0.309701	ENSG00000185917.14
ENSG00000196705.8	0.309701	ENSG00000197961.12
ENSG00000102178.13	0.3097	ENSG00000188690.15
ENSG00000064300.9	0.309699	ENSG00000101266.19
ENSG00000100138.15	0.309699	ENSG00000136867.11
ENSG00000151468.11	0.309699	ENSG00000158874.11
ENSG00000003056.8	0.309699	ENSG00000197181.12
ENSG00000198353.8	0.309699	ENSG00000223387.6
ENSG00000196684.12	0.309699	ENSG00000256661.1
ENSG00000110844.14	0.309698	ENSG00000123562.18
ENSG00000165271.17	0.309698	ENSG00000166024.14
ENSG00000101916.12	0.309698	ENSG00000181847.12
ENSG00000171823.7	0.309698	ENSG00000235534.1
ENSG00000172273.13	0.309697	ENSG00000262246.6
ENSG00000075413.19	0.309697	ENSG00000274523.5
ENSG00000133937.5	0.309696	ENSG00000263793.1
ENSG00000068394.11	0.309694	ENSG00000106333.13
ENSG00000108688.11	0.309694	ENSG00000184530.9
ENSG00000174358.16	0.309694	ENSG00000201229.1
ENSG00000106246.18	0.309692	ENSG00000124226.11
ENSG00000156966.7	0.309692	ENSG00000167996.16
ENSG00000110844.14	0.309692	ENSG00000243101.1
ENSG00000101182.15	0.309691	ENSG00000265727.2
ENSG00000122176.12	0.30969	ENSG00000235534.1
ENSG00000078053.17	0.309689	ENSG00000112379.9
ENSG00000226320.6	0.309689	ENSG00000228126.1
ENSG00000010404.18	0.309689	ENSG00000233985.2
ENSG00000178425.14	0.309689	ENSG00000250433.1
ENSG00000203724.11	0.309689	ENSG00000264500.1
ENSG00000106244.13	0.309688	ENSG00000110536.14
ENSG00000161929.15	0.309687	ENSG00000199627.1
ENSG00000111785.21	0.309686	ENSG00000164867.11
ENSG00000106397.12	0.309685	ENSG00000120925.16
ENSG00000111642.16	0.309685	ENSG00000145050.19
ENSG00000168490.14	0.309685	ENSG00000173457.11
ENSG00000205649.9	0.309685	ENSG00000224023.10
ENSG00000100422.14	0.309685	ENSG00000263793.1
ENSG00000103126.15	0.309683	ENSG00000225179.2
ENSG00000112739.17	0.309683	ENSG00000244462.8
ENSG00000165813.20	0.309681	ENSG00000168564.6
ENSG00000100422.14	0.309681	ENSG00000256937.1
ENSG00000101608.13	0.30968	ENSG00000157110.16
ENSG00000164011.18	0.30968	ENSG00000171443.7
ENSG00000019991.18	0.309679	ENSG00000116031.9
ENSG00000113318.11	0.309679	ENSG00000160633.13
ENSG00000169750.9	0.309678	ENSG00000232385.2
ENSG00000126254.12	0.309677	ENSG00000127993.16
ENSG00000167513.9	0.309676	ENSG00000185189.18
ENSG00000007038.11	0.309674	ENSG00000135900.4
ENSG00000104299.15	0.309674	ENSG00000172965.17
ENSG00000115289.14	0.309674	ENSG00000234219.1
ENSG00000123965.13	0.309674	ENSG00000238741.1
ENSG00000163104.18	0.309673	ENSG00000170385.10
ENSG00000075856.12	0.309673	ENSG00000171109.19
ENSG00000270379.6	0.309672	ENSG00000283207.1
ENSG00000255474.1	0.309671	ENSG00000282996.1
ENSG00000156853.13	0.30967	ENSG00000197933.13
ENSG00000152454.4	0.309669	ENSG00000166716.10
ENSG00000185973.12	0.309668	ENSG00000224895.1
ENSG00000198746.13	0.309668	ENSG00000258770.1
ENSG00000170653.19	0.309667	ENSG00000262497.1
ENSG00000117281.16	0.309666	ENSG00000214211.2
ENSG00000136280.17	0.309666	ENSG00000214212.9
ENSG00000138190.17	0.309665	ENSG00000234616.9
ENSG00000180979.10	0.309664	ENSG00000226254.1
ENSG00000168152.13	0.309663	ENSG00000174851.16
ENSG00000058085.15	0.309662	ENSG00000103269.14
ENSG00000115289.14	0.309661	ENSG00000162734.13
ENSG00000164332.8	0.309661	ENSG00000240392.1
ENSG00000104537.17	0.30966	ENSG00000163501.7
ENSG00000074800.16	0.309659	ENSG00000275789.1
ENSG00000095574.12	0.309658	ENSG00000265539.1
ENSG00000063127.16	0.309657	ENSG00000185803.12
ENSG00000136828.19	0.309657	ENSG00000198915.12
ENSG00000184347.15	0.309656	ENSG00000201264.1
ENSG00000218739.10	0.309656	ENSG00000230830.1
ENSG00000136997.21	0.309654	ENSG00000143546.10
ENSG00000145428.15	0.309654	ENSG00000173914.12
ENSG00000142892.15	0.309653	ENSG00000155660.11
ENSG00000108773.11	0.309653	ENSG00000163590.14
ENSG00000103657.14	0.309653	ENSG00000171992.13
ENSG00000112218.9	0.309653	ENSG00000172965.17
ENSG00000204469.13	0.309653	ENSG00000228808.1
ENSG00000129968.17	0.309652	ENSG00000133943.21
ENSG00000070501.12	0.309652	ENSG00000180245.7
ENSG00000099377.14	0.30965	ENSG00000184185.10
ENSG00000051128.19	0.309649	ENSG00000129255.16
ENSG00000079102.16	0.309649	ENSG00000131238.18
ENSG00000142615.8	0.309649	ENSG00000160072.20
ENSG00000135778.12	0.309649	ENSG00000185638.9
ENSG00000160214.13	0.309648	ENSG00000213693.4
ENSG00000141699.11	0.309648	ENSG00000230445.4
ENSG00000224892.6	0.309648	ENSG00000261371.6
ENSG00000207003.1	0.309647	ENSG00000235090.1
ENSG00000091436.17	0.309647	ENSG00000236804.1
ENSG00000229132.2	0.309646	ENSG00000258169.1
ENSG00000148156.8	0.309645	ENSG00000188460.4
ENSG00000112299.8	0.309644	ENSG00000142528.16
ENSG00000144290.17	0.309644	ENSG00000186767.7
ENSG00000179913.11	0.309643	ENSG00000237080.3
ENSG00000110536.14	0.309643	ENSG00000254093.9
ENSG00000050030.16	0.309642	ENSG00000165105.10
ENSG00000175467.15	0.309642	ENSG00000197728.11
ENSG00000188101.5	0.309642	ENSG00000198547.10
ENSG00000219669.1	0.309642	ENSG00000252695.1
ENSG00000103769.10	0.309641	ENSG00000108523.16
ENSG00000108861.9	0.309641	ENSG00000153495.11
ENSG00000174255.8	0.30964	ENSG00000223476.1
ENSG00000004809.14	0.309639	ENSG00000162461.8
ENSG00000135378.4	0.309639	ENSG00000175115.13
ENSG00000130881.14	0.309639	ENSG00000176160.11
ENSG00000007944.15	0.309639	ENSG00000182405.6
ENSG00000214465.3	0.309638	ENSG00000229551.2
ENSG00000108773.11	0.309637	ENSG00000140386.13
ENSG00000198689.13	0.309637	ENSG00000227825.4
ENSG00000105697.9	0.309636	ENSG00000127585.12
ENSG00000127081.14	0.309635	ENSG00000133250.14
ENSG00000103152.12	0.309635	ENSG00000166049.11
ENSG00000086061.16	0.309635	ENSG00000184916.9
ENSG00000123933.17	0.309635	ENSG00000282508.2
ENSG00000127720.8	0.309634	ENSG00000143319.17
ENSG00000148840.11	0.309634	ENSG00000231307.1
ENSG00000234601.1	0.309634	ENSG00000251571.1
ENSG00000106246.18	0.309634	ENSG00000264358.1
ENSG00000007376.8	0.309632	ENSG00000123349.15
ENSG00000105732.13	0.309631	ENSG00000160908.15
ENSG00000233873.1	0.309631	ENSG00000243738.3
ENSG00000105649.10	0.309629	ENSG00000170860.4
ENSG00000211943.2	0.309629	ENSG00000242208.1
ENSG00000120137.7	0.309629	ENSG00000258429.2
ENSG00000168955.4	0.309628	ENSG00000223508.5
ENSG00000029725.17	0.309628	ENSG00000258531.2
ENSG00000169371.14	0.309627	ENSG00000235677.1
ENSG00000106246.18	0.309625	ENSG00000217767.2
ENSG00000003989.18	0.309624	ENSG00000110025.13
ENSG00000113318.11	0.309624	ENSG00000163644.15
ENSG00000143319.17	0.309624	ENSG00000166928.11
ENSG00000232362.1	0.309624	ENSG00000234152.1
ENSG00000256037.1	0.309624	ENSG00000273142.1
ENSG00000173262.12	0.309623	ENSG00000212283.1
ENSG00000084444.14	0.309622	ENSG00000230452.1
ENSG00000107854.6	0.309622	ENSG00000256060.3
ENSG00000118620.13	0.309621	ENSG00000163945.19
ENSG00000198892.7	0.309621	ENSG00000198964.14
ENSG00000160783.19	0.30962	ENSG00000179041.4
ENSG00000151468.11	0.30962	ENSG00000261217.2
ENSG00000189180.16	0.309619	ENSG00000196793.14
ENSG00000163017.14	0.309619	ENSG00000253440.1
ENSG00000132330.18	0.309618	ENSG00000163138.19
ENSG00000165868.16	0.309617	ENSG00000175514.2
ENSG00000168542.16	0.309617	ENSG00000228669.2
ENSG00000161634.12	0.309616	ENSG00000169255.15
ENSG00000101400.6	0.309615	ENSG00000103061.13
ENSG00000174808.12	0.309614	ENSG00000270325.1
ENSG00000037241.7	0.309613	ENSG00000169750.9
ENSG00000173457.11	0.309613	ENSG00000175467.15
ENSG00000162734.13	0.309613	ENSG00000197879.17
ENSG00000265014.1	0.309613	ENSG00000284848.2
ENSG00000051128.19	0.309612	ENSG00000146192.15
ENSG00000179761.12	0.309611	ENSG00000185189.18
ENSG00000233570.2	0.309611	ENSG00000250822.1
ENSG00000120837.8	0.309611	ENSG00000250853.1
ENSG00000154040.21	0.309611	ENSG00000265539.1
ENSG00000129951.19	0.30961	ENSG00000168495.13
ENSG00000091436.17	0.309609	ENSG00000182873.5
ENSG00000163291.14	0.309608	ENSG00000252577.1
ENSG00000111445.14	0.309607	ENSG00000200169.1
ENSG00000177855.8	0.309607	ENSG00000225361.4
ENSG00000231560.1	0.309606	ENSG00000233594.2
ENSG00000250492.1	0.309606	ENSG00000282757.4
ENSG00000005020.13	0.309605	ENSG00000095370.20
ENSG00000176386.9	0.309604	ENSG00000226481.3
ENSG00000071909.19	0.309603	ENSG00000100097.12
ENSG00000225630.1	0.309603	ENSG00000234946.1
ENSG00000125449.7	0.309602	ENSG00000161082.13
ENSG00000086288.12	0.309599	ENSG00000225855.7
ENSG00000260726.2	0.309599	ENSG00000267486.1
ENSG00000105971.15	0.309598	ENSG00000175820.4
ENSG00000127578.7	0.309598	ENSG00000198839.10
ENSG00000152683.14	0.309598	ENSG00000211788.2
ENSG00000109184.15	0.309597	ENSG00000231907.2
ENSG00000179913.11	0.309597	ENSG00000260047.2
ENSG00000105697.9	0.309596	ENSG00000198730.9
ENSG00000163875.16	0.309596	ENSG00000214279.13
ENSG00000138363.15	0.309594	ENSG00000223587.2
ENSG00000105270.15	0.309593	ENSG00000248555.7
ENSG00000010310.9	0.309592	ENSG00000145592.14
ENSG00000104313.20	0.309592	ENSG00000196776.17
ENSG00000201793.1	0.309592	ENSG00000231177.4
ENSG00000151093.8	0.309592	ENSG00000274523.5
ENSG00000100568.11	0.30959	ENSG00000118369.13
ENSG00000145819.18	0.30959	ENSG00000266992.1
ENSG00000109685.19	0.309589	ENSG00000256902.1
ENSG00000237576.2	0.309589	ENSG00000263882.2
ENSG00000183579.16	0.309588	ENSG00000197360.9
ENSG00000077684.16	0.309587	ENSG00000121578.13
ENSG00000163104.18	0.309586	ENSG00000217527.1
ENSG00000224289.1	0.309586	ENSG00000225179.2
ENSG00000213700.3	0.309586	ENSG00000276712.1
ENSG00000185088.14	0.309585	ENSG00000201435.1
ENSG00000237373.1	0.309583	ENSG00000256937.1
ENSG00000076053.12	0.309582	ENSG00000133321.11
ENSG00000100612.14	0.309582	ENSG00000148459.16
ENSG00000141456.16	0.309582	ENSG00000165661.17
ENSG00000121578.13	0.309582	ENSG00000198576.4
ENSG00000168843.14	0.309582	ENSG00000224389.9
ENSG00000104888.10	0.309581	ENSG00000164403.15
ENSG00000165813.20	0.309581	ENSG00000204250.3
ENSG00000135046.14	0.30958	ENSG00000135632.12
ENSG00000187514.17	0.30958	ENSG00000187601.5
ENSG00000203876.10	0.30958	ENSG00000237373.1
ENSG00000163629.13	0.30958	ENSG00000254842.6
ENSG00000059728.11	0.309579	ENSG00000100902.11
ENSG00000155876.6	0.309579	ENSG00000159210.10
ENSG00000109184.15	0.309578	ENSG00000238113.7
ENSG00000218186.2	0.309578	ENSG00000249375.8
ENSG00000164494.12	0.309577	ENSG00000171566.12
ENSG00000010017.13	0.309577	ENSG00000198901.14
ENSG00000140280.14	0.309576	ENSG00000163563.8
ENSG00000159479.17	0.309576	ENSG00000172771.12
ENSG00000135164.19	0.309576	ENSG00000233956.1
ENSG00000068120.15	0.309574	ENSG00000272146.6
ENSG00000100764.14	0.309573	ENSG00000198836.11
ENSG00000151617.17	0.309573	ENSG00000251571.1
ENSG00000187514.17	0.309572	ENSG00000244363.3
ENSG00000185972.6	0.309572	ENSG00000270325.1
ENSG00000167578.18	0.309571	ENSG00000234199.3
ENSG00000214815.2	0.309571	ENSG00000235534.1
ENSG00000111727.12	0.309571	ENSG00000258905.1
ENSG00000172428.11	0.309571	ENSG00000263526.1
ENSG00000142655.13	0.309571	ENSG00000274523.5
ENSG00000110955.9	0.309568	ENSG00000131080.15
ENSG00000136828.19	0.309567	ENSG00000166228.9
ENSG00000181852.18	0.309567	ENSG00000233006.8
ENSG00000224406.6	0.309567	ENSG00000236279.7
ENSG00000153283.13	0.309566	ENSG00000163017.14
ENSG00000198670.12	0.309566	ENSG00000228799.6
ENSG00000119705.10	0.309564	ENSG00000234771.3
ENSG00000196659.10	0.309563	ENSG00000255559.1
ENSG00000204947.9	0.30956	ENSG00000263002.8
ENSG00000069667.16	0.309557	ENSG00000238609.1
ENSG00000143156.14	0.309556	ENSG00000143748.18
ENSG00000121211.8	0.309556	ENSG00000170801.10
ENSG00000167578.18	0.309554	ENSG00000176658.17
ENSG00000116016.14	0.309554	ENSG00000248216.1
ENSG00000130988.13	0.309553	ENSG00000143363.17
ENSG00000126773.13	0.309553	ENSG00000271105.1
ENSG00000147246.10	0.309552	ENSG00000164035.10
ENSG00000125775.15	0.309552	ENSG00000250853.1
ENSG00000152402.11	0.309551	ENSG00000282757.4
ENSG00000144136.11	0.30955	ENSG00000185634.12
ENSG00000052802.13	0.309549	ENSG00000178385.15
ENSG00000180921.7	0.309549	ENSG00000234945.8
ENSG00000109625.19	0.309547	ENSG00000242399.1
ENSG00000172590.18	0.309546	ENSG00000228808.1
ENSG00000164626.9	0.309546	ENSG00000250048.2
ENSG00000133112.17	0.309545	ENSG00000211888.2
ENSG00000108651.10	0.309544	ENSG00000171217.5
ENSG00000162572.21	0.309544	ENSG00000173436.15
ENSG00000215498.9	0.309544	ENSG00000249212.1
ENSG00000101464.11	0.309543	ENSG00000186298.12
ENSG00000120329.7	0.309543	ENSG00000201785.1
ENSG00000114757.19	0.309542	ENSG00000117009.12
ENSG00000256937.1	0.309542	ENSG00000272146.6
ENSG00000223658.8	0.309541	ENSG00000249367.1
ENSG00000050344.9	0.30954	ENSG00000110060.9
ENSG00000131730.16	0.30954	ENSG00000197258.5
ENSG00000107816.17	0.309539	ENSG00000171587.15
ENSG00000122986.14	0.309539	ENSG00000237799.2
ENSG00000155099.8	0.309538	ENSG00000163563.8
ENSG00000106244.13	0.309538	ENSG00000215241.4
ENSG00000105270.15	0.309538	ENSG00000215456.6
ENSG00000078295.17	0.309538	ENSG00000249745.1
ENSG00000125735.11	0.309537	ENSG00000158109.15
ENSG00000131650.14	0.309537	ENSG00000163644.15
ENSG00000223621.1	0.309536	ENSG00000229551.2
ENSG00000156639.12	0.309535	ENSG00000179195.16
ENSG00000150051.14	0.309535	ENSG00000184389.9
ENSG00000213513.3	0.309535	ENSG00000215548.2
ENSG00000083642.19	0.309534	ENSG00000157870.17
ENSG00000166049.11	0.309533	ENSG00000167311.14
ENSG00000141699.11	0.309532	ENSG00000163558.13
ENSG00000196684.12	0.309532	ENSG00000283210.1
ENSG00000127989.14	0.309529	ENSG00000129195.16
ENSG00000114019.15	0.309529	ENSG00000134760.6
ENSG00000100129.18	0.309529	ENSG00000149657.20
ENSG00000134897.14	0.309528	ENSG00000282851.2
ENSG00000088205.13	0.309527	ENSG00000197724.11
ENSG00000123159.16	0.309527	ENSG00000228669.2
ENSG00000081721.12	0.309527	ENSG00000248697.1
ENSG00000082516.9	0.309526	ENSG00000127328.22
ENSG00000110583.13	0.309526	ENSG00000154359.13
ENSG00000114648.12	0.309526	ENSG00000170502.13
ENSG00000169704.5	0.309525	ENSG00000228594.4
ENSG00000100865.15	0.309523	ENSG00000133063.16
ENSG00000264500.1	0.309522	ENSG00000270325.1
ENSG00000196684.12	0.309521	ENSG00000261217.2
ENSG00000166845.15	0.30952	ENSG00000189283.10
ENSG00000196284.17	0.30952	ENSG00000198168.9
ENSG00000105695.15	0.30952	ENSG00000213513.3
ENSG00000198723.11	0.30952	ENSG00000214629.3
ENSG00000076053.12	0.30952	ENSG00000231177.4
ENSG00000101958.14	0.309519	ENSG00000117407.17
ENSG00000089169.15	0.309519	ENSG00000170471.15
ENSG00000181274.7	0.309519	ENSG00000188674.11
ENSG00000172239.14	0.309519	ENSG00000217527.1
ENSG00000198382.9	0.309518	ENSG00000226085.3
ENSG00000203485.14	0.309518	ENSG00000239218.2
ENSG00000100802.15	0.309518	ENSG00000250492.1
ENSG00000163645.15	0.309517	ENSG00000174948.6
ENSG00000162522.11	0.309517	ENSG00000223935.3
ENSG00000005249.13	0.309515	ENSG00000164815.11
ENSG00000255075.1	0.309515	ENSG00000261520.5
ENSG00000171311.13	0.309515	ENSG00000266992.1
ENSG00000119866.22	0.309514	ENSG00000165997.5
ENSG00000143387.14	0.309513	ENSG00000154040.21
ENSG00000140280.14	0.309513	ENSG00000172167.8
ENSG00000104973.19	0.309513	ENSG00000175087.10
ENSG00000034713.8	0.309511	ENSG00000115204.15
ENSG00000101306.11	0.309511	ENSG00000162927.14
ENSG00000231256.8	0.309511	ENSG00000268257.2
ENSG00000068885.15	0.30951	ENSG00000159592.11
ENSG00000168685.15	0.309509	ENSG00000236323.1
ENSG00000136828.19	0.309508	ENSG00000197045.13
ENSG00000100003.18	0.309508	ENSG00000280466.1
ENSG00000116750.14	0.309507	ENSG00000129235.11
ENSG00000196531.14	0.309507	ENSG00000229994.1
ENSG00000116353.16	0.309507	ENSG00000243466.1
ENSG00000042429.12	0.309506	ENSG00000172428.11
ENSG00000117592.9	0.309505	ENSG00000186298.12
ENSG00000134590.14	0.309504	ENSG00000158793.14
ENSG00000108963.19	0.309504	ENSG00000174099.12
ENSG00000131238.18	0.309504	ENSG00000184588.18
ENSG00000100823.12	0.309503	ENSG00000243477.6
ENSG00000111537.5	0.309502	ENSG00000136487.18
ENSG00000064932.16	0.309501	ENSG00000170153.11
ENSG00000180116.15	0.309501	ENSG00000231019.1
ENSG00000123560.14	0.3095	ENSG00000197885.11
ENSG00000133874.2	0.309499	ENSG00000134996.12
ENSG00000079102.16	0.309499	ENSG00000183943.6
ENSG00000051128.19	0.309499	ENSG00000197885.11
ENSG00000127184.13	0.309499	ENSG00000229551.2
ENSG00000163558.13	0.309499	ENSG00000237441.10
ENSG00000061794.13	0.309498	ENSG00000198856.13
ENSG00000177468.7	0.309497	ENSG00000198723.11
ENSG00000158411.11	0.309496	ENSG00000163162.9
ENSG00000110436.13	0.309496	ENSG00000215475.5
ENSG00000100422.14	0.309496	ENSG00000264931.1
ENSG00000102098.19	0.309494	ENSG00000127720.8
ENSG00000111530.13	0.309494	ENSG00000223776.5
ENSG00000134716.11	0.309494	ENSG00000244482.10
ENSG00000182484.15	0.309494	ENSG00000250312.8
ENSG00000036530.9	0.309493	ENSG00000131242.18
ENSG00000169403.12	0.309492	ENSG00000173914.12
ENSG00000111445.14	0.309491	ENSG00000136147.18
ENSG00000008324.12	0.309491	ENSG00000207280.1
ENSG00000169371.14	0.309491	ENSG00000214300.7
ENSG00000101182.15	0.309491	ENSG00000258701.1
ENSG00000143437.21	0.309489	ENSG00000174842.17
ENSG00000156860.16	0.309489	ENSG00000225640.1
ENSG00000147434.9	0.309488	ENSG00000259448.3
ENSG00000052802.13	0.309487	ENSG00000068394.11
ENSG00000168843.14	0.309487	ENSG00000211937.3
ENSG00000182224.12	0.309487	ENSG00000252695.1
ENSG00000064932.16	0.309486	ENSG00000175938.7
ENSG00000231638.1	0.309486	ENSG00000251032.1
ENSG00000099337.5	0.309485	ENSG00000165113.13
ENSG00000127947.16	0.309485	ENSG00000167257.11
ENSG00000106006.6	0.309485	ENSG00000225900.1
ENSG00000130479.11	0.309484	ENSG00000163501.7
ENSG00000149541.10	0.309484	ENSG00000227802.1
ENSG00000058600.16	0.309483	ENSG00000230897.1
ENSG00000135046.14	0.309483	ENSG00000238098.9
ENSG00000110921.14	0.309483	ENSG00000249485.1
ENSG00000148925.11	0.309482	ENSG00000180447.7
ENSG00000174885.13	0.309482	ENSG00000196943.14
ENSG00000148308.18	0.309482	ENSG00000230290.1
ENSG00000110786.18	0.309482	ENSG00000242325.1
ENSG00000103415.12	0.309481	ENSG00000109625.19
ENSG00000111837.12	0.309481	ENSG00000123560.14
ENSG00000080200.10	0.309481	ENSG00000135074.16
ENSG00000118181.11	0.309481	ENSG00000213741.11
ENSG00000163331.12	0.309481	ENSG00000264157.3
ENSG00000156469.9	0.309479	ENSG00000169018.6
ENSG00000124074.12	0.309479	ENSG00000256193.6
ENSG00000131941.8	0.309478	ENSG00000161654.10
ENSG00000101654.18	0.309478	ENSG00000166928.11
ENSG00000111249.14	0.309477	ENSG00000120709.11
ENSG00000204469.13	0.309477	ENSG00000248445.5
ENSG00000104413.18	0.309477	ENSG00000263831.1
ENSG00000100567.13	0.309476	ENSG00000168297.16
ENSG00000118596.12	0.309475	ENSG00000152683.14
ENSG00000165244.7	0.309475	ENSG00000167981.7
ENSG00000148377.6	0.309475	ENSG00000197093.11
ENSG00000115266.12	0.309474	ENSG00000186480.13
ENSG00000232185.1	0.309474	ENSG00000283210.1
ENSG00000135973.3	0.309473	ENSG00000143797.12
ENSG00000110700.7	0.309472	ENSG00000225098.1
ENSG00000112796.10	0.309469	ENSG00000153294.12
ENSG00000106246.18	0.309467	ENSG00000177600.9
ENSG00000176402.6	0.309467	ENSG00000219669.1
ENSG00000079435.10	0.309466	ENSG00000105928.16
ENSG00000113119.13	0.309466	ENSG00000228158.2
ENSG00000122406.14	0.309465	ENSG00000139746.16
ENSG00000159479.17	0.309465	ENSG00000170819.5
ENSG00000106333.13	0.309464	ENSG00000146733.14
ENSG00000158411.11	0.309464	ENSG00000229994.1
ENSG00000103932.12	0.309464	ENSG00000274523.5
ENSG00000086062.13	0.309463	ENSG00000131236.18
ENSG00000169612.4	0.309463	ENSG00000204469.13
ENSG00000116016.14	0.309462	ENSG00000188107.15
ENSG00000118680.14	0.309462	ENSG00000213741.11
ENSG00000070761.8	0.309462	ENSG00000258700.6
ENSG00000100422.14	0.309461	ENSG00000120709.11
ENSG00000126067.12	0.309461	ENSG00000165271.17
ENSG00000108828.16	0.309461	ENSG00000197360.9
ENSG00000127989.14	0.309461	ENSG00000212248.1
ENSG00000157110.16	0.30946	ENSG00000226254.1
ENSG00000165655.17	0.309459	ENSG00000236104.3
ENSG00000110025.13	0.309458	ENSG00000234473.1
ENSG00000070610.14	0.309457	ENSG00000237373.1
ENSG00000125447.18	0.309455	ENSG00000141255.13
ENSG00000052802.13	0.309454	ENSG00000244462.8
ENSG00000095981.11	0.309453	ENSG00000168676.11
ENSG00000207067.1	0.309453	ENSG00000221241.1
ENSG00000138135.7	0.309451	ENSG00000140259.7
ENSG00000115221.12	0.30945	ENSG00000259790.1
ENSG00000138190.17	0.309446	ENSG00000165895.19
ENSG00000087842.11	0.309446	ENSG00000197045.13
ENSG00000204469.13	0.309445	ENSG00000207508.1
ENSG00000211875.1	0.309445	ENSG00000250731.1
ENSG00000125863.20	0.309445	ENSG00000254911.3
ENSG00000141424.13	0.309444	ENSG00000197847.12
ENSG00000113273.17	0.309444	ENSG00000259405.1
ENSG00000174672.16	0.309444	ENSG00000288642.1
ENSG00000127993.16	0.309443	ENSG00000164494.12
ENSG00000173457.11	0.309442	ENSG00000215241.4
ENSG00000156050.10	0.30944	ENSG00000168710.18
ENSG00000154589.7	0.30944	ENSG00000182621.18
ENSG00000111775.3	0.30944	ENSG00000184389.9
ENSG00000052802.13	0.309439	ENSG00000075856.12
ENSG00000076053.12	0.309439	ENSG00000131650.14
ENSG00000116273.6	0.309438	ENSG00000121089.4
ENSG00000107897.20	0.309438	ENSG00000165487.14
ENSG00000123143.13	0.309437	ENSG00000232437.1
ENSG00000037637.11	0.309437	ENSG00000258169.1
ENSG00000124207.17	0.309436	ENSG00000130707.18
ENSG00000101856.10	0.309436	ENSG00000168958.20
ENSG00000125901.6	0.309435	ENSG00000162927.14
ENSG00000128268.12	0.309434	ENSG00000128534.8
ENSG00000163638.13	0.309433	ENSG00000227295.2
ENSG00000095574.12	0.309432	ENSG00000205649.9
ENSG00000123965.13	0.309432	ENSG00000264017.2
ENSG00000131408.15	0.309431	ENSG00000168490.14
ENSG00000126067.12	0.30943	ENSG00000160633.13
ENSG00000176386.9	0.30943	ENSG00000205726.15
ENSG00000123933.17	0.30943	ENSG00000264017.2
ENSG00000118972.3	0.309428	ENSG00000141098.13
ENSG00000164056.11	0.309427	ENSG00000164609.10
ENSG00000185122.11	0.309427	ENSG00000185432.12
ENSG00000112379.9	0.309427	ENSG00000188399.5
ENSG00000174151.15	0.309425	ENSG00000235280.2
ENSG00000064490.14	0.309424	ENSG00000143363.17
ENSG00000196263.8	0.309424	ENSG00000197566.10
ENSG00000140955.11	0.309424	ENSG00000205250.9
ENSG00000125514.9	0.309424	ENSG00000224388.1
ENSG00000167536.14	0.309424	ENSG00000250324.2
ENSG00000130816.17	0.309423	ENSG00000250492.1
ENSG00000105649.10	0.309422	ENSG00000196943.14
ENSG00000169026.13	0.309422	ENSG00000211799.3
ENSG00000115257.15	0.309422	ENSG00000243477.6
ENSG00000164574.16	0.309421	ENSG00000175505.11
ENSG00000248685.6	0.309421	ENSG00000251571.1
ENSG00000018189.13	0.30942	ENSG00000252947.1
ENSG00000168542.16	0.309419	ENSG00000171311.13
ENSG00000184612.8	0.309419	ENSG00000196932.12
ENSG00000175984.15	0.309418	ENSG00000179387.10
ENSG00000120329.7	0.309418	ENSG00000223224.1
ENSG00000132840.10	0.309417	ENSG00000173264.15
ENSG00000136158.12	0.309417	ENSG00000206634.1
ENSG00000212443.1	0.309417	ENSG00000233006.8
ENSG00000176108.9	0.309417	ENSG00000234776.5
ENSG00000011260.14	0.309416	ENSG00000100626.17
ENSG00000087095.13	0.309416	ENSG00000105516.11
ENSG00000002587.10	0.309416	ENSG00000105726.17
ENSG00000155876.6	0.309416	ENSG00000182873.5
ENSG00000174948.6	0.309416	ENSG00000236565.3
ENSG00000108963.19	0.309414	ENSG00000142611.17
ENSG00000143126.8	0.309414	ENSG00000162458.13
ENSG00000110841.14	0.309414	ENSG00000232818.2
ENSG00000184389.9	0.309413	ENSG00000204700.5
ENSG00000139218.18	0.309413	ENSG00000211943.2
ENSG00000183520.12	0.309413	ENSG00000234709.2
ENSG00000214889.3	0.309413	ENSG00000261286.1
ENSG00000143748.18	0.309413	ENSG00000265879.1
ENSG00000170266.16	0.309412	ENSG00000196169.15
ENSG00000138185.20	0.309412	ENSG00000256937.1
ENSG00000154007.7	0.30941	ENSG00000215417.13
ENSG00000196154.12	0.30941	ENSG00000235145.2
ENSG00000070669.17	0.309409	ENSG00000178425.14
ENSG00000176076.7	0.309409	ENSG00000234776.5
ENSG00000143319.17	0.309408	ENSG00000205853.12
ENSG00000093167.18	0.309407	ENSG00000122176.12
ENSG00000111305.19	0.309407	ENSG00000168843.14
ENSG00000140386.13	0.309406	ENSG00000278023.7
ENSG00000136161.13	0.309404	ENSG00000151748.15
ENSG00000090932.11	0.309404	ENSG00000154473.18
ENSG00000164011.18	0.309404	ENSG00000196152.10
ENSG00000112379.9	0.309403	ENSG00000197776.8
ENSG00000068885.15	0.309403	ENSG00000213568.4
ENSG00000233956.1	0.309403	ENSG00000258011.2
ENSG00000116260.17	0.309402	ENSG00000219274.1
ENSG00000168010.11	0.309402	ENSG00000219669.1
ENSG00000209042.1	0.309402	ENSG00000225630.1
ENSG00000075413.19	0.309401	ENSG00000163629.13
ENSG00000110700.7	0.309401	ENSG00000204250.3
ENSG00000110536.14	0.309401	ENSG00000225663.8
ENSG00000179085.8	0.3094	ENSG00000183145.9
ENSG00000017260.20	0.3094	ENSG00000187147.18
ENSG00000074071.15	0.309398	ENSG00000111639.8
ENSG00000068120.15	0.309398	ENSG00000113100.10
ENSG00000133027.18	0.309398	ENSG00000243175.1
ENSG00000159479.17	0.309397	ENSG00000164574.16
ENSG00000083807.10	0.309396	ENSG00000113558.19
ENSG00000105732.13	0.309396	ENSG00000166716.10
ENSG00000168010.11	0.309396	ENSG00000169499.15
ENSG00000169612.4	0.309396	ENSG00000172167.8
ENSG00000204044.6	0.309396	ENSG00000223459.6
ENSG00000196482.18	0.309396	ENSG00000225579.2
ENSG00000176302.13	0.309396	ENSG00000261174.2
ENSG00000140450.9	0.309396	ENSG00000264630.5
ENSG00000164985.15	0.309396	ENSG00000272690.6
ENSG00000138135.7	0.309395	ENSG00000157184.7
ENSG00000233821.1	0.309395	ENSG00000263793.1
ENSG00000258169.1	0.309394	ENSG00000258770.1
ENSG00000117298.16	0.309393	ENSG00000134765.10
ENSG00000125863.20	0.309393	ENSG00000168092.14
ENSG00000139651.11	0.309393	ENSG00000197933.13
ENSG00000169255.15	0.309393	ENSG00000211687.1
ENSG00000106541.12	0.309393	ENSG00000262919.8
ENSG00000254225.1	0.309393	ENSG00000281731.3
ENSG00000085117.12	0.309392	ENSG00000137392.10
ENSG00000211594.2	0.309392	ENSG00000267259.1
ENSG00000112200.17	0.309391	ENSG00000214652.6
ENSG00000164040.18	0.309391	ENSG00000252835.1
ENSG00000207468.1	0.30939	ENSG00000211788.2
ENSG00000163394.6	0.309389	ENSG00000239473.1
ENSG00000226220.1	0.309389	ENSG00000251596.1
ENSG00000157020.18	0.309388	ENSG00000169018.6
ENSG00000100473.18	0.309388	ENSG00000264500.1
ENSG00000173991.6	0.309387	ENSG00000182484.15
ENSG00000178752.16	0.309387	ENSG00000201294.1
ENSG00000070761.8	0.309386	ENSG00000168843.14
ENSG00000084774.14	0.309386	ENSG00000279800.2
ENSG00000127720.8	0.309385	ENSG00000131196.18
ENSG00000168490.14	0.309385	ENSG00000215241.4
ENSG00000257127.6	0.309385	ENSG00000258104.1
ENSG00000139405.16	0.309384	ENSG00000261504.1
ENSG00000116221.15	0.309383	ENSG00000185122.11
ENSG00000162688.17	0.309383	ENSG00000197312.12
ENSG00000179172.10	0.309383	ENSG00000215093.3
ENSG00000131238.18	0.309382	ENSG00000185432.12
ENSG00000176160.11	0.309382	ENSG00000244073.1
ENSG00000169704.5	0.309381	ENSG00000174804.4
ENSG00000197296.6	0.309381	ENSG00000248505.2
ENSG00000105971.15	0.309381	ENSG00000256937.1
ENSG00000146955.11	0.309379	ENSG00000170854.18
ENSG00000106246.18	0.309378	ENSG00000164050.13
ENSG00000112200.17	0.309378	ENSG00000170396.9
ENSG00000143627.19	0.309377	ENSG00000198336.9
ENSG00000143633.13	0.309377	ENSG00000236813.1
ENSG00000131669.10	0.309376	ENSG00000165650.12
ENSG00000172216.6	0.309376	ENSG00000213513.3
ENSG00000077713.19	0.309375	ENSG00000139370.12
ENSG00000117000.9	0.309375	ENSG00000202193.1
ENSG00000243772.8	0.309375	ENSG00000255393.2
ENSG00000102349.18	0.309374	ENSG00000134569.10
ENSG00000146757.14	0.309374	ENSG00000198482.14
ENSG00000162927.14	0.309372	ENSG00000214279.13
ENSG00000105851.11	0.309371	ENSG00000136940.14
ENSG00000113520.11	0.309371	ENSG00000165868.16
ENSG00000164088.18	0.309371	ENSG00000197563.11
ENSG00000114767.7	0.30937	ENSG00000136997.21
ENSG00000158186.13	0.30937	ENSG00000171169.9
ENSG00000259448.3	0.30937	ENSG00000283379.1
ENSG00000128585.18	0.309369	ENSG00000244462.8
ENSG00000100239.16	0.309368	ENSG00000125775.15
ENSG00000163191.6	0.309368	ENSG00000163220.11
ENSG00000126947.13	0.309368	ENSG00000170522.10
ENSG00000106333.13	0.309367	ENSG00000163875.16
ENSG00000124074.12	0.309367	ENSG00000279730.2
ENSG00000258694.1	0.309366	ENSG00000283122.1
ENSG00000138029.14	0.309365	ENSG00000239473.1
ENSG00000253545.1	0.309365	ENSG00000271334.6
ENSG00000168813.17	0.309365	ENSG00000277462.2
ENSG00000115289.14	0.309364	ENSG00000172819.17
ENSG00000175567.11	0.309363	ENSG00000234709.2
ENSG00000123560.14	0.309362	ENSG00000274523.5
ENSG00000150873.12	0.309361	ENSG00000198758.11
ENSG00000226161.1	0.30936	ENSG00000253294.1
ENSG00000123349.15	0.309358	ENSG00000177380.14
ENSG00000103995.14	0.309356	ENSG00000106333.13
ENSG00000177182.11	0.309356	ENSG00000183682.8
ENSG00000134240.12	0.309355	ENSG00000187957.8
ENSG00000126067.12	0.309354	ENSG00000135241.17
ENSG00000075856.12	0.309354	ENSG00000164024.12
ENSG00000013306.16	0.309354	ENSG00000169026.13
ENSG00000159625.15	0.309353	ENSG00000234721.3
ENSG00000153485.6	0.309352	ENSG00000206759.1
ENSG00000105364.14	0.30935	ENSG00000159335.18
ENSG00000103995.14	0.30935	ENSG00000169019.11
ENSG00000160539.6	0.30935	ENSG00000198929.13
ENSG00000163608.15	0.309349	ENSG00000188554.15
ENSG00000181523.13	0.309348	ENSG00000183576.13
ENSG00000138439.12	0.309348	ENSG00000186088.16
ENSG00000160072.20	0.309348	ENSG00000236170.1
ENSG00000130816.17	0.309347	ENSG00000169255.15
ENSG00000139508.15	0.309347	ENSG00000209042.1
ENSG00000163104.18	0.309346	ENSG00000274925.1
ENSG00000068394.11	0.309345	ENSG00000139746.16
ENSG00000068745.15	0.309345	ENSG00000265014.1
ENSG00000174498.14	0.309344	ENSG00000235289.1
ENSG00000129951.19	0.309344	ENSG00000251934.1
ENSG00000064932.16	0.309343	ENSG00000173436.15
ENSG00000095574.12	0.309343	ENSG00000227000.2
ENSG00000100097.12	0.309342	ENSG00000127993.16
ENSG00000124535.16	0.309341	ENSG00000165512.5
ENSG00000142230.13	0.309341	ENSG00000187742.15
ENSG00000147434.9	0.309341	ENSG00000230734.1
ENSG00000104611.12	0.30934	ENSG00000166192.15
ENSG00000170584.11	0.30934	ENSG00000175311.7
ENSG00000007376.8	0.30934	ENSG00000206754.1
ENSG00000116016.14	0.309338	ENSG00000122986.14
ENSG00000114125.14	0.309338	ENSG00000136045.12
ENSG00000115289.14	0.309338	ENSG00000145592.14
ENSG00000167114.13	0.309338	ENSG00000222345.1
ENSG00000108984.15	0.309337	ENSG00000124275.15
ENSG00000132005.9	0.309337	ENSG00000169116.11
ENSG00000141255.13	0.309337	ENSG00000215441.3
ENSG00000075856.12	0.309336	ENSG00000129255.16
ENSG00000184785.6	0.309336	ENSG00000185220.12
ENSG00000151093.8	0.309336	ENSG00000223305.1
ENSG00000163558.13	0.309336	ENSG00000243964.1
ENSG00000102078.16	0.309334	ENSG00000164403.15
ENSG00000147601.15	0.309334	ENSG00000175348.11
ENSG00000101464.11	0.309333	ENSG00000164040.18
ENSG00000122176.12	0.309333	ENSG00000168702.18
ENSG00000146352.13	0.309332	ENSG00000160318.6
ENSG00000141314.13	0.309331	ENSG00000164088.18
ENSG00000103995.14	0.309331	ENSG00000168297.16
ENSG00000201772.1	0.309327	ENSG00000221102.1
ENSG00000199872.1	0.309327	ENSG00000225246.1
ENSG00000075213.11	0.309326	ENSG00000100934.15
ENSG00000100567.13	0.309326	ENSG00000171566.12
ENSG00000169704.5	0.309326	ENSG00000223592.2
ENSG00000124275.15	0.309325	ENSG00000156253.7
ENSG00000162592.10	0.309323	ENSG00000173208.4
ENSG00000141391.14	0.309323	ENSG00000196943.14
ENSG00000169217.9	0.309323	ENSG00000225328.2
ENSG00000164105.4	0.309323	ENSG00000233297.4
ENSG00000137547.9	0.309321	ENSG00000143319.17
ENSG00000138363.15	0.30932	ENSG00000230201.5
ENSG00000162073.14	0.309319	ENSG00000163002.13
ENSG00000107185.10	0.309319	ENSG00000171566.12
ENSG00000224396.1	0.309319	ENSG00000229048.5
ENSG00000163935.14	0.309318	ENSG00000187231.14
ENSG00000213051.3	0.309318	ENSG00000220793.5
ENSG00000100614.18	0.309317	ENSG00000136147.18
ENSG00000061987.16	0.309317	ENSG00000166439.6
ENSG00000163590.14	0.309317	ENSG00000250853.1
ENSG00000099326.9	0.309316	ENSG00000139579.13
ENSG00000159592.11	0.309316	ENSG00000186352.9
ENSG00000119471.15	0.309316	ENSG00000219163.2
ENSG00000221946.8	0.309316	ENSG00000223656.1
ENSG00000111879.20	0.309316	ENSG00000248919.7
ENSG00000114544.17	0.309315	ENSG00000204044.6
ENSG00000112299.8	0.309314	ENSG00000188690.15
ENSG00000103740.10	0.309314	ENSG00000250539.1
ENSG00000133065.11	0.309314	ENSG00000265706.1
ENSG00000120685.20	0.309313	ENSG00000232024.2
ENSG00000105085.11	0.309312	ENSG00000165716.11
ENSG00000147883.12	0.309311	ENSG00000159685.11
ENSG00000224041.3	0.309311	ENSG00000271856.1
ENSG00000173950.16	0.309309	ENSG00000229048.5
ENSG00000181291.8	0.309309	ENSG00000238609.1
ENSG00000158186.13	0.309307	ENSG00000161654.10
ENSG00000139174.12	0.309306	ENSG00000172819.17
ENSG00000173208.4	0.309306	ENSG00000175820.4
ENSG00000141255.13	0.309306	ENSG00000236678.8
ENSG00000105929.16	0.309306	ENSG00000264017.2
ENSG00000168490.14	0.309305	ENSG00000230833.1
ENSG00000258120.2	0.309305	ENSG00000262085.2
ENSG00000186767.7	0.309304	ENSG00000227199.1
ENSG00000168269.10	0.309302	ENSG00000169255.15
ENSG00000100266.19	0.309301	ENSG00000103769.10
ENSG00000091640.8	0.3093	ENSG00000164609.10
ENSG00000161914.10	0.3093	ENSG00000178665.16
ENSG00000177600.9	0.3093	ENSG00000205323.9
ENSG00000158966.16	0.309299	ENSG00000183876.9
ENSG00000121989.15	0.309298	ENSG00000225321.2
ENSG00000172986.13	0.309298	ENSG00000278685.4
ENSG00000108523.16	0.309297	ENSG00000141101.13
ENSG00000178202.13	0.309297	ENSG00000261174.2
ENSG00000086061.16	0.309296	ENSG00000121621.7
ENSG00000141858.12	0.309296	ENSG00000144191.12
ENSG00000156253.7	0.309296	ENSG00000163629.13
ENSG00000161057.13	0.309296	ENSG00000168461.13
ENSG00000075856.12	0.309295	ENSG00000231177.4
ENSG00000196961.13	0.309295	ENSG00000250819.2
ENSG00000058085.15	0.309294	ENSG00000129538.14
ENSG00000103550.14	0.309293	ENSG00000230040.2
ENSG00000004809.14	0.309292	ENSG00000136856.18
ENSG00000067955.15	0.309292	ENSG00000183682.8
ENSG00000102144.15	0.309292	ENSG00000231307.1
ENSG00000164609.10	0.309291	ENSG00000174032.17
ENSG00000104852.15	0.309291	ENSG00000179262.10
ENSG00000161057.13	0.30929	ENSG00000166439.6
ENSG00000109625.19	0.30929	ENSG00000171794.4
ENSG00000159784.18	0.309289	ENSG00000168004.10
ENSG00000136997.21	0.309289	ENSG00000200169.1
ENSG00000108830.10	0.309289	ENSG00000201793.1
ENSG00000168004.10	0.309289	ENSG00000255974.8
ENSG00000261206.1	0.309289	ENSG00000265843.3
ENSG00000172382.10	0.309289	ENSG00000273899.5
ENSG00000155660.11	0.309287	ENSG00000172819.17
ENSG00000138769.11	0.309287	ENSG00000268257.2
ENSG00000176302.13	0.309286	ENSG00000178802.18
ENSG00000088970.16	0.309285	ENSG00000142552.8
ENSG00000069345.12	0.309285	ENSG00000179041.4
ENSG00000112379.9	0.309284	ENSG00000235397.1
ENSG00000161057.13	0.309284	ENSG00000243477.6
ENSG00000173846.13	0.309284	ENSG00000246548.3
ENSG00000085721.13	0.309283	ENSG00000169189.17
ENSG00000141002.20	0.309281	ENSG00000162065.14
ENSG00000158482.10	0.309281	ENSG00000197471.12
ENSG00000181291.8	0.309281	ENSG00000262959.2
ENSG00000141456.16	0.30928	ENSG00000185088.14
ENSG00000003147.19	0.309279	ENSG00000163888.4
ENSG00000168010.11	0.309279	ENSG00000197223.12
ENSG00000078246.17	0.309278	ENSG00000162772.17
ENSG00000116761.12	0.309278	ENSG00000164188.9
ENSG00000184110.15	0.309278	ENSG00000188315.8
ENSG00000204250.3	0.309278	ENSG00000215374.6
ENSG00000127720.8	0.309278	ENSG00000267750.6
ENSG00000197345.13	0.309277	ENSG00000262497.1
ENSG00000163586.10	0.309276	ENSG00000176402.6
ENSG00000131238.18	0.309276	ENSG00000227347.1
ENSG00000063322.15	0.309276	ENSG00000244437.1
ENSG00000165895.19	0.309275	ENSG00000205559.5
ENSG00000117091.10	0.309275	ENSG00000211637.2
ENSG00000251051.1	0.309275	ENSG00000257127.6
ENSG00000139405.16	0.309272	ENSG00000231177.4
ENSG00000108984.15	0.309271	ENSG00000110583.13
ENSG00000108465.15	0.309271	ENSG00000156253.7
ENSG00000069345.12	0.30927	ENSG00000167513.9
ENSG00000173914.12	0.309269	ENSG00000175087.10
ENSG00000103199.14	0.309269	ENSG00000197044.11
ENSG00000127870.17	0.309268	ENSG00000228672.4
ENSG00000130957.5	0.309268	ENSG00000236058.3
ENSG00000233956.1	0.309268	ENSG00000237380.7
ENSG00000111837.12	0.309267	ENSG00000145287.11
ENSG00000112294.14	0.309267	ENSG00000262246.6
ENSG00000036530.9	0.309266	ENSG00000171428.15
ENSG00000139194.8	0.309266	ENSG00000186298.12
ENSG00000168495.13	0.309265	ENSG00000234618.1
ENSG00000135218.19	0.309265	ENSG00000261620.1
ENSG00000173581.8	0.309264	ENSG00000234006.1
ENSG00000103932.12	0.309262	ENSG00000185122.11
ENSG00000103111.15	0.309261	ENSG00000140386.13
ENSG00000172554.12	0.309261	ENSG00000222345.1
ENSG00000159388.6	0.309261	ENSG00000231560.1
ENSG00000140386.13	0.30926	ENSG00000179761.12
ENSG00000116903.7	0.30926	ENSG00000180846.8
ENSG00000005022.6	0.309258	ENSG00000080189.15
ENSG00000173335.5	0.309258	ENSG00000184809.13
ENSG00000214016.3	0.309258	ENSG00000256937.1
ENSG00000064195.7	0.309257	ENSG00000168542.16
ENSG00000105516.11	0.309255	ENSG00000164494.12
ENSG00000106333.13	0.309254	ENSG00000124275.15
ENSG00000103472.10	0.309254	ENSG00000146955.11
ENSG00000161970.15	0.309254	ENSG00000168955.4
ENSG00000170214.5	0.309254	ENSG00000213137.3
ENSG00000088205.13	0.309253	ENSG00000239218.2
ENSG00000114547.10	0.309253	ENSG00000253549.6
ENSG00000159335.18	0.309252	ENSG00000237667.7
ENSG00000120832.10	0.309252	ENSG00000263882.2
ENSG00000104763.20	0.309251	ENSG00000111727.12
ENSG00000138378.19	0.309251	ENSG00000167565.13
ENSG00000103061.13	0.309251	ENSG00000185803.12
ENSG00000167981.7	0.309251	ENSG00000198521.12
ENSG00000068885.15	0.30925	ENSG00000088448.14
ENSG00000224892.6	0.309249	ENSG00000242208.1
ENSG00000083845.9	0.309248	ENSG00000143033.18
ENSG00000142227.11	0.309248	ENSG00000261102.2
ENSG00000105880.7	0.309247	ENSG00000206899.1
ENSG00000164713.10	0.309247	ENSG00000259550.2
ENSG00000028528.15	0.309246	ENSG00000139508.15
ENSG00000103343.13	0.309246	ENSG00000152454.4
ENSG00000163558.13	0.309246	ENSG00000168077.14
ENSG00000155495.9	0.309246	ENSG00000183682.8
ENSG00000214016.3	0.309246	ENSG00000255474.1
ENSG00000133321.11	0.309244	ENSG00000158793.14
ENSG00000131732.12	0.309244	ENSG00000162664.17
ENSG00000135446.17	0.309243	ENSG00000172172.8
ENSG00000168096.15	0.309242	ENSG00000176597.12
ENSG00000168748.14	0.309241	ENSG00000244242.2
ENSG00000158427.15	0.309241	ENSG00000259482.2
ENSG00000118557.16	0.30924	ENSG00000137054.16
ENSG00000120832.10	0.309239	ENSG00000143390.18
ENSG00000107816.17	0.309239	ENSG00000185838.14
ENSG00000069345.12	0.309238	ENSG00000178700.9
ENSG00000139218.18	0.309238	ENSG00000197728.11
ENSG00000084764.12	0.309237	ENSG00000163875.16
ENSG00000169359.16	0.309237	ENSG00000183048.12
ENSG00000120685.20	0.309237	ENSG00000216915.2
ENSG00000100867.15	0.309236	ENSG00000158874.11
ENSG00000161281.11	0.309236	ENSG00000200455.1
ENSG00000145592.14	0.309236	ENSG00000237065.2
ENSG00000137547.9	0.309236	ENSG00000250853.1
ENSG00000134283.18	0.309235	ENSG00000143156.14
ENSG00000124813.23	0.309235	ENSG00000173457.11
ENSG00000151164.19	0.309235	ENSG00000184207.9
ENSG00000075413.19	0.309234	ENSG00000115233.12
ENSG00000230457.3	0.309234	ENSG00000274523.5
ENSG00000130304.17	0.309233	ENSG00000141469.18
ENSG00000139173.10	0.309233	ENSG00000146802.13
ENSG00000001497.18	0.309231	ENSG00000172819.17
ENSG00000105270.15	0.309231	ENSG00000249271.2
ENSG00000087253.13	0.30923	ENSG00000186352.9
ENSG00000204469.13	0.30923	ENSG00000205413.8
ENSG00000201901.1	0.30923	ENSG00000238959.1
ENSG00000130827.6	0.309229	ENSG00000204308.8
ENSG00000143294.15	0.309229	ENSG00000204469.13
ENSG00000188522.15	0.309228	ENSG00000229029.2
ENSG00000112983.18	0.309228	ENSG00000248568.1
ENSG00000175727.14	0.309228	ENSG00000253439.1
ENSG00000010017.13	0.309227	ENSG00000235587.2
ENSG00000163644.15	0.309226	ENSG00000173473.11
ENSG00000091490.11	0.309226	ENSG00000185917.14
ENSG00000100429.18	0.309225	ENSG00000147160.9
ENSG00000093144.19	0.309225	ENSG00000181104.7
ENSG00000126067.12	0.309224	ENSG00000248643.5
ENSG00000257557.2	0.309224	ENSG00000263961.8
ENSG00000155495.9	0.309223	ENSG00000283498.1
ENSG00000140386.13	0.309222	ENSG00000187808.5
ENSG00000100612.14	0.309221	ENSG00000156469.9
ENSG00000211881.1	0.30922	ENSG00000223476.1
ENSG00000162188.6	0.30922	ENSG00000283122.1
ENSG00000120925.16	0.309219	ENSG00000139746.16
ENSG00000171824.14	0.309219	ENSG00000244067.3
ENSG00000204576.12	0.309219	ENSG00000259577.2
ENSG00000117399.14	0.309218	ENSG00000130675.15
ENSG00000104064.18	0.309217	ENSG00000183454.18
ENSG00000189306.11	0.309217	ENSG00000211679.2
ENSG00000142528.16	0.309217	ENSG00000257446.4
ENSG00000143977.14	0.309216	ENSG00000186767.7
ENSG00000131238.18	0.309216	ENSG00000217767.2
ENSG00000198685.4	0.309215	ENSG00000238059.1
ENSG00000100823.12	0.309214	ENSG00000146733.14
ENSG00000136717.15	0.309213	ENSG00000140937.14
ENSG00000114019.15	0.309213	ENSG00000213513.3
ENSG00000110844.14	0.309212	ENSG00000112357.14
ENSG00000006042.12	0.309212	ENSG00000255987.1
ENSG00000113318.11	0.309211	ENSG00000134072.11
ENSG00000133401.16	0.309211	ENSG00000158793.14
ENSG00000197724.11	0.309211	ENSG00000200350.1
ENSG00000141574.8	0.309211	ENSG00000256751.6
ENSG00000111371.16	0.30921	ENSG00000113558.19
ENSG00000108963.19	0.30921	ENSG00000125901.6
ENSG00000165548.11	0.30921	ENSG00000211698.2
ENSG00000166347.19	0.30921	ENSG00000241547.1
ENSG00000144736.14	0.30921	ENSG00000269743.3
ENSG00000083845.9	0.309209	ENSG00000122122.10
ENSG00000007168.14	0.309209	ENSG00000140280.14
ENSG00000134760.6	0.309208	ENSG00000138769.11
ENSG00000117400.18	0.309208	ENSG00000196227.11
ENSG00000133048.13	0.309206	ENSG00000183765.23
ENSG00000024862.18	0.309206	ENSG00000259783.6
ENSG00000163793.13	0.309204	ENSG00000170584.11
ENSG00000100591.8	0.309204	ENSG00000282996.1
ENSG00000061987.16	0.309202	ENSG00000162734.13
ENSG00000127362.2	0.309202	ENSG00000266173.7
ENSG00000126067.12	0.3092	ENSG00000185900.11
ENSG00000152670.19	0.3092	ENSG00000286042.1
ENSG00000136026.14	0.309198	ENSG00000147883.12
ENSG00000177842.12	0.309197	ENSG00000198040.11
ENSG00000130816.17	0.309197	ENSG00000203795.3
ENSG00000039560.14	0.309196	ENSG00000183421.12
ENSG00000205559.5	0.309196	ENSG00000269119.1
ENSG00000178719.17	0.309196	ENSG00000271563.1
ENSG00000154856.13	0.309195	ENSG00000231560.1
ENSG00000124275.15	0.309194	ENSG00000146733.14
ENSG00000110218.9	0.309193	ENSG00000168495.13
ENSG00000185220.12	0.309193	ENSG00000207233.1
ENSG00000115163.15	0.309193	ENSG00000218991.1
ENSG00000057704.13	0.309192	ENSG00000165548.11
ENSG00000013306.16	0.309192	ENSG00000188338.15
ENSG00000069345.12	0.309192	ENSG00000235090.1
ENSG00000163808.17	0.30919	ENSG00000176769.9
ENSG00000223479.3	0.30919	ENSG00000255117.6
ENSG00000160633.13	0.309189	ENSG00000164603.12
ENSG00000173093.13	0.309188	ENSG00000213194.3
ENSG00000121406.9	0.309187	ENSG00000164684.13
ENSG00000140807.7	0.309187	ENSG00000242100.2
ENSG00000235984.5	0.309185	ENSG00000261206.1
ENSG00000105518.14	0.309184	ENSG00000130522.6
ENSG00000001617.12	0.309183	ENSG00000106483.12
ENSG00000145217.14	0.309183	ENSG00000171202.7
ENSG00000156959.9	0.309183	ENSG00000188460.4
ENSG00000160961.12	0.309183	ENSG00000189180.16
ENSG00000205022.9	0.309182	ENSG00000215241.4
ENSG00000175087.10	0.309182	ENSG00000239218.2
ENSG00000112983.18	0.30918	ENSG00000260726.2
ENSG00000108947.5	0.309178	ENSG00000198746.13
ENSG00000110400.11	0.309176	ENSG00000130985.17
ENSG00000146733.14	0.309172	ENSG00000203965.13
ENSG00000175820.4	0.309171	ENSG00000211687.1
ENSG00000131242.18	0.309171	ENSG00000230225.1
ENSG00000232040.4	0.309171	ENSG00000242852.7
ENSG00000164088.18	0.309171	ENSG00000252361.1
ENSG00000017260.20	0.309169	ENSG00000082516.9
ENSG00000140932.10	0.309169	ENSG00000213735.2
ENSG00000126773.13	0.309167	ENSG00000280466.1
ENSG00000186468.13	0.309166	ENSG00000245711.2
ENSG00000038219.13	0.309165	ENSG00000162618.15
ENSG00000114646.10	0.309165	ENSG00000281912.1
ENSG00000137944.18	0.309164	ENSG00000182768.9
ENSG00000211611.2	0.309164	ENSG00000226320.6
ENSG00000010932.17	0.309163	ENSG00000148156.8
ENSG00000156959.9	0.309163	ENSG00000249497.1
ENSG00000160072.20	0.309163	ENSG00000259448.3
ENSG00000113231.14	0.309162	ENSG00000114790.13
ENSG00000235397.1	0.309162	ENSG00000261174.2
ENSG00000005022.6	0.309161	ENSG00000139370.12
ENSG00000106400.12	0.309161	ENSG00000142528.16
ENSG00000070610.14	0.309161	ENSG00000254017.1
ENSG00000226374.3	0.30916	ENSG00000234945.8
ENSG00000140450.9	0.30916	ENSG00000259440.2
ENSG00000138772.13	0.309159	ENSG00000232024.2
ENSG00000151025.11	0.309159	ENSG00000232792.2
ENSG00000109736.15	0.309159	ENSG00000263752.1
ENSG00000088826.18	0.309158	ENSG00000211839.1
ENSG00000093167.18	0.309157	ENSG00000126218.12
ENSG00000086288.12	0.309157	ENSG00000185122.11
ENSG00000184209.15	0.309157	ENSG00000200394.1
ENSG00000138107.13	0.309157	ENSG00000237775.1
ENSG00000143633.13	0.309156	ENSG00000242440.2
ENSG00000113318.11	0.309154	ENSG00000118898.16
ENSG00000095370.20	0.309154	ENSG00000128578.10
ENSG00000101654.18	0.309154	ENSG00000198663.17
ENSG00000077713.19	0.309153	ENSG00000085491.17
ENSG00000070501.12	0.309153	ENSG00000101608.13
ENSG00000154309.9	0.309153	ENSG00000277632.2
ENSG00000070444.15	0.309152	ENSG00000126249.8
ENSG00000124813.23	0.309152	ENSG00000130881.14
ENSG00000134569.10	0.309151	ENSG00000160401.15
ENSG00000143486.16	0.309149	ENSG00000197879.17
ENSG00000111671.10	0.309148	ENSG00000139613.12
ENSG00000004848.8	0.309148	ENSG00000164035.10
ENSG00000188460.4	0.309148	ENSG00000226091.7
ENSG00000068354.16	0.309146	ENSG00000112290.13
ENSG00000224367.6	0.309146	ENSG00000260347.1
ENSG00000176170.14	0.309146	ENSG00000269743.3
ENSG00000176170.14	0.309145	ENSG00000207493.1
ENSG00000167617.3	0.309145	ENSG00000226507.1
ENSG00000141469.18	0.309142	ENSG00000158109.15
ENSG00000100554.12	0.309141	ENSG00000140932.10
ENSG00000116273.6	0.309141	ENSG00000146733.14
ENSG00000144771.8	0.309141	ENSG00000198380.13
ENSG00000021776.11	0.30914	ENSG00000152076.19
ENSG00000121933.19	0.309139	ENSG00000142178.9
ENSG00000081377.17	0.309139	ENSG00000215241.4
ENSG00000111371.16	0.309138	ENSG00000174032.17
ENSG00000142230.13	0.309137	ENSG00000157020.18
ENSG00000127362.2	0.309137	ENSG00000170145.5
ENSG00000136878.14	0.309135	ENSG00000142528.16
ENSG00000087095.13	0.309135	ENSG00000252060.1
ENSG00000132507.18	0.309134	ENSG00000154240.17
ENSG00000104412.8	0.309134	ENSG00000159592.11
ENSG00000116031.9	0.309134	ENSG00000261559.1
ENSG00000100266.19	0.309133	ENSG00000107185.10
ENSG00000213735.2	0.309133	ENSG00000262919.8
ENSG00000136997.21	0.309132	ENSG00000242085.1
ENSG00000186298.12	0.309132	ENSG00000254911.3
ENSG00000251666.1	0.309131	ENSG00000265185.6
ENSG00000120709.11	0.30913	ENSG00000163283.7
ENSG00000161180.11	0.30913	ENSG00000241399.7
ENSG00000248869.7	0.30913	ENSG00000281912.1
ENSG00000083223.18	0.309129	ENSG00000109332.20
ENSG00000135046.14	0.309129	ENSG00000145975.15
ENSG00000134970.14	0.309128	ENSG00000173273.16
ENSG00000069482.7	0.309128	ENSG00000255398.3
ENSG00000129951.19	0.309127	ENSG00000163138.19
ENSG00000079435.10	0.309127	ENSG00000223935.3
ENSG00000124074.12	0.309127	ENSG00000229551.2
ENSG00000211997.1	0.309127	ENSG00000242802.9
ENSG00000110436.13	0.309124	ENSG00000172985.11
ENSG00000165548.11	0.309124	ENSG00000188779.12
ENSG00000084764.12	0.309123	ENSG00000203965.13
ENSG00000087842.11	0.309123	ENSG00000282508.2
ENSG00000104412.8	0.309122	ENSG00000271563.1
ENSG00000100311.17	0.309121	ENSG00000102030.16
ENSG00000132824.14	0.30912	ENSG00000148082.10
ENSG00000131941.8	0.30912	ENSG00000155099.8
ENSG00000091181.20	0.309119	ENSG00000152076.19
ENSG00000188938.17	0.309119	ENSG00000258011.2
ENSG00000163162.9	0.309118	ENSG00000172167.8
ENSG00000100225.18	0.309118	ENSG00000176022.7
ENSG00000178363.5	0.309118	ENSG00000225484.7
ENSG00000167037.19	0.309118	ENSG00000227541.1
ENSG00000179922.6	0.309117	ENSG00000236104.3
ENSG00000100614.18	0.309116	ENSG00000285410.1
ENSG00000006125.18	0.309115	ENSG00000136710.10
ENSG00000103769.10	0.309115	ENSG00000161654.10
ENSG00000007376.8	0.309115	ENSG00000219274.1
ENSG00000141258.13	0.309114	ENSG00000167711.14
ENSG00000160783.19	0.309114	ENSG00000174500.13
ENSG00000007402.12	0.309113	ENSG00000259783.6
ENSG00000128578.10	0.309112	ENSG00000135250.17
ENSG00000117395.13	0.309112	ENSG00000231768.2
ENSG00000157470.12	0.309112	ENSG00000240770.5
ENSG00000099999.15	0.309112	ENSG00000280466.1
ENSG00000161180.11	0.309111	ENSG00000184160.8
ENSG00000172273.13	0.309111	ENSG00000214960.11
ENSG00000237136.8	0.30911	ENSG00000249599.2
ENSG00000138032.21	0.309107	ENSG00000143294.15
ENSG00000136856.18	0.309107	ENSG00000200087.1
ENSG00000170214.5	0.309107	ENSG00000237136.8
ENSG00000105011.9	0.309106	ENSG00000108688.11
ENSG00000111786.9	0.309105	ENSG00000213842.2
ENSG00000255291.2	0.309104	ENSG00000262085.2
ENSG00000128185.10	0.309103	ENSG00000261236.8
ENSG00000173041.12	0.309102	ENSG00000183579.16
ENSG00000170214.5	0.309102	ENSG00000229132.2
ENSG00000105851.11	0.3091	ENSG00000131013.4
ENSG00000136710.10	0.309099	ENSG00000140259.7
ENSG00000146733.14	0.309099	ENSG00000164603.12
ENSG00000132840.10	0.309099	ENSG00000189283.10
ENSG00000100028.12	0.309099	ENSG00000212443.1
ENSG00000197223.12	0.309098	ENSG00000232362.1
ENSG00000108231.14	0.309098	ENSG00000253294.1
ENSG00000119314.16	0.309097	ENSG00000157020.18
ENSG00000171502.15	0.309097	ENSG00000196693.15
ENSG00000225579.2	0.309097	ENSG00000249212.1
ENSG00000163395.17	0.309097	ENSG00000255867.1
ENSG00000015153.15	0.309095	ENSG00000250312.8
ENSG00000072736.19	0.309094	ENSG00000143486.16
ENSG00000131650.14	0.309094	ENSG00000164976.9
ENSG00000186207.5	0.309094	ENSG00000205649.9
ENSG00000135249.8	0.309094	ENSG00000266236.1
ENSG00000039560.14	0.309093	ENSG00000131437.16
ENSG00000171428.15	0.309093	ENSG00000248445.5
ENSG00000111737.12	0.309091	ENSG00000170471.15
ENSG00000110218.9	0.309091	ENSG00000172965.17
ENSG00000064961.19	0.309091	ENSG00000185591.10
ENSG00000162928.9	0.30909	ENSG00000176160.11
ENSG00000120685.20	0.309089	ENSG00000225328.2
ENSG00000165997.5	0.309089	ENSG00000257231.1
ENSG00000170423.13	0.309088	ENSG00000176402.6
ENSG00000129951.19	0.309088	ENSG00000197956.10
ENSG00000221628.1	0.309087	ENSG00000243316.7
ENSG00000004399.13	0.309086	ENSG00000142655.13
ENSG00000111110.12	0.309085	ENSG00000166886.13
ENSG00000052723.12	0.309085	ENSG00000173991.6
ENSG00000112697.17	0.309083	ENSG00000168286.3
ENSG00000123353.10	0.309082	ENSG00000139579.13
ENSG00000071909.19	0.30908	ENSG00000282508.2
ENSG00000095713.14	0.309079	ENSG00000204581.3
ENSG00000100865.15	0.309079	ENSG00000234625.1
ENSG00000163207.7	0.309078	ENSG00000175906.5
ENSG00000249599.2	0.309078	ENSG00000279800.2
ENSG00000052723.12	0.309077	ENSG00000106483.12
ENSG00000112299.8	0.309077	ENSG00000183696.14
ENSG00000135052.16	0.309077	ENSG00000244242.2
ENSG00000101474.12	0.309076	ENSG00000173811.11
ENSG00000164296.7	0.309076	ENSG00000197847.12
ENSG00000168826.16	0.309073	ENSG00000234397.3
ENSG00000115233.12	0.309073	ENSG00000254842.6
ENSG00000101400.6	0.309072	ENSG00000116704.8
ENSG00000013306.16	0.309072	ENSG00000117479.15
ENSG00000115137.12	0.309072	ENSG00000172771.12
ENSG00000109667.12	0.309071	ENSG00000172554.12
ENSG00000146802.13	0.309071	ENSG00000174032.17
ENSG00000115942.9	0.309071	ENSG00000217527.1
ENSG00000155066.16	0.309071	ENSG00000285410.1
ENSG00000114503.11	0.30907	ENSG00000130985.17
ENSG00000162337.12	0.30907	ENSG00000258104.1
ENSG00000137941.17	0.309069	ENSG00000211876.1
ENSG00000132646.11	0.309068	ENSG00000148459.16
ENSG00000070404.10	0.309068	ENSG00000256704.3
ENSG00000144659.13	0.309067	ENSG00000169490.17
ENSG00000183484.12	0.309067	ENSG00000254017.1
ENSG00000224519.1	0.309067	ENSG00000272899.4
ENSG00000151093.8	0.309066	ENSG00000156253.7
ENSG00000135698.10	0.309066	ENSG00000159388.6
ENSG00000003056.8	0.309066	ENSG00000170854.18
ENSG00000186298.12	0.309066	ENSG00000232437.1
ENSG00000164796.18	0.309066	ENSG00000264931.1
ENSG00000128692.8	0.309065	ENSG00000234491.1
ENSG00000226800.5	0.309065	ENSG00000250539.1
ENSG00000157110.16	0.309064	ENSG00000169435.14
ENSG00000109270.13	0.309064	ENSG00000187391.22
ENSG00000140259.7	0.309064	ENSG00000213513.3
ENSG00000108773.11	0.309063	ENSG00000169385.3
ENSG00000153896.19	0.309062	ENSG00000160352.16
ENSG00000261174.2	0.309062	ENSG00000263831.1
ENSG00000123454.12	0.309061	ENSG00000166439.6
ENSG00000102313.9	0.30906	ENSG00000237799.2
ENSG00000055044.11	0.309059	ENSG00000137944.18
ENSG00000143546.10	0.309059	ENSG00000233297.4
ENSG00000128739.23	0.309059	ENSG00000255559.1
ENSG00000218991.1	0.309059	ENSG00000260094.1
ENSG00000108510.10	0.309058	ENSG00000168490.14
ENSG00000236542.1	0.309057	ENSG00000250048.2
ENSG00000156049.7	0.309056	ENSG00000281912.1
ENSG00000083544.16	0.309055	ENSG00000173991.6
ENSG00000144580.14	0.309055	ENSG00000213203.3
ENSG00000123560.14	0.309054	ENSG00000179715.13
ENSG00000229621.2	0.309054	ENSG00000230902.1
ENSG00000105649.10	0.309053	ENSG00000186298.12
ENSG00000135378.4	0.309053	ENSG00000200520.1
ENSG00000171202.7	0.309053	ENSG00000211792.2
ENSG00000178425.14	0.309053	ENSG00000236776.1
ENSG00000229237.2	0.309053	ENSG00000251051.1
ENSG00000043591.6	0.309052	ENSG00000231808.2
ENSG00000108828.16	0.309051	ENSG00000127081.14
ENSG00000137547.9	0.30905	ENSG00000143486.16
ENSG00000138069.18	0.30905	ENSG00000163162.9
ENSG00000168958.20	0.30905	ENSG00000182979.18
ENSG00000109956.13	0.309049	ENSG00000164946.20
ENSG00000114405.11	0.309049	ENSG00000168918.14
ENSG00000175820.4	0.309049	ENSG00000225579.2
ENSG00000208023.3	0.309048	ENSG00000227925.2
ENSG00000164039.15	0.309048	ENSG00000264500.1
ENSG00000155542.12	0.309047	ENSG00000224418.1
ENSG00000143546.10	0.309046	ENSG00000251934.1
ENSG00000105171.10	0.309045	ENSG00000207280.1
ENSG00000214975.4	0.309045	ENSG00000232437.1
ENSG00000105438.9	0.309044	ENSG00000274523.5
ENSG00000163563.8	0.309043	ENSG00000164976.9
ENSG00000144746.7	0.309043	ENSG00000171236.10
ENSG00000138744.16	0.309042	ENSG00000158423.17
ENSG00000131263.13	0.309041	ENSG00000187091.14
ENSG00000157110.16	0.309041	ENSG00000223305.1
ENSG00000180900.20	0.309041	ENSG00000231508.1
ENSG00000134489.7	0.30904	ENSG00000163645.15
ENSG00000149782.13	0.30904	ENSG00000167985.7
ENSG00000176386.9	0.309039	ENSG00000255970.1
ENSG00000187912.12	0.309038	ENSG00000197595.4
ENSG00000128699.14	0.309037	ENSG00000188895.12
ENSG00000169255.15	0.309037	ENSG00000230109.1
ENSG00000120664.11	0.309036	ENSG00000207493.1
ENSG00000255291.2	0.309036	ENSG00000262497.1
ENSG00000069943.10	0.309035	ENSG00000164088.18
ENSG00000151229.13	0.309035	ENSG00000171204.13
ENSG00000101082.14	0.309035	ENSG00000171984.15
ENSG00000082014.17	0.309034	ENSG00000141504.12
ENSG00000139445.18	0.309034	ENSG00000237674.1
ENSG00000115661.14	0.309033	ENSG00000132824.14
ENSG00000071909.19	0.309032	ENSG00000252361.1
ENSG00000181523.13	0.309031	ENSG00000182199.11
ENSG00000185900.11	0.309031	ENSG00000197892.13
ENSG00000164985.15	0.30903	ENSG00000177432.8
ENSG00000158411.11	0.309029	ENSG00000174007.9
ENSG00000114125.14	0.309029	ENSG00000179761.12
ENSG00000184785.6	0.309029	ENSG00000200394.1
ENSG00000117305.15	0.309029	ENSG00000234661.2
ENSG00000139269.3	0.309029	ENSG00000242017.1
ENSG00000166535.20	0.309029	ENSG00000242512.9
ENSG00000167513.9	0.309027	ENSG00000186298.12
ENSG00000117360.13	0.309027	ENSG00000228808.1
ENSG00000100605.17	0.309026	ENSG00000135378.4
ENSG00000164307.13	0.309026	ENSG00000283379.1
ENSG00000095370.20	0.309025	ENSG00000204044.6
ENSG00000106113.19	0.309024	ENSG00000266992.1
ENSG00000070404.10	0.309022	ENSG00000110321.19
ENSG00000185088.14	0.309022	ENSG00000196154.12
ENSG00000101182.15	0.309022	ENSG00000274020.4
ENSG00000106400.12	0.30902	ENSG00000160908.15
ENSG00000123612.16	0.30902	ENSG00000162946.23
ENSG00000138757.15	0.309019	ENSG00000149292.17
ENSG00000156966.7	0.309018	ENSG00000233821.1
ENSG00000205649.9	0.309018	ENSG00000235777.1
ENSG00000131236.18	0.309017	ENSG00000135766.9
ENSG00000037637.11	0.309017	ENSG00000196924.19
ENSG00000197150.13	0.309017	ENSG00000225179.2
ENSG00000137693.14	0.309016	ENSG00000197008.10
ENSG00000100591.8	0.309014	ENSG00000233369.7
ENSG00000106178.7	0.309014	ENSG00000282911.1
ENSG00000105393.16	0.309012	ENSG00000140945.17
ENSG00000155508.14	0.309012	ENSG00000257666.1
ENSG00000207732.1	0.309012	ENSG00000277527.2
ENSG00000138135.7	0.309011	ENSG00000141098.13
ENSG00000144597.14	0.309011	ENSG00000237136.8
ENSG00000068394.11	0.309009	ENSG00000107959.17
ENSG00000153896.19	0.309009	ENSG00000177599.13
ENSG00000103152.12	0.309009	ENSG00000196684.12
ENSG00000213203.3	0.309007	ENSG00000255003.1
ENSG00000001497.18	0.309005	ENSG00000107185.10
ENSG00000161180.11	0.309005	ENSG00000205726.15
ENSG00000104973.19	0.309004	ENSG00000164024.12
ENSG00000171204.13	0.309004	ENSG00000174032.17
ENSG00000131373.15	0.309004	ENSG00000249662.6
ENSG00000184588.18	0.309003	ENSG00000217767.2
ENSG00000007541.17	0.309002	ENSG00000171680.23
ENSG00000010017.13	0.308999	ENSG00000164050.13
ENSG00000138190.17	0.308999	ENSG00000184809.13
ENSG00000141985.9	0.308999	ENSG00000205572.10
ENSG00000180221.6	0.308998	ENSG00000198153.8
ENSG00000011021.23	0.308998	ENSG00000258120.2
ENSG00000164105.4	0.308997	ENSG00000243175.1
ENSG00000162927.14	0.308996	ENSG00000163875.16
ENSG00000137944.18	0.308996	ENSG00000172167.8
ENSG00000168490.14	0.308996	ENSG00000200882.1
ENSG00000183576.13	0.308996	ENSG00000224660.2
ENSG00000189283.10	0.308996	ENSG00000258169.1
ENSG00000124275.15	0.308994	ENSG00000273033.2
ENSG00000185803.12	0.308993	ENSG00000246985.8
ENSG00000127980.16	0.30899	ENSG00000131470.15
ENSG00000135338.14	0.30899	ENSG00000249421.2
ENSG00000102743.15	0.308989	ENSG00000173638.19
ENSG00000204700.5	0.308987	ENSG00000260420.3
ENSG00000087842.11	0.308986	ENSG00000272690.6
ENSG00000069509.6	0.308985	ENSG00000129255.16
ENSG00000164867.11	0.308985	ENSG00000177954.14
ENSG00000129437.11	0.308985	ENSG00000236747.3
ENSG00000010932.17	0.308983	ENSG00000100591.8
ENSG00000068438.15	0.308982	ENSG00000123933.17
ENSG00000124226.11	0.308982	ENSG00000152359.15
ENSG00000110436.13	0.308982	ENSG00000189339.12
ENSG00000115942.9	0.308982	ENSG00000204380.4
ENSG00000229237.2	0.308981	ENSG00000243772.8
ENSG00000129317.15	0.30898	ENSG00000137944.18
ENSG00000170085.18	0.30898	ENSG00000183048.12
ENSG00000128585.18	0.30898	ENSG00000185808.14
ENSG00000164985.15	0.30898	ENSG00000186081.12
ENSG00000151164.19	0.30898	ENSG00000235677.1
ENSG00000082516.9	0.308978	ENSG00000114757.19
ENSG00000111875.8	0.308978	ENSG00000283379.1
ENSG00000221491.2	0.308977	ENSG00000244479.7
ENSG00000172428.11	0.308976	ENSG00000225762.1
ENSG00000090097.22	0.308975	ENSG00000108510.10
ENSG00000100612.14	0.308975	ENSG00000168288.13
ENSG00000129235.11	0.308975	ENSG00000274925.1
ENSG00000152402.11	0.308974	ENSG00000178695.6
ENSG00000071539.14	0.308974	ENSG00000198380.13
ENSG00000178723.7	0.308971	ENSG00000186564.6
ENSG00000147419.19	0.308971	ENSG00000188394.8
ENSG00000188542.10	0.308971	ENSG00000231560.1
ENSG00000266524.3	0.30897	ENSG00000283558.1
ENSG00000133937.5	0.308968	ENSG00000211997.1
ENSG00000100290.3	0.308967	ENSG00000185610.6
ENSG00000165716.11	0.308967	ENSG00000222057.1
ENSG00000240489.1	0.308967	ENSG00000265683.1
ENSG00000054116.12	0.308966	ENSG00000223479.3
ENSG00000080200.10	0.308966	ENSG00000233576.1
ENSG00000199627.1	0.308965	ENSG00000215241.4
ENSG00000104998.4	0.308964	ENSG00000122986.14
ENSG00000105393.16	0.308964	ENSG00000165487.14
ENSG00000148840.11	0.308964	ENSG00000184956.16
ENSG00000183943.6	0.308964	ENSG00000237576.2
ENSG00000143319.17	0.308963	ENSG00000163875.16
ENSG00000144306.15	0.308963	ENSG00000163993.7
ENSG00000110934.13	0.308962	ENSG00000166477.13
ENSG00000112941.14	0.308961	ENSG00000146007.11
ENSG00000146574.16	0.308961	ENSG00000188394.8
ENSG00000103599.20	0.308961	ENSG00000237080.3
ENSG00000148677.7	0.30896	ENSG00000224854.3
ENSG00000125863.20	0.308959	ENSG00000258701.1
ENSG00000095951.17	0.308957	ENSG00000171435.14
ENSG00000164603.12	0.308957	ENSG00000199032.1
ENSG00000173262.12	0.308957	ENSG00000222345.1
ENSG00000132780.17	0.308956	ENSG00000249768.2
ENSG00000134594.5	0.308955	ENSG00000186081.12
ENSG00000159388.6	0.308955	ENSG00000198730.9
ENSG00000122986.14	0.308954	ENSG00000162522.11
ENSG00000123143.13	0.308954	ENSG00000162576.17
ENSG00000145592.14	0.308954	ENSG00000184923.12
ENSG00000099800.8	0.308954	ENSG00000269743.3
ENSG00000148143.13	0.308953	ENSG00000183309.12
ENSG00000064199.7	0.308953	ENSG00000211799.3
ENSG00000068878.15	0.308953	ENSG00000225630.1
ENSG00000116704.8	0.308951	ENSG00000207067.1
ENSG00000106397.12	0.308951	ENSG00000211892.4
ENSG00000162592.10	0.30895	ENSG00000272146.6
ENSG00000148840.11	0.308949	ENSG00000175115.13
ENSG00000167554.15	0.308949	ENSG00000175274.19
ENSG00000164796.18	0.308949	ENSG00000235690.2
ENSG00000128581.17	0.308949	ENSG00000259790.1
```
