## Supplementary material for "The network structure of hematopoietic cancers": Network files for the top-100,000 interactions in the five phenotypes: NBM_TALL_StJ_MI_100k_8th.sif (part 4 of 5)

```
ENSG00000131080.15	0.331425	ENSG00000237859.2
ENSG00000091436.17	0.331423	ENSG00000112218.9
ENSG00000122122.10	0.33142	ENSG00000130988.13
ENSG00000072736.19	0.33142	ENSG00000134594.5
ENSG00000005022.6	0.33142	ENSG00000188779.12
ENSG00000119953.14	0.331419	ENSG00000221102.1
ENSG00000211137.1	0.331419	ENSG00000260220.7
ENSG00000076108.12	0.331418	ENSG00000233570.2
ENSG00000151229.13	0.331417	ENSG00000173825.7
ENSG00000068885.15	0.331415	ENSG00000262246.6
ENSG00000120071.15	0.331414	ENSG00000175906.5
ENSG00000104064.18	0.331413	ENSG00000162927.14
ENSG00000126947.13	0.331408	ENSG00000198189.11
ENSG00000128610.12	0.331408	ENSG00000228887.3
ENSG00000078246.17	0.331407	ENSG00000141642.9
ENSG00000237373.1	0.331407	ENSG00000249238.1
ENSG00000181852.18	0.331406	ENSG00000187980.7
ENSG00000155660.11	0.331405	ENSG00000203965.13
ENSG00000196776.17	0.331403	ENSG00000228669.2
ENSG00000174948.6	0.331403	ENSG00000237674.1
ENSG00000078246.17	0.3314	ENSG00000208018.1
ENSG00000170653.19	0.331399	ENSG00000176597.12
ENSG00000155970.12	0.331398	ENSG00000237273.1
ENSG00000224367.6	0.331396	ENSG00000233355.7
ENSG00000007038.11	0.331395	ENSG00000113318.11
ENSG00000207475.1	0.331395	ENSG00000221491.2
ENSG00000174808.12	0.331395	ENSG00000258227.7
ENSG00000175213.3	0.331392	ENSG00000257446.4
ENSG00000094963.14	0.331391	ENSG00000182224.12
ENSG00000117707.16	0.331391	ENSG00000204897.7
ENSG00000103187.8	0.33139	ENSG00000184809.13
ENSG00000134283.18	0.331389	ENSG00000254093.9
ENSG00000075856.12	0.331389	ENSG00000274523.5
ENSG00000198796.7	0.331386	ENSG00000231638.1
ENSG00000086288.12	0.331385	ENSG00000163162.9
ENSG00000117009.12	0.331385	ENSG00000178385.15
ENSG00000132394.11	0.331382	ENSG00000203909.4
ENSG00000197557.7	0.331381	ENSG00000240236.1
ENSG00000119729.12	0.33138	ENSG00000187514.17
ENSG00000113318.11	0.331378	ENSG00000242100.2
ENSG00000101654.18	0.331375	ENSG00000202125.1
ENSG00000157110.16	0.331375	ENSG00000248643.5
ENSG00000100129.18	0.331374	ENSG00000175356.14
ENSG00000018189.13	0.331373	ENSG00000081377.17
ENSG00000051128.19	0.331373	ENSG00000106333.13
ENSG00000128591.16	0.331373	ENSG00000173264.15
ENSG00000117697.15	0.331373	ENSG00000205572.10
ENSG00000104413.18	0.33137	ENSG00000144580.14
ENSG00000108861.9	0.33137	ENSG00000160318.6
ENSG00000174007.9	0.331369	ENSG00000261504.1
ENSG00000156471.13	0.331368	ENSG00000204498.11
ENSG00000143156.14	0.331367	ENSG00000143486.16
ENSG00000025156.13	0.331365	ENSG00000201435.1
ENSG00000144028.15	0.331365	ENSG00000213839.4
ENSG00000156959.9	0.331364	ENSG00000248685.6
ENSG00000005022.6	0.331363	ENSG00000138449.11
ENSG00000100612.14	0.33136	ENSG00000119314.16
ENSG00000127947.16	0.331359	ENSG00000236552.2
ENSG00000157617.17	0.331359	ENSG00000272146.6
ENSG00000100823.12	0.331358	ENSG00000164088.18
ENSG00000154589.7	0.331358	ENSG00000177380.14
ENSG00000198538.11	0.331358	ENSG00000267871.6
ENSG00000096006.12	0.331357	ENSG00000104129.10
ENSG00000007541.17	0.331356	ENSG00000164066.13
ENSG00000099797.15	0.331356	ENSG00000183735.11
ENSG00000123360.12	0.331356	ENSG00000242208.1
ENSG00000158411.11	0.331354	ENSG00000164976.9
ENSG00000112357.14	0.331354	ENSG00000177954.14
ENSG00000121073.15	0.331353	ENSG00000174358.16
ENSG00000224389.9	0.331353	ENSG00000228271.2
ENSG00000206759.1	0.331353	ENSG00000242399.1
ENSG00000108947.5	0.331351	ENSG00000150760.13
ENSG00000007038.11	0.33135	ENSG00000185808.14
ENSG00000140262.18	0.33135	ENSG00000256436.1
ENSG00000140350.15	0.331349	ENSG00000178852.16
ENSG00000197961.12	0.331349	ENSG00000198795.11
ENSG00000006042.12	0.331346	ENSG00000168152.13
ENSG00000128591.16	0.331346	ENSG00000189283.10
ENSG00000177363.5	0.331346	ENSG00000250539.1
ENSG00000165113.13	0.331345	ENSG00000167257.11
ENSG00000103152.12	0.331345	ENSG00000269119.1
ENSG00000114062.22	0.331344	ENSG00000183153.7
ENSG00000106244.13	0.331344	ENSG00000184956.16
ENSG00000221628.1	0.331344	ENSG00000223704.2
ENSG00000135218.19	0.331344	ENSG00000230290.1
ENSG00000242512.9	0.331341	ENSG00000251051.1
ENSG00000100902.11	0.331338	ENSG00000144713.13
ENSG00000178802.18	0.331338	ENSG00000231776.5
ENSG00000232362.1	0.331338	ENSG00000256852.1
ENSG00000100263.14	0.331336	ENSG00000138780.15
ENSG00000153266.13	0.331336	ENSG00000213780.11
ENSG00000174151.15	0.331335	ENSG00000263813.1
ENSG00000224289.1	0.331333	ENSG00000237136.8
ENSG00000155016.18	0.331331	ENSG00000173890.17
ENSG00000163138.19	0.33133	ENSG00000223803.1
ENSG00000010404.18	0.331329	ENSG00000259577.2
ENSG00000123562.18	0.331326	ENSG00000170471.15
ENSG00000106113.19	0.331325	ENSG00000203876.10
ENSG00000139174.12	0.331324	ENSG00000160808.11
ENSG00000189377.9	0.331324	ENSG00000243766.8
ENSG00000256193.6	0.331323	ENSG00000259448.3
ENSG00000170584.11	0.331322	ENSG00000258316.1
ENSG00000131242.18	0.331321	ENSG00000168288.13
ENSG00000133874.2	0.331321	ENSG00000229622.1
ENSG00000125449.7	0.331321	ENSG00000244242.2
ENSG00000119314.16	0.33132	ENSG00000212248.1
ENSG00000163138.19	0.331319	ENSG00000176160.11
ENSG00000139613.12	0.331319	ENSG00000198369.10
ENSG00000166164.16	0.331319	ENSG00000231768.2
ENSG00000174358.16	0.331318	ENSG00000207344.1
ENSG00000082196.21	0.331318	ENSG00000234052.2
ENSG00000144580.14	0.331318	ENSG00000250433.1
ENSG00000139370.12	0.331315	ENSG00000183032.12
ENSG00000075303.13	0.331313	ENSG00000163950.13
ENSG00000071994.11	0.331311	ENSG00000132329.11
ENSG00000100626.17	0.331311	ENSG00000138772.13
ENSG00000113558.19	0.331311	ENSG00000198574.6
ENSG00000108960.9	0.331311	ENSG00000205572.10
ENSG00000219387.2	0.331311	ENSG00000258616.5
ENSG00000163162.9	0.331309	ENSG00000258359.1
ENSG00000007168.14	0.331307	ENSG00000102098.19
ENSG00000039987.7	0.331307	ENSG00000108947.5
ENSG00000099326.9	0.331306	ENSG00000100764.14
ENSG00000105325.15	0.331305	ENSG00000257741.6
ENSG00000175938.7	0.331303	ENSG00000254093.9
ENSG00000108774.15	0.331302	ENSG00000165113.13
ENSG00000002587.10	0.331302	ENSG00000213014.3
ENSG00000103472.10	0.3313	ENSG00000213741.11
ENSG00000117155.17	0.331297	ENSG00000170310.15
ENSG00000083750.13	0.331296	ENSG00000123562.18
ENSG00000135625.8	0.331295	ENSG00000176390.12
ENSG00000112983.18	0.331295	ENSG00000180447.7
ENSG00000121644.19	0.331295	ENSG00000186973.11
ENSG00000186234.7	0.331295	ENSG00000248371.5
ENSG00000164976.9	0.331295	ENSG00000249119.1
ENSG00000147434.9	0.331295	ENSG00000255474.1
ENSG00000113273.17	0.331294	ENSG00000244692.3
ENSG00000135338.14	0.331293	ENSG00000200455.1
ENSG00000126821.8	0.331293	ENSG00000213842.2
ENSG00000100522.10	0.331293	ENSG00000226374.3
ENSG00000117360.13	0.331292	ENSG00000174227.16
ENSG00000108510.10	0.331288	ENSG00000114125.14
ENSG00000126067.12	0.331287	ENSG00000156469.9
ENSG00000198380.13	0.331287	ENSG00000213735.2
ENSG00000116752.6	0.331286	ENSG00000183876.9
ENSG00000170471.15	0.331286	ENSG00000254985.1
ENSG00000100353.18	0.331285	ENSG00000105220.17
ENSG00000111785.21	0.331284	ENSG00000164040.18
ENSG00000160445.11	0.331283	ENSG00000177054.14
ENSG00000185522.9	0.331283	ENSG00000186197.15
ENSG00000136153.20	0.331282	ENSG00000176769.9
ENSG00000001497.18	0.331281	ENSG00000100823.12
ENSG00000131591.18	0.331281	ENSG00000198380.13
ENSG00000029364.12	0.33128	ENSG00000146411.6
ENSG00000108846.16	0.331279	ENSG00000204697.3
ENSG00000109625.19	0.331279	ENSG00000224389.9
ENSG00000167578.18	0.331279	ENSG00000229622.1
ENSG00000207654.4	0.331278	ENSG00000227688.2
ENSG00000151025.11	0.331277	ENSG00000227342.1
ENSG00000158161.16	0.331277	ENSG00000244199.1
ENSG00000140993.11	0.331276	ENSG00000167114.13
ENSG00000150594.7	0.331276	ENSG00000189283.10
ENSG00000171105.14	0.331276	ENSG00000258120.2
ENSG00000196284.17	0.331275	ENSG00000198168.9
ENSG00000163950.13	0.331274	ENSG00000269743.3
ENSG00000151093.8	0.331273	ENSG00000162927.14
ENSG00000105171.10	0.331272	ENSG00000119705.10
ENSG00000100290.3	0.331272	ENSG00000136280.17
ENSG00000184588.18	0.331272	ENSG00000227347.1
ENSG00000131373.15	0.331271	ENSG00000158874.11
ENSG00000160908.15	0.331271	ENSG00000227232.5
ENSG00000231560.1	0.331269	ENSG00000277632.2
ENSG00000169006.7	0.331268	ENSG00000234766.2
ENSG00000122406.14	0.331267	ENSG00000127720.8
ENSG00000122986.14	0.331267	ENSG00000234152.1
ENSG00000206634.1	0.331267	ENSG00000269743.3
ENSG00000100764.14	0.331266	ENSG00000133321.11
ENSG00000143126.8	0.331266	ENSG00000174721.10
ENSG00000131969.15	0.331266	ENSG00000275747.1
ENSG00000158077.5	0.331265	ENSG00000213787.3
ENSG00000142611.17	0.331264	ENSG00000164815.11
ENSG00000099999.15	0.331263	ENSG00000214535.3
ENSG00000122477.13	0.331262	ENSG00000171566.12
ENSG00000135218.19	0.33126	ENSG00000148842.18
ENSG00000109184.15	0.33126	ENSG00000181227.3
ENSG00000082516.9	0.331258	ENSG00000103769.10
ENSG00000131242.18	0.331258	ENSG00000146223.16
ENSG00000143294.15	0.331257	ENSG00000163629.13
ENSG00000102349.18	0.331256	ENSG00000197595.4
ENSG00000064199.7	0.331255	ENSG00000076351.13
ENSG00000067113.17	0.331255	ENSG00000134594.5
ENSG00000090263.16	0.331254	ENSG00000175467.15
ENSG00000169439.12	0.331254	ENSG00000234797.5
ENSG00000108523.16	0.331253	ENSG00000121577.14
ENSG00000105355.9	0.331253	ENSG00000138780.15
ENSG00000114942.14	0.331253	ENSG00000161057.13
ENSG00000180806.5	0.331253	ENSG00000187912.12
ENSG00000132275.11	0.331252	ENSG00000186468.13
ENSG00000102313.9	0.331252	ENSG00000225978.3
ENSG00000182224.12	0.331252	ENSG00000253578.1
ENSG00000090273.14	0.33125	ENSG00000091039.17
ENSG00000186532.12	0.33125	ENSG00000212402.1
ENSG00000226161.1	0.33125	ENSG00000250754.6
ENSG00000136828.19	0.331246	ENSG00000177432.8
ENSG00000197595.4	0.331246	ENSG00000248685.6
ENSG00000151229.13	0.331244	ENSG00000158482.10
ENSG00000137944.18	0.331244	ENSG00000160633.13
ENSG00000167578.18	0.331244	ENSG00000169435.14
ENSG00000070915.10	0.331244	ENSG00000183032.12
ENSG00000105355.9	0.331244	ENSG00000204628.12
ENSG00000018189.13	0.331244	ENSG00000243101.1
ENSG00000116273.6	0.331243	ENSG00000178385.15
ENSG00000224286.6	0.331242	ENSG00000231852.9
ENSG00000123096.12	0.33124	ENSG00000246859.3
ENSG00000128872.10	0.33124	ENSG00000252532.1
ENSG00000007944.15	0.331239	ENSG00000116005.12
ENSG00000157542.11	0.331239	ENSG00000175550.8
ENSG00000083168.11	0.331237	ENSG00000120832.10
ENSG00000100239.16	0.331236	ENSG00000157020.18
ENSG00000069345.12	0.331236	ENSG00000199627.1
ENSG00000166510.14	0.331234	ENSG00000249618.6
ENSG00000171566.12	0.331233	ENSG00000172819.17
ENSG00000068354.16	0.331233	ENSG00000204044.6
ENSG00000162572.21	0.331233	ENSG00000244073.1
ENSG00000004776.13	0.331232	ENSG00000106605.11
ENSG00000166716.10	0.331232	ENSG00000269343.9
ENSG00000147601.15	0.331231	ENSG00000163900.11
ENSG00000106397.12	0.331231	ENSG00000177666.17
ENSG00000066322.15	0.331231	ENSG00000215241.4
ENSG00000200087.1	0.331231	ENSG00000221102.1
ENSG00000226507.1	0.33123	ENSG00000258011.2
ENSG00000170260.9	0.331229	ENSG00000196437.12
ENSG00000079387.14	0.331229	ENSG00000252835.1
ENSG00000075413.19	0.331228	ENSG00000131238.18
ENSG00000159210.10	0.331226	ENSG00000164040.18
ENSG00000100138.15	0.331226	ENSG00000172554.12
ENSG00000235643.2	0.331226	ENSG00000273294.1
ENSG00000100823.12	0.331225	ENSG00000127980.16
ENSG00000125775.15	0.331225	ENSG00000133874.2
ENSG00000158161.16	0.331224	ENSG00000214960.11
ENSG00000072736.19	0.331222	ENSG00000105516.11
ENSG00000168496.4	0.331221	ENSG00000173335.5
ENSG00000150873.12	0.331221	ENSG00000184408.10
ENSG00000119929.13	0.331219	ENSG00000122406.14
ENSG00000103995.14	0.331218	ENSG00000106246.18
ENSG00000102780.17	0.331218	ENSG00000213809.9
ENSG00000063127.16	0.331217	ENSG00000119953.14
ENSG00000132326.12	0.331217	ENSG00000258359.1
ENSG00000181274.7	0.331216	ENSG00000188394.8
ENSG00000170743.17	0.331214	ENSG00000172020.13
ENSG00000131236.18	0.331214	ENSG00000215456.6
ENSG00000090273.14	0.331212	ENSG00000164815.11
ENSG00000115902.11	0.331211	ENSG00000141293.16
ENSG00000136044.12	0.331211	ENSG00000232788.1
ENSG00000132801.7	0.331209	ENSG00000141497.14
ENSG00000176396.11	0.331209	ENSG00000229029.2
ENSG00000071994.11	0.331208	ENSG00000122122.10
ENSG00000075213.11	0.331208	ENSG00000164976.9
ENSG00000200394.1	0.331208	ENSG00000201785.1
ENSG00000197885.11	0.331208	ENSG00000260032.2
ENSG00000198728.11	0.331208	ENSG00000276644.5
ENSG00000121644.19	0.331206	ENSG00000260423.2
ENSG00000088205.13	0.331205	ENSG00000133401.16
ENSG00000119411.11	0.331205	ENSG00000144746.7
ENSG00000135040.16	0.331205	ENSG00000185414.20
ENSG00000204308.8	0.331205	ENSG00000234199.3
ENSG00000146232.17	0.331204	ENSG00000163584.18
ENSG00000115257.15	0.331203	ENSG00000176783.15
ENSG00000062716.13	0.331203	ENSG00000214892.4
ENSG00000102078.16	0.331201	ENSG00000169241.19
ENSG00000113558.19	0.3312	ENSG00000140090.18
ENSG00000105726.17	0.331198	ENSG00000139445.18
ENSG00000152076.19	0.331198	ENSG00000175311.7
ENSG00000199032.1	0.331198	ENSG00000244462.8
ENSG00000111790.14	0.331197	ENSG00000183484.12
ENSG00000005302.19	0.331195	ENSG00000160539.6
ENSG00000184408.10	0.331195	ENSG00000224707.1
ENSG00000007944.15	0.331192	ENSG00000058085.15
ENSG00000187391.22	0.331192	ENSG00000230457.3
ENSG00000138771.16	0.331189	ENSG00000227541.1
ENSG00000203485.14	0.331189	ENSG00000231177.4
ENSG00000211687.1	0.331186	ENSG00000251383.1
ENSG00000142552.8	0.331185	ENSG00000207357.1
ENSG00000064547.14	0.331185	ENSG00000231307.1
ENSG00000086062.13	0.331183	ENSG00000164713.10
ENSG00000116141.17	0.331182	ENSG00000121690.11
ENSG00000146457.16	0.331182	ENSG00000198839.10
ENSG00000108830.10	0.331182	ENSG00000224631.4
ENSG00000103226.19	0.331181	ENSG00000143294.15
ENSG00000113318.11	0.33118	ENSG00000123349.15
ENSG00000172382.10	0.33118	ENSG00000250853.1
ENSG00000124762.14	0.33118	ENSG00000271563.1
ENSG00000138378.19	0.331179	ENSG00000166317.12
ENSG00000108523.16	0.331178	ENSG00000143190.23
ENSG00000142552.8	0.331178	ENSG00000236804.1
ENSG00000222724.1	0.331178	ENSG00000252316.1
ENSG00000132646.11	0.331178	ENSG00000268471.6
ENSG00000137944.18	0.331173	ENSG00000150776.18
ENSG00000112335.15	0.331172	ENSG00000185122.11
ENSG00000110025.13	0.331172	ENSG00000200087.1
ENSG00000151229.13	0.331171	ENSG00000199436.1
ENSG00000143387.14	0.331169	ENSG00000186407.7
ENSG00000126249.8	0.331168	ENSG00000144567.11
ENSG00000122176.12	0.331165	ENSG00000213568.4
ENSG00000127720.8	0.331164	ENSG00000143156.14
ENSG00000154473.18	0.331164	ENSG00000185522.9
ENSG00000075213.11	0.331163	ENSG00000111837.12
ENSG00000162623.16	0.331161	ENSG00000170315.14
ENSG00000120832.10	0.33116	ENSG00000124275.15
ENSG00000169255.15	0.33116	ENSG00000237799.2
ENSG00000183765.23	0.331159	ENSG00000229551.2
ENSG00000037637.11	0.331157	ENSG00000136152.15
ENSG00000123933.17	0.331156	ENSG00000142892.15
ENSG00000100225.18	0.331155	ENSG00000184160.8
ENSG00000100422.14	0.331155	ENSG00000186998.16
ENSG00000114942.14	0.331155	ENSG00000201942.1
ENSG00000185122.11	0.331154	ENSG00000207005.1
ENSG00000000457.14	0.331153	ENSG00000124813.23
ENSG00000085721.13	0.331152	ENSG00000198034.11
ENSG00000157617.17	0.331149	ENSG00000169255.15
ENSG00000197595.4	0.331149	ENSG00000260053.2
ENSG00000005302.19	0.331148	ENSG00000123560.14
ENSG00000204659.5	0.331148	ENSG00000240682.10
ENSG00000085721.13	0.331147	ENSG00000120925.16
ENSG00000028528.15	0.331147	ENSG00000272034.1
ENSG00000207475.1	0.331143	ENSG00000212283.1
ENSG00000100422.14	0.331142	ENSG00000157617.17
ENSG00000152669.9	0.331142	ENSG00000211681.2
ENSG00000137941.17	0.331141	ENSG00000201785.1
ENSG00000006042.12	0.33114	ENSG00000168286.3
ENSG00000158427.15	0.33114	ENSG00000256393.1
ENSG00000103126.15	0.331138	ENSG00000211594.2
ENSG00000149573.9	0.331137	ENSG00000197879.17
ENSG00000100003.18	0.331137	ENSG00000197956.10
ENSG00000129255.16	0.331136	ENSG00000137944.18
ENSG00000007376.8	0.331136	ENSG00000163104.18
ENSG00000075399.14	0.331136	ENSG00000211698.2
ENSG00000099995.19	0.331135	ENSG00000185053.14
ENSG00000198856.13	0.331135	ENSG00000205138.4
ENSG00000007541.17	0.331134	ENSG00000283558.1
ENSG00000124762.14	0.331131	ENSG00000137673.9
ENSG00000107518.18	0.33113	ENSG00000196776.17
ENSG00000139146.14	0.331128	ENSG00000234771.3
ENSG00000105732.13	0.331127	ENSG00000132471.12
ENSG00000108509.21	0.331125	ENSG00000134815.19
ENSG00000018189.13	0.331123	ENSG00000244131.2
ENSG00000133112.17	0.331121	ENSG00000211888.2
ENSG00000183260.7	0.331121	ENSG00000229654.1
ENSG00000183298.5	0.331121	ENSG00000238835.1
ENSG00000235734.4	0.331119	ENSG00000250223.1
ENSG00000162769.13	0.331117	ENSG00000177182.11
ENSG00000135046.14	0.331116	ENSG00000283122.1
ENSG00000225546.6	0.331112	ENSG00000262246.6
ENSG00000130332.15	0.331111	ENSG00000143633.13
ENSG00000185567.7	0.331111	ENSG00000256812.2
ENSG00000196365.12	0.33111	ENSG00000213930.12
ENSG00000024862.18	0.33111	ENSG00000261395.3
ENSG00000118596.12	0.331109	ENSG00000142178.9
ENSG00000204897.7	0.331106	ENSG00000236776.1
ENSG00000158874.11	0.331106	ENSG00000237859.2
ENSG00000047188.16	0.331104	ENSG00000110002.16
ENSG00000160783.19	0.331104	ENSG00000211679.2
ENSG00000163808.17	0.331104	ENSG00000214212.9
ENSG00000134853.12	0.331104	ENSG00000265355.1
ENSG00000109625.19	0.331103	ENSG00000171217.5
ENSG00000102098.19	0.331101	ENSG00000127993.16
ENSG00000124813.23	0.331101	ENSG00000244363.3
ENSG00000143546.10	0.3311	ENSG00000234797.5
ENSG00000123159.16	0.331099	ENSG00000186265.10
ENSG00000117984.15	0.331099	ENSG00000212170.1
ENSG00000186767.7	0.331099	ENSG00000227199.1
ENSG00000113318.11	0.331097	ENSG00000140280.14
ENSG00000130522.6	0.331097	ENSG00000166049.11
ENSG00000186105.8	0.331097	ENSG00000224116.7
ENSG00000086061.16	0.331096	ENSG00000131236.18
ENSG00000168495.13	0.331096	ENSG00000176160.11
ENSG00000138604.10	0.331095	ENSG00000141568.21
ENSG00000173848.19	0.331095	ENSG00000214015.3
ENSG00000100325.15	0.331094	ENSG00000214825.2
ENSG00000115204.15	0.331093	ENSG00000170584.11
ENSG00000100138.15	0.331093	ENSG00000176170.14
ENSG00000083807.10	0.331093	ENSG00000225138.8
ENSG00000253294.1	0.331093	ENSG00000259577.2
ENSG00000126522.17	0.331092	ENSG00000175984.15
ENSG00000166446.15	0.331091	ENSG00000197223.12
ENSG00000145819.18	0.33109	ENSG00000168918.14
ENSG00000101654.18	0.33109	ENSG00000171566.12
ENSG00000163517.15	0.33109	ENSG00000224116.7
ENSG00000120910.15	0.331089	ENSG00000134982.17
ENSG00000162576.17	0.331088	ENSG00000170860.4
ENSG00000138769.11	0.331086	ENSG00000165084.16
ENSG00000125648.15	0.331084	ENSG00000136603.14
ENSG00000176783.15	0.331084	ENSG00000219902.1
ENSG00000149970.16	0.331083	ENSG00000171017.11
ENSG00000141480.18	0.331082	ENSG00000166595.12
ENSG00000118972.3	0.331082	ENSG00000236017.8
ENSG00000088538.13	0.331081	ENSG00000207716.1
ENSG00000211873.1	0.331081	ENSG00000223476.1
ENSG00000100266.19	0.33108	ENSG00000143363.17
ENSG00000068394.11	0.331079	ENSG00000178385.15
ENSG00000234601.1	0.331079	ENSG00000259448.3
ENSG00000101412.13	0.331078	ENSG00000170619.10
ENSG00000100612.14	0.331077	ENSG00000147140.17
ENSG00000142892.15	0.331076	ENSG00000248092.8
ENSG00000108465.15	0.331074	ENSG00000161980.6
ENSG00000110583.13	0.331073	ENSG00000224631.4
ENSG00000020633.19	0.331071	ENSG00000108984.15
ENSG00000145331.14	0.33107	ENSG00000211799.3
ENSG00000170819.5	0.33107	ENSG00000255474.1
ENSG00000154473.18	0.331066	ENSG00000231646.6
ENSG00000118596.12	0.331065	ENSG00000182199.11
ENSG00000116704.8	0.331065	ENSG00000213839.4
ENSG00000103275.21	0.331064	ENSG00000211746.3
ENSG00000156959.9	0.331061	ENSG00000168496.4
ENSG00000211697.4	0.331061	ENSG00000221241.1
ENSG00000125775.15	0.331059	ENSG00000167578.18
ENSG00000118181.11	0.331057	ENSG00000166928.11
ENSG00000097021.20	0.331055	ENSG00000107185.10
ENSG00000179913.11	0.331052	ENSG00000228669.2
ENSG00000144567.11	0.331052	ENSG00000239419.3
ENSG00000173638.19	0.331052	ENSG00000269743.3
ENSG00000154856.13	0.33105	ENSG00000165084.16
ENSG00000224482.1	0.33105	ENSG00000241399.7
ENSG00000104866.11	0.331048	ENSG00000166024.14
ENSG00000171794.4	0.331047	ENSG00000224389.9
ENSG00000128594.8	0.331047	ENSG00000248505.2
ENSG00000159388.6	0.331047	ENSG00000260726.2
ENSG00000074800.16	0.331045	ENSG00000103126.15
ENSG00000236646.1	0.331044	ENSG00000259550.2
ENSG00000082516.9	0.331043	ENSG00000150776.18
ENSG00000169018.6	0.331042	ENSG00000187147.18
ENSG00000044459.15	0.331042	ENSG00000230711.2
ENSG00000166477.13	0.33104	ENSG00000236170.1
ENSG00000156966.7	0.331039	ENSG00000253658.6
ENSG00000099999.15	0.331037	ENSG00000175886.10
ENSG00000108771.13	0.331037	ENSG00000197705.10
ENSG00000064199.7	0.331037	ENSG00000211799.3
ENSG00000160284.15	0.331035	ENSG00000169241.19
ENSG00000103995.14	0.331034	ENSG00000198901.14
ENSG00000225098.1	0.331034	ENSG00000231768.2
ENSG00000115289.14	0.331033	ENSG00000154589.7
ENSG00000109184.15	0.331033	ENSG00000214184.3
ENSG00000099337.5	0.331032	ENSG00000166228.9
ENSG00000105649.10	0.331031	ENSG00000224631.4
ENSG00000103769.10	0.33103	ENSG00000138744.16
ENSG00000211876.1	0.33103	ENSG00000256060.3
ENSG00000108509.21	0.331029	ENSG00000128185.10
ENSG00000117758.14	0.331029	ENSG00000266777.1
ENSG00000080819.9	0.331028	ENSG00000083750.13
ENSG00000084764.12	0.331027	ENSG00000124275.15
ENSG00000108639.8	0.331027	ENSG00000129990.15
ENSG00000188460.4	0.331027	ENSG00000232254.1
ENSG00000158604.15	0.331026	ENSG00000168286.3
ENSG00000169919.17	0.331025	ENSG00000233662.1
ENSG00000105270.15	0.331023	ENSG00000173208.4
ENSG00000182224.12	0.331021	ENSG00000223935.3
ENSG00000008382.16	0.33102	ENSG00000167257.11
ENSG00000127993.16	0.33102	ENSG00000169189.17
ENSG00000105649.10	0.33102	ENSG00000198034.11
ENSG00000156959.9	0.331017	ENSG00000235690.2
ENSG00000168092.14	0.331016	ENSG00000178226.11
ENSG00000119906.13	0.331016	ENSG00000179104.9
ENSG00000066933.16	0.331016	ENSG00000185088.14
ENSG00000185220.12	0.331016	ENSG00000207468.1
ENSG00000242085.1	0.331016	ENSG00000264017.2
ENSG00000134283.18	0.331014	ENSG00000151466.12
ENSG00000177675.9	0.33101	ENSG00000188647.13
ENSG00000169696.16	0.33101	ENSG00000281731.3
ENSG00000084764.12	0.331008	ENSG00000108523.16
ENSG00000147905.18	0.331008	ENSG00000169951.10
ENSG00000174672.16	0.331007	ENSG00000258770.1
ENSG00000225935.1	0.331004	ENSG00000283980.1
ENSG00000120832.10	0.331003	ENSG00000197563.11
ENSG00000149925.22	0.331002	ENSG00000260423.2
ENSG00000085721.13	0.331	ENSG00000111684.11
ENSG00000100612.14	0.331	ENSG00000237576.2
ENSG00000066855.16	0.330999	ENSG00000217527.1
ENSG00000087299.12	0.330997	ENSG00000170819.5
ENSG00000164631.19	0.330996	ENSG00000165512.5
ENSG00000100605.17	0.330996	ENSG00000242085.1
ENSG00000164307.13	0.330995	ENSG00000270325.1
ENSG00000124459.12	0.330994	ENSG00000180035.13
ENSG00000165661.17	0.330993	ENSG00000170471.15
ENSG00000202400.1	0.330993	ENSG00000206634.1
ENSG00000161082.13	0.330993	ENSG00000219669.1
ENSG00000070444.15	0.330989	ENSG00000240767.3
ENSG00000118680.14	0.330988	ENSG00000119314.16
ENSG00000151233.11	0.330988	ENSG00000164512.18
ENSG00000120215.10	0.330985	ENSG00000151023.17
ENSG00000159388.6	0.330984	ENSG00000229029.2
ENSG00000163577.8	0.330983	ENSG00000186480.13
ENSG00000100605.17	0.330982	ENSG00000164040.18
ENSG00000160318.6	0.330982	ENSG00000230402.2
ENSG00000089057.15	0.330981	ENSG00000140090.18
ENSG00000170469.11	0.330981	ENSG00000225138.8
ENSG00000070729.14	0.33098	ENSG00000248505.2
ENSG00000235112.1	0.330979	ENSG00000239519.1
ENSG00000245148.2	0.330979	ENSG00000265531.3
ENSG00000137571.11	0.330978	ENSG00000206633.1
ENSG00000117758.14	0.330977	ENSG00000164211.13
ENSG00000129465.16	0.330977	ENSG00000166024.14
ENSG00000158773.14	0.330977	ENSG00000234709.2
ENSG00000154040.21	0.330976	ENSG00000166446.15
ENSG00000117697.15	0.330976	ENSG00000175591.12
ENSG00000105131.8	0.330974	ENSG00000173486.14
ENSG00000119314.16	0.330973	ENSG00000157110.16
ENSG00000084764.12	0.330972	ENSG00000163558.13
ENSG00000178425.14	0.330972	ENSG00000225672.1
ENSG00000143294.15	0.330971	ENSG00000163162.9
ENSG00000132692.19	0.330971	ENSG00000225099.1
ENSG00000069966.19	0.33097	ENSG00000124207.17
ENSG00000084774.14	0.33097	ENSG00000189280.3
ENSG00000001460.18	0.33097	ENSG00000198168.9
ENSG00000128585.18	0.330969	ENSG00000145592.14
ENSG00000128610.12	0.330968	ENSG00000203876.10
ENSG00000211699.2	0.330968	ENSG00000223476.1
ENSG00000197696.10	0.330968	ENSG00000228474.6
ENSG00000161021.13	0.330968	ENSG00000229221.1
ENSG00000126458.4	0.330966	ENSG00000226855.1
ENSG00000141622.14	0.330966	ENSG00000264017.2
ENSG00000100263.14	0.330965	ENSG00000241913.1
ENSG00000221788.1	0.330965	ENSG00000260047.2
ENSG00000108984.15	0.330964	ENSG00000120925.16
ENSG00000068976.14	0.330964	ENSG00000204469.13
ENSG00000179041.4	0.330964	ENSG00000267123.7
ENSG00000100567.13	0.330963	ENSG00000123933.17
ENSG00000146007.11	0.330963	ENSG00000196214.11
ENSG00000175505.11	0.330962	ENSG00000253294.1
ENSG00000093167.18	0.330961	ENSG00000108861.9
ENSG00000170584.11	0.33096	ENSG00000234233.1
ENSG00000134815.19	0.330959	ENSG00000233570.2
ENSG00000141480.18	0.330958	ENSG00000170634.13
ENSG00000115594.12	0.330958	ENSG00000261557.1
ENSG00000127870.17	0.330955	ENSG00000133321.11
ENSG00000200394.1	0.330955	ENSG00000230184.1
ENSG00000235731.3	0.330955	ENSG00000266992.1
ENSG00000118407.15	0.330954	ENSG00000133800.9
ENSG00000116005.12	0.330954	ENSG00000139746.16
ENSG00000235313.1	0.330952	ENSG00000249599.2
ENSG00000086288.12	0.330951	ENSG00000154589.7
ENSG00000100731.16	0.330951	ENSG00000169750.9
ENSG00000162374.18	0.330949	ENSG00000227342.1
ENSG00000227028.6	0.330949	ENSG00000235408.6
ENSG00000111727.12	0.330949	ENSG00000259405.1
ENSG00000211785.1	0.330947	ENSG00000211872.1
ENSG00000112379.9	0.330946	ENSG00000119715.15
ENSG00000130511.16	0.330945	ENSG00000145545.12
ENSG00000108688.11	0.330945	ENSG00000205611.5
ENSG00000088538.13	0.330944	ENSG00000167996.16
ENSG00000088205.13	0.330944	ENSG00000171596.7
ENSG00000151025.11	0.330943	ENSG00000173335.5
ENSG00000249375.8	0.330943	ENSG00000281731.3
ENSG00000116005.12	0.330941	ENSG00000154589.7
ENSG00000144580.14	0.330939	ENSG00000150760.13
ENSG00000139405.16	0.330936	ENSG00000141101.13
ENSG00000163017.14	0.330935	ENSG00000184743.13
ENSG00000083814.13	0.330934	ENSG00000118369.13
ENSG00000116005.12	0.330934	ENSG00000163629.13
ENSG00000187690.4	0.330934	ENSG00000196972.9
ENSG00000058063.16	0.330933	ENSG00000175376.9
ENSG00000198547.10	0.330932	ENSG00000205559.5
ENSG00000088970.16	0.33093	ENSG00000188895.12
ENSG00000153495.11	0.330929	ENSG00000213406.3
ENSG00000111445.14	0.330928	ENSG00000147274.14
ENSG00000125901.6	0.330928	ENSG00000160808.11
ENSG00000116221.15	0.330927	ENSG00000162997.15
ENSG00000177300.7	0.330926	ENSG00000260231.2
ENSG00000164574.16	0.330925	ENSG00000227118.3
ENSG00000104866.11	0.330924	ENSG00000162734.13
ENSG00000196378.13	0.330922	ENSG00000198346.11
ENSG00000072736.19	0.330922	ENSG00000229994.1
ENSG00000161980.6	0.33092	ENSG00000162783.11
ENSG00000072422.17	0.33092	ENSG00000228672.4
ENSG00000068120.15	0.330919	ENSG00000118523.6
ENSG00000163138.19	0.330917	ENSG00000163719.20
ENSG00000245848.3	0.330917	ENSG00000261348.2
ENSG00000178425.14	0.330915	ENSG00000211935.3
ENSG00000007944.15	0.330914	ENSG00000124275.15
ENSG00000129467.14	0.330914	ENSG00000176853.16
ENSG00000130844.19	0.330913	ENSG00000197566.10
ENSG00000136856.18	0.330911	ENSG00000184785.6
ENSG00000100311.17	0.330908	ENSG00000117360.13
ENSG00000115137.12	0.330908	ENSG00000120071.15
ENSG00000211788.2	0.330908	ENSG00000256060.3
ENSG00000131242.18	0.330907	ENSG00000131941.8
ENSG00000101144.13	0.330907	ENSG00000138029.14
ENSG00000142552.8	0.330907	ENSG00000165113.13
ENSG00000080819.9	0.330907	ENSG00000167985.7
ENSG00000127870.17	0.330907	ENSG00000197892.13
ENSG00000100612.14	0.330906	ENSG00000169018.6
ENSG00000136630.13	0.330906	ENSG00000174672.16
ENSG00000164211.13	0.330905	ENSG00000165730.16
ENSG00000010017.13	0.330904	ENSG00000244462.8
ENSG00000228669.2	0.330903	ENSG00000234491.1
ENSG00000123999.5	0.330902	ENSG00000156860.16
ENSG00000014824.14	0.330902	ENSG00000184785.6
ENSG00000129465.16	0.330901	ENSG00000149573.9
ENSG00000105929.16	0.3309	ENSG00000188647.13
ENSG00000124813.23	0.3309	ENSG00000204304.12
ENSG00000100902.11	0.330899	ENSG00000117360.13
ENSG00000101464.11	0.330899	ENSG00000238835.1
ENSG00000226367.6	0.330897	ENSG00000255291.2
ENSG00000133937.5	0.330896	ENSG00000168748.14
ENSG00000137310.12	0.330896	ENSG00000214960.11
ENSG00000187151.7	0.330896	ENSG00000229723.1
ENSG00000204959.4	0.330895	ENSG00000249212.1
ENSG00000149257.16	0.330894	ENSG00000172985.11
ENSG00000114019.15	0.330893	ENSG00000255867.1
ENSG00000100823.12	0.330892	ENSG00000139746.16
ENSG00000108830.10	0.330891	ENSG00000184719.12
ENSG00000172888.12	0.330891	ENSG00000197343.11
ENSG00000135387.21	0.330891	ENSG00000256193.6
ENSG00000106780.9	0.330887	ENSG00000151023.17
ENSG00000135750.15	0.330887	ENSG00000183856.11
ENSG00000201942.1	0.330887	ENSG00000237065.2
ENSG00000105085.11	0.330886	ENSG00000237373.1
ENSG00000136040.9	0.330886	ENSG00000285410.1
ENSG00000142552.8	0.330886	ENSG00000285410.1
ENSG00000219669.1	0.330885	ENSG00000283122.1
ENSG00000080824.19	0.330884	ENSG00000175886.10
ENSG00000079950.14	0.330883	ENSG00000172985.11
ENSG00000179967.11	0.330882	ENSG00000244462.8
ENSG00000226161.1	0.330881	ENSG00000244734.4
ENSG00000004399.13	0.330877	ENSG00000133401.16
ENSG00000197728.11	0.330876	ENSG00000276712.1
ENSG00000102349.18	0.330875	ENSG00000141756.19
ENSG00000174721.10	0.330875	ENSG00000198746.13
ENSG00000057704.13	0.330873	ENSG00000099203.7
ENSG00000055044.11	0.330873	ENSG00000248092.8
ENSG00000249212.1	0.330871	ENSG00000260053.2
ENSG00000149541.10	0.33087	ENSG00000182103.5
ENSG00000131269.19	0.33087	ENSG00000197591.3
ENSG00000158813.18	0.33087	ENSG00000237373.1
ENSG00000122406.14	0.33087	ENSG00000241343.10
ENSG00000103832.10	0.33087	ENSG00000258770.1
ENSG00000261315.2	0.33087	ENSG00000283980.1
ENSG00000150760.13	0.330869	ENSG00000189283.10
ENSG00000151023.17	0.330868	ENSG00000167996.16
ENSG00000122176.12	0.330868	ENSG00000224289.1
ENSG00000010810.17	0.330866	ENSG00000170584.11
ENSG00000111790.14	0.330866	ENSG00000263831.1
ENSG00000083814.13	0.330865	ENSG00000196705.8
ENSG00000143156.14	0.330865	ENSG00000241343.10
ENSG00000153982.11	0.330864	ENSG00000221963.6
ENSG00000099804.9	0.330862	ENSG00000168564.6
ENSG00000133321.11	0.330861	ENSG00000197879.17
ENSG00000247872.2	0.330861	ENSG00000269119.1
ENSG00000133250.14	0.33086	ENSG00000154767.15
ENSG00000160072.20	0.33086	ENSG00000213513.3
ENSG00000090263.16	0.330859	ENSG00000182308.7
ENSG00000079102.16	0.330858	ENSG00000115825.11
ENSG00000240416.1	0.330857	ENSG00000254872.3
ENSG00000105325.15	0.330856	ENSG00000116903.7
ENSG00000156345.18	0.330855	ENSG00000163808.17
ENSG00000105369.10	0.330854	ENSG00000250492.1
ENSG00000214892.4	0.330851	ENSG00000238609.1
ENSG00000101464.11	0.33085	ENSG00000111785.21
ENSG00000070371.16	0.33085	ENSG00000214212.9
ENSG00000156689.7	0.330849	ENSG00000242325.1
ENSG00000075856.12	0.330847	ENSG00000159579.14
ENSG00000100823.12	0.330845	ENSG00000101265.16
ENSG00000039560.14	0.330844	ENSG00000143552.9
ENSG00000158270.12	0.330842	ENSG00000225630.1
ENSG00000005436.14	0.330841	ENSG00000244515.1
ENSG00000161980.6	0.330839	ENSG00000225630.1
ENSG00000198189.11	0.330838	ENSG00000215548.2
ENSG00000140905.11	0.330835	ENSG00000236554.1
ENSG00000117592.9	0.330833	ENSG00000217527.1
ENSG00000076351.13	0.330832	ENSG00000088826.18
ENSG00000134760.6	0.330831	ENSG00000225978.3
ENSG00000112578.10	0.33083	ENSG00000163516.14
ENSG00000162928.9	0.33083	ENSG00000170860.4
ENSG00000104611.12	0.33083	ENSG00000215475.5
ENSG00000136161.13	0.330829	ENSG00000213326.4
ENSG00000173638.19	0.330829	ENSG00000229980.5
ENSG00000070444.15	0.330828	ENSG00000163002.13
ENSG00000135040.16	0.330828	ENSG00000228784.9
ENSG00000215630.6	0.330828	ENSG00000254872.3
ENSG00000169696.16	0.330826	ENSG00000181104.7
ENSG00000185591.10	0.330826	ENSG00000214691.9
ENSG00000143633.13	0.330825	ENSG00000188938.17
ENSG00000068354.16	0.330824	ENSG00000163950.13
ENSG00000115289.14	0.330824	ENSG00000177432.8
ENSG00000151468.11	0.330824	ENSG00000267259.1
ENSG00000250517.2	0.330824	ENSG00000277150.2
ENSG00000138135.7	0.330823	ENSG00000145244.12
ENSG00000068438.15	0.330823	ENSG00000164603.12
ENSG00000116016.14	0.330819	ENSG00000186234.7
ENSG00000184719.12	0.330819	ENSG00000197724.11
ENSG00000165113.13	0.330819	ENSG00000214975.4
ENSG00000162572.21	0.330818	ENSG00000186298.12
ENSG00000114019.15	0.330817	ENSG00000184545.11
ENSG00000233985.2	0.330814	ENSG00000263526.1
ENSG00000248643.5	0.33081	ENSG00000260032.2
ENSG00000130818.12	0.330809	ENSG00000147117.8
ENSG00000151834.16	0.330809	ENSG00000211935.3
ENSG00000050820.17	0.330807	ENSG00000092529.25
ENSG00000197992.7	0.330807	ENSG00000228799.6
ENSG00000170385.10	0.330806	ENSG00000281207.1
ENSG00000088538.13	0.330806	ENSG00000282996.1
ENSG00000120805.14	0.330805	ENSG00000249745.1
ENSG00000224854.3	0.330804	ENSG00000229417.1
ENSG00000116539.14	0.330804	ENSG00000244242.2
ENSG00000011260.14	0.330803	ENSG00000211632.4
ENSG00000151093.8	0.330802	ENSG00000156469.9
ENSG00000174808.12	0.330802	ENSG00000183484.12
ENSG00000128578.10	0.330802	ENSG00000198892.7
ENSG00000119596.18	0.330801	ENSG00000184828.10
ENSG00000153896.19	0.330801	ENSG00000249709.8
ENSG00000177666.17	0.3308	ENSG00000217767.2
ENSG00000113282.14	0.330799	ENSG00000170214.5
ENSG00000100372.15	0.330798	ENSG00000112759.19
ENSG00000125901.6	0.330797	ENSG00000177666.17
ENSG00000132432.14	0.330796	ENSG00000143751.10
ENSG00000172986.13	0.330796	ENSG00000234545.8
ENSG00000111371.16	0.330795	ENSG00000167114.13
ENSG00000104998.4	0.330795	ENSG00000226220.1
ENSG00000163590.14	0.330793	ENSG00000212443.1
ENSG00000136040.9	0.330791	ENSG00000138780.15
ENSG00000123353.10	0.330791	ENSG00000141699.11
ENSG00000007038.11	0.33079	ENSG00000133321.11
ENSG00000201793.1	0.33079	ENSG00000249119.1
ENSG00000116005.12	0.330787	ENSG00000134594.5
ENSG00000100422.14	0.330787	ENSG00000214604.3
ENSG00000064199.7	0.330786	ENSG00000163877.11
ENSG00000143196.5	0.330781	ENSG00000171360.4
ENSG00000163909.8	0.330781	ENSG00000251988.1
ENSG00000176105.14	0.33078	ENSG00000181524.6
ENSG00000068438.15	0.330777	ENSG00000156253.7
ENSG00000185813.11	0.330777	ENSG00000223803.1
ENSG00000114019.15	0.330775	ENSG00000275385.2
ENSG00000123560.14	0.330774	ENSG00000169116.11
ENSG00000127980.16	0.330774	ENSG00000186081.12
ENSG00000143127.13	0.330774	ENSG00000241527.1
ENSG00000162910.19	0.330774	ENSG00000242085.1
ENSG00000087085.16	0.330773	ENSG00000102010.15
ENSG00000168297.16	0.330773	ENSG00000185122.11
ENSG00000242802.9	0.33077	ENSG00000266992.1
ENSG00000157184.7	0.330769	ENSG00000234005.3
ENSG00000076351.13	0.330768	ENSG00000083807.10
ENSG00000221241.1	0.330767	ENSG00000238286.1
ENSG00000212127.6	0.330767	ENSG00000256019.1
ENSG00000205302.7	0.330767	ENSG00000281207.1
ENSG00000044459.15	0.330766	ENSG00000113494.17
ENSG00000102780.17	0.330765	ENSG00000141098.13
ENSG00000132819.17	0.330765	ENSG00000164815.11
ENSG00000135678.12	0.330765	ENSG00000242325.1
ENSG00000154262.13	0.330764	ENSG00000161905.13
ENSG00000124813.23	0.330763	ENSG00000231307.1
ENSG00000071994.11	0.330761	ENSG00000103995.14
ENSG00000112299.8	0.330761	ENSG00000150627.16
ENSG00000133065.11	0.330759	ENSG00000200087.1
ENSG00000142615.8	0.330758	ENSG00000170634.13
ENSG00000225572.1	0.330758	ENSG00000256902.1
ENSG00000127954.13	0.330757	ENSG00000143368.10
ENSG00000165650.12	0.330757	ENSG00000241429.1
ENSG00000155495.9	0.330756	ENSG00000166477.13
ENSG00000105971.15	0.330755	ENSG00000166446.15
ENSG00000074696.13	0.330755	ENSG00000260459.2
ENSG00000157833.13	0.330754	ENSG00000259790.1
ENSG00000115137.12	0.330753	ENSG00000219669.1
ENSG00000231942.3	0.330752	ENSG00000250048.2
ENSG00000028528.15	0.33075	ENSG00000201229.1
ENSG00000048544.6	0.330749	ENSG00000206341.7
ENSG00000123143.13	0.330749	ENSG00000217527.1
ENSG00000250754.6	0.330749	ENSG00000271334.6
ENSG00000155016.18	0.330746	ENSG00000243466.1
ENSG00000103769.10	0.330745	ENSG00000181649.8
ENSG00000161980.6	0.330742	ENSG00000164815.11
ENSG00000008128.23	0.330742	ENSG00000196859.8
ENSG00000052802.13	0.33074	ENSG00000126067.12
ENSG00000104313.20	0.330739	ENSG00000168685.15
ENSG00000110002.16	0.330738	ENSG00000126088.14
ENSG00000231035.1	0.330738	ENSG00000231508.1
ENSG00000100266.19	0.330737	ENSG00000132326.12
ENSG00000186577.14	0.330737	ENSG00000201302.1
ENSG00000105011.9	0.330736	ENSG00000138639.18
ENSG00000141480.18	0.330735	ENSG00000249497.1
ENSG00000069943.10	0.330733	ENSG00000111684.11
ENSG00000103832.10	0.330732	ENSG00000158161.16
ENSG00000134363.12	0.33073	ENSG00000138398.17
ENSG00000090612.22	0.33073	ENSG00000198393.8
ENSG00000017260.20	0.330729	ENSG00000265623.1
ENSG00000136718.10	0.330727	ENSG00000207716.1
ENSG00000167257.11	0.330727	ENSG00000221988.13
ENSG00000105355.9	0.330727	ENSG00000271105.1
ENSG00000139579.13	0.330726	ENSG00000169018.6
ENSG00000086200.17	0.330726	ENSG00000218739.10
ENSG00000069943.10	0.330725	ENSG00000127993.16
ENSG00000108861.9	0.330724	ENSG00000138769.11
ENSG00000145217.14	0.330724	ENSG00000225138.8
ENSG00000148840.11	0.330724	ENSG00000231307.1
ENSG00000174007.9	0.330724	ENSG00000248092.8
ENSG00000115825.11	0.330723	ENSG00000163629.13
ENSG00000076053.12	0.330721	ENSG00000100567.13
ENSG00000163590.14	0.330721	ENSG00000233006.8
ENSG00000121406.9	0.330718	ENSG00000160908.15
ENSG00000103381.12	0.330717	ENSG00000177363.5
ENSG00000070669.17	0.330715	ENSG00000237859.2
ENSG00000131080.15	0.330715	ENSG00000261348.2
ENSG00000087095.13	0.330714	ENSG00000113318.11
ENSG00000165716.11	0.330714	ENSG00000211935.3
ENSG00000144659.13	0.330713	ENSG00000201457.1
ENSG00000104412.8	0.330713	ENSG00000230402.2
ENSG00000144597.14	0.330713	ENSG00000232362.1
ENSG00000142192.21	0.330713	ENSG00000260047.2
ENSG00000116685.16	0.330711	ENSG00000229551.2
ENSG00000140264.21	0.33071	ENSG00000163590.14
ENSG00000099800.8	0.33071	ENSG00000168890.14
ENSG00000127993.16	0.330709	ENSG00000186081.12
ENSG00000139269.3	0.330708	ENSG00000168036.18
ENSG00000184840.12	0.330708	ENSG00000185561.10
ENSG00000197410.14	0.330708	ENSG00000224482.1
ENSG00000141480.18	0.330707	ENSG00000224289.1
ENSG00000134594.5	0.330705	ENSG00000196943.14
ENSG00000170266.16	0.330705	ENSG00000244462.8
ENSG00000103257.9	0.330702	ENSG00000125648.15
ENSG00000183576.13	0.330702	ENSG00000197632.9
ENSG00000225900.1	0.330702	ENSG00000248677.2
ENSG00000126088.14	0.330701	ENSG00000183696.14
ENSG00000189283.10	0.3307	ENSG00000225672.1
ENSG00000100473.18	0.3307	ENSG00000225978.3
ENSG00000110344.10	0.330699	ENSG00000259248.7
ENSG00000158411.11	0.330697	ENSG00000168297.16
ENSG00000175087.10	0.330697	ENSG00000273899.5
ENSG00000144746.7	0.330696	ENSG00000173486.14
ENSG00000006042.12	0.330696	ENSG00000181847.12
ENSG00000185869.15	0.330696	ENSG00000198482.14
ENSG00000078699.22	0.330695	ENSG00000153982.11
ENSG00000141098.13	0.330695	ENSG00000154262.13
ENSG00000144736.14	0.330695	ENSG00000168065.16
ENSG00000186480.13	0.330694	ENSG00000250433.1
ENSG00000100605.17	0.330693	ENSG00000129951.19
ENSG00000100387.9	0.330693	ENSG00000164815.11
ENSG00000177409.12	0.330693	ENSG00000197713.15
ENSG00000005302.19	0.330691	ENSG00000137547.9
ENSG00000116260.17	0.330691	ENSG00000177675.9
ENSG00000231638.1	0.330691	ENSG00000234616.9
ENSG00000175741.5	0.33069	ENSG00000239218.2
ENSG00000253549.6	0.33069	ENSG00000283207.1
ENSG00000137941.17	0.330689	ENSG00000145331.14
ENSG00000090097.22	0.330689	ENSG00000173846.13
ENSG00000007541.17	0.330689	ENSG00000253545.1
ENSG00000198707.17	0.330688	ENSG00000198837.10
ENSG00000089163.4	0.330686	ENSG00000139370.12
ENSG00000212443.1	0.330686	ENSG00000238286.1
ENSG00000166090.8	0.330682	ENSG00000261174.2
ENSG00000100138.15	0.330681	ENSG00000104549.12
ENSG00000227440.1	0.330681	ENSG00000273294.1
ENSG00000180846.8	0.33068	ENSG00000275170.1
ENSG00000071994.11	0.330679	ENSG00000129255.16
ENSG00000125901.6	0.330679	ENSG00000174007.9
ENSG00000174808.12	0.330679	ENSG00000233786.1
ENSG00000226320.6	0.330677	ENSG00000241544.2
ENSG00000128591.16	0.330675	ENSG00000265539.1
ENSG00000118620.13	0.330674	ENSG00000164011.18
ENSG00000100522.10	0.330674	ENSG00000166164.16
ENSG00000105497.8	0.330674	ENSG00000197008.10
ENSG00000039987.7	0.330672	ENSG00000260305.1
ENSG00000100554.12	0.33067	ENSG00000197223.12
ENSG00000128585.18	0.330668	ENSG00000138069.18
ENSG00000134982.17	0.330668	ENSG00000163875.16
ENSG00000213735.2	0.330668	ENSG00000251571.1
ENSG00000122406.14	0.330667	ENSG00000274523.5
ENSG00000013306.16	0.330666	ENSG00000101082.14
ENSG00000103599.20	0.330665	ENSG00000113525.10
ENSG00000106608.17	0.330665	ENSG00000164338.10
ENSG00000164889.15	0.330665	ENSG00000168575.10
ENSG00000083845.9	0.330664	ENSG00000124226.11
ENSG00000166681.14	0.330664	ENSG00000189283.10
ENSG00000162191.14	0.330664	ENSG00000254635.6
ENSG00000213465.8	0.330663	ENSG00000227233.1
ENSG00000134107.5	0.330662	ENSG00000165972.13
ENSG00000103152.12	0.33066	ENSG00000112379.9
ENSG00000086288.12	0.33066	ENSG00000134982.17
ENSG00000063601.17	0.330659	ENSG00000183145.9
ENSG00000160633.13	0.330658	ENSG00000182405.6
ENSG00000115107.20	0.330657	ENSG00000259863.1
ENSG00000095015.6	0.330656	ENSG00000116478.12
ENSG00000104356.11	0.330655	ENSG00000133401.16
ENSG00000123268.9	0.330655	ENSG00000143126.8
ENSG00000140259.7	0.330653	ENSG00000257727.6
ENSG00000205302.7	0.330653	ENSG00000265145.1
ENSG00000189164.15	0.330652	ENSG00000196357.12
ENSG00000176623.12	0.330652	ENSG00000205413.8
ENSG00000208772.1	0.330652	ENSG00000209042.1
ENSG00000129317.15	0.330651	ENSG00000171566.12
ENSG00000163017.14	0.330651	ENSG00000225882.1
ENSG00000088930.8	0.33065	ENSG00000160948.14
ENSG00000227911.3	0.33065	ENSG00000231638.1
ENSG00000252010.1	0.330649	ENSG00000258640.3
ENSG00000100097.12	0.330648	ENSG00000131238.18
ENSG00000141293.16	0.330647	ENSG00000168575.10
ENSG00000091656.19	0.330647	ENSG00000196268.12
ENSG00000131966.14	0.330646	ENSG00000164400.6
ENSG00000168010.11	0.330646	ENSG00000201570.1
ENSG00000207996.1	0.330645	ENSG00000253734.2
ENSG00000070610.14	0.330644	ENSG00000213194.3
ENSG00000116685.16	0.330643	ENSG00000207625.1
ENSG00000123219.13	0.330641	ENSG00000221946.8
ENSG00000202125.1	0.330641	ENSG00000248092.8
ENSG00000149541.10	0.33064	ENSG00000151023.17
ENSG00000151093.8	0.33064	ENSG00000163644.15
ENSG00000134873.10	0.33064	ENSG00000198488.10
ENSG00000235397.1	0.33064	ENSG00000249768.2
ENSG00000117360.13	0.330639	ENSG00000187391.22
ENSG00000088325.16	0.330639	ENSG00000204659.5
ENSG00000164088.18	0.330638	ENSG00000166886.13
ENSG00000184408.10	0.330638	ENSG00000197150.13
ENSG00000121073.15	0.330638	ENSG00000209042.1
ENSG00000211943.2	0.330638	ENSG00000241061.3
ENSG00000213785.3	0.330637	ENSG00000251988.1
ENSG00000117697.15	0.330636	ENSG00000172794.20
ENSG00000100605.17	0.330636	ENSG00000229638.1
ENSG00000198336.9	0.330636	ENSG00000238269.9
ENSG00000185122.11	0.330631	ENSG00000207975.1
ENSG00000013288.9	0.330629	ENSG00000108963.19
ENSG00000163637.13	0.330627	ENSG00000201302.1
ENSG00000100387.9	0.330624	ENSG00000105649.10
ENSG00000244378.1	0.330624	ENSG00000252577.1
ENSG00000189283.10	0.330623	ENSG00000253310.1
ENSG00000121644.19	0.330621	ENSG00000170634.13
ENSG00000011021.23	0.330619	ENSG00000198796.7
ENSG00000181227.3	0.330619	ENSG00000226161.1
ENSG00000130881.14	0.330618	ENSG00000137575.12
ENSG00000137575.12	0.330618	ENSG00000225246.1
ENSG00000236969.2	0.330618	ENSG00000263752.1
ENSG00000121988.18	0.330617	ENSG00000178229.8
ENSG00000069966.19	0.330617	ENSG00000206053.13
ENSG00000102313.9	0.330616	ENSG00000139899.11
ENSG00000154040.21	0.330616	ENSG00000166845.15
ENSG00000111247.15	0.330616	ENSG00000178226.11
ENSG00000108509.21	0.330614	ENSG00000164051.14
ENSG00000168676.11	0.330613	ENSG00000233554.6
ENSG00000103061.13	0.330612	ENSG00000125648.15
ENSG00000104998.4	0.330612	ENSG00000167996.16
ENSG00000143552.9	0.330611	ENSG00000252782.1
ENSG00000100263.14	0.330609	ENSG00000254985.1
ENSG00000124279.12	0.330605	ENSG00000165868.16
ENSG00000168092.14	0.330605	ENSG00000221988.13
ENSG00000080200.10	0.330604	ENSG00000111266.9
ENSG00000165972.13	0.3306	ENSG00000261102.2
ENSG00000076053.12	0.330599	ENSG00000132326.12
ENSG00000076053.12	0.330597	ENSG00000197045.13
ENSG00000166228.9	0.330595	ENSG00000205022.9
ENSG00000138780.15	0.330595	ENSG00000232818.2
ENSG00000101654.18	0.330594	ENSG00000134594.5
ENSG00000105370.8	0.330594	ENSG00000138135.7
ENSG00000126903.16	0.330593	ENSG00000173638.19
ENSG00000104866.11	0.330592	ENSG00000141576.16
ENSG00000130881.14	0.330591	ENSG00000141504.12
ENSG00000164105.4	0.330591	ENSG00000182552.15
ENSG00000100263.14	0.330589	ENSG00000230897.1
ENSG00000175467.15	0.330588	ENSG00000237273.1
ENSG00000131373.15	0.330587	ENSG00000219669.1
ENSG00000204380.4	0.330587	ENSG00000241913.1
ENSG00000051128.19	0.330586	ENSG00000110583.13
ENSG00000088826.18	0.330584	ENSG00000116704.8
ENSG00000099337.5	0.330584	ENSG00000167985.7
ENSG00000058085.15	0.330584	ENSG00000237576.2
ENSG00000074800.16	0.330584	ENSG00000245729.2
ENSG00000064932.16	0.330582	ENSG00000163636.11
ENSG00000066322.15	0.330581	ENSG00000114125.14
ENSG00000211846.1	0.33058	ENSG00000211878.1
ENSG00000101266.19	0.33058	ENSG00000226498.2
ENSG00000155158.20	0.330579	ENSG00000162222.14
ENSG00000120925.16	0.330579	ENSG00000197724.11
ENSG00000108839.12	0.330576	ENSG00000147081.15
ENSG00000106397.12	0.330576	ENSG00000178385.15
ENSG00000214417.4	0.330576	ENSG00000263846.1
ENSG00000139405.16	0.330572	ENSG00000184719.12
ENSG00000137760.15	0.330571	ENSG00000214992.6
ENSG00000230501.1	0.330571	ENSG00000255734.1
ENSG00000105649.10	0.33057	ENSG00000143390.18
ENSG00000163888.4	0.33057	ENSG00000187912.12
ENSG00000168769.14	0.330569	ENSG00000171204.13
ENSG00000101057.16	0.330568	ENSG00000111247.15
ENSG00000101654.18	0.330568	ENSG00000158411.11
ENSG00000152082.15	0.330567	ENSG00000169189.17
ENSG00000109184.15	0.330566	ENSG00000196859.8
ENSG00000176302.13	0.330566	ENSG00000198758.11
ENSG00000231019.1	0.330566	ENSG00000236170.1
ENSG00000120329.7	0.330565	ENSG00000188779.12
ENSG00000132275.11	0.330564	ENSG00000234618.1
ENSG00000156966.7	0.330563	ENSG00000224411.3
ENSG00000144736.14	0.330562	ENSG00000170190.16
ENSG00000075413.19	0.330562	ENSG00000177380.14
ENSG00000108465.15	0.330561	ENSG00000148459.16
ENSG00000148840.11	0.330559	ENSG00000254911.3
ENSG00000142227.11	0.330558	ENSG00000178982.10
ENSG00000189306.11	0.330557	ENSG00000273899.5
ENSG00000145757.16	0.330555	ENSG00000208772.1
ENSG00000144136.11	0.330554	ENSG00000173262.12
ENSG00000125648.15	0.33055	ENSG00000139146.14
ENSG00000164096.13	0.33055	ENSG00000176076.7
ENSG00000130827.6	0.33055	ENSG00000223803.1
ENSG00000217930.8	0.33055	ENSG00000234199.3
ENSG00000083642.19	0.330549	ENSG00000132819.17
ENSG00000118680.14	0.330549	ENSG00000133401.16
ENSG00000184408.10	0.330549	ENSG00000253578.1
ENSG00000214727.2	0.330548	ENSG00000263266.2
ENSG00000197595.4	0.330547	ENSG00000213735.2
ENSG00000154473.18	0.330547	ENSG00000259440.2
ENSG00000163900.11	0.330545	ENSG00000181847.12
ENSG00000076053.12	0.330545	ENSG00000185250.16
ENSG00000249089.1	0.330544	ENSG00000271563.1
ENSG00000115825.11	0.330542	ENSG00000143486.16
ENSG00000158482.10	0.33054	ENSG00000221102.1
ENSG00000165948.11	0.33054	ENSG00000239528.1
ENSG00000066813.14	0.330538	ENSG00000114854.8
ENSG00000128218.8	0.330537	ENSG00000157538.14
ENSG00000117479.15	0.330534	ENSG00000162739.14
ENSG00000143126.8	0.33053	ENSG00000255291.2
ENSG00000205572.10	0.33053	ENSG00000259863.1
ENSG00000119231.11	0.330529	ENSG00000142669.15
ENSG00000123219.13	0.330528	ENSG00000213513.3
ENSG00000172137.19	0.330527	ENSG00000186417.14
ENSG00000109511.12	0.330527	ENSG00000256271.1
ENSG00000148143.13	0.330526	ENSG00000180479.14
ENSG00000017260.20	0.330524	ENSG00000106246.18
ENSG00000143748.18	0.330524	ENSG00000187608.10
ENSG00000185189.18	0.330523	ENSG00000189334.9
ENSG00000103995.14	0.330522	ENSG00000143390.18
ENSG00000116005.12	0.330522	ENSG00000153574.9
ENSG00000148156.8	0.330522	ENSG00000168748.14
ENSG00000101654.18	0.33052	ENSG00000155099.8
ENSG00000185813.11	0.33052	ENSG00000231508.1
ENSG00000086062.13	0.330519	ENSG00000132394.11
ENSG00000111305.19	0.330519	ENSG00000234984.1
ENSG00000151233.11	0.330517	ENSG00000198380.13
ENSG00000103187.8	0.330517	ENSG00000219669.1
ENSG00000136710.10	0.330516	ENSG00000180447.7
ENSG00000185122.11	0.330516	ENSG00000196943.14
ENSG00000138363.15	0.330515	ENSG00000253895.1
ENSG00000103319.12	0.330514	ENSG00000128585.18
ENSG00000160633.13	0.330514	ENSG00000170266.16
ENSG00000115568.16	0.330513	ENSG00000166526.18
ENSG00000129559.13	0.330512	ENSG00000133627.18
ENSG00000157423.18	0.330512	ENSG00000208036.1
ENSG00000100764.14	0.330511	ENSG00000104973.19
ENSG00000113318.11	0.330511	ENSG00000265623.1
ENSG00000065485.20	0.33051	ENSG00000103769.10
ENSG00000141497.14	0.330509	ENSG00000196152.10
ENSG00000166228.9	0.330507	ENSG00000199627.1
ENSG00000089220.5	0.330505	ENSG00000167257.11
ENSG00000099999.15	0.330505	ENSG00000231508.1
ENSG00000069345.12	0.330504	ENSG00000112218.9
ENSG00000115107.20	0.330504	ENSG00000168610.16
ENSG00000123612.16	0.330503	ENSG00000196684.12
ENSG00000160446.19	0.330502	ENSG00000229676.3
ENSG00000101464.11	0.330498	ENSG00000215241.4
ENSG00000114019.15	0.330497	ENSG00000254271.1
ENSG00000105887.11	0.330496	ENSG00000265195.1
ENSG00000117475.14	0.330494	ENSG00000151967.18
ENSG00000157110.16	0.330494	ENSG00000179715.13
ENSG00000137757.11	0.330494	ENSG00000228669.2
ENSG00000111785.21	0.330492	ENSG00000230897.1
ENSG00000169689.15	0.33049	ENSG00000258770.1
ENSG00000188542.10	0.33049	ENSG00000263752.1
ENSG00000115137.12	0.33049	ENSG00000270379.6
ENSG00000111786.9	0.330489	ENSG00000116266.11
ENSG00000122678.17	0.330489	ENSG00000161980.6
ENSG00000151093.8	0.330488	ENSG00000158423.17
ENSG00000172819.17	0.330488	ENSG00000258359.1
ENSG00000116478.12	0.330488	ENSG00000260994.1
ENSG00000106605.11	0.330487	ENSG00000213735.2
ENSG00000103740.10	0.330486	ENSG00000221520.1
ENSG00000111057.11	0.330485	ENSG00000256356.1
ENSG00000127328.22	0.330484	ENSG00000139405.16
ENSG00000103740.10	0.330483	ENSG00000236323.1
ENSG00000080824.19	0.330483	ENSG00000241230.3
ENSG00000119471.15	0.330482	ENSG00000168096.15
ENSG00000105370.8	0.330482	ENSG00000250492.1
ENSG00000160401.15	0.330482	ENSG00000258694.1
ENSG00000134590.14	0.330481	ENSG00000197724.11
ENSG00000160318.6	0.330479	ENSG00000229578.3
ENSG00000088356.6	0.330478	ENSG00000254093.9
ENSG00000103111.15	0.330477	ENSG00000114125.14
ENSG00000168092.14	0.330475	ENSG00000240342.3
ENSG00000100266.19	0.330473	ENSG00000139746.16
ENSG00000188868.14	0.330473	ENSG00000197372.10
ENSG00000013306.16	0.330473	ENSG00000225138.8
ENSG00000135446.17	0.330473	ENSG00000255291.2
ENSG00000252835.1	0.330472	ENSG00000273899.5
ENSG00000085231.14	0.330471	ENSG00000147160.9
ENSG00000036530.9	0.330471	ENSG00000185122.11
ENSG00000205549.10	0.330471	ENSG00000220575.8
ENSG00000176293.20	0.330468	ENSG00000185947.15
ENSG00000108774.15	0.330466	ENSG00000116260.17
ENSG00000133321.11	0.330466	ENSG00000203965.13
ENSG00000213553.4	0.330465	ENSG00000230290.1
ENSG00000007944.15	0.330463	ENSG00000108984.15
ENSG00000214078.13	0.330463	ENSG00000219669.1
ENSG00000100266.19	0.330462	ENSG00000138069.18
ENSG00000103472.10	0.33046	ENSG00000108830.10
ENSG00000149658.18	0.330459	ENSG00000166860.3
ENSG00000004864.14	0.330458	ENSG00000121073.15
ENSG00000138769.11	0.330457	ENSG00000275385.2
ENSG00000162733.19	0.330455	ENSG00000221946.8
ENSG00000149636.16	0.330454	ENSG00000154240.17
ENSG00000116005.12	0.330454	ENSG00000278416.1
ENSG00000158292.7	0.33045	ENSG00000198881.10
ENSG00000141098.13	0.330448	ENSG00000170214.5
ENSG00000167984.18	0.330448	ENSG00000177954.14
ENSG00000188725.8	0.330447	ENSG00000211788.2
ENSG00000164985.15	0.330446	ENSG00000211892.4
ENSG00000196391.11	0.330445	ENSG00000198466.12
ENSG00000100311.17	0.330445	ENSG00000252947.1
ENSG00000258700.6	0.330445	ENSG00000278685.4
ENSG00000130827.6	0.330443	ENSG00000233297.4
ENSG00000087299.12	0.330442	ENSG00000251383.1
ENSG00000141504.12	0.330441	ENSG00000207003.1
ENSG00000230290.1	0.33044	ENSG00000234152.1
ENSG00000169116.11	0.330439	ENSG00000213741.11
ENSG00000053900.11	0.330439	ENSG00000240416.1
ENSG00000177374.13	0.330438	ENSG00000251032.1
ENSG00000224631.4	0.330437	ENSG00000226254.1
ENSG00000169857.9	0.330436	ENSG00000178982.10
ENSG00000111790.14	0.330434	ENSG00000123159.16
ENSG00000147889.18	0.330434	ENSG00000150760.13
ENSG00000155660.11	0.330433	ENSG00000164603.12
ENSG00000164815.11	0.330433	ENSG00000171109.19
ENSG00000135241.17	0.330431	ENSG00000179715.13
ENSG00000213145.10	0.330431	ENSG00000234984.1
ENSG00000183309.12	0.33043	ENSG00000196263.8
ENSG00000153012.12	0.330428	ENSG00000189433.7
ENSG00000160908.15	0.330427	ENSG00000257446.4
ENSG00000211799.3	0.330426	ENSG00000274925.1
ENSG00000106244.13	0.330424	ENSG00000254911.3
ENSG00000116704.8	0.330423	ENSG00000168152.13
ENSG00000169217.9	0.330423	ENSG00000188938.17
ENSG00000126067.12	0.330422	ENSG00000213741.11
ENSG00000013288.9	0.330421	ENSG00000106397.12
ENSG00000085721.13	0.330419	ENSG00000136828.19
ENSG00000106397.12	0.330419	ENSG00000254842.6
ENSG00000130829.18	0.330418	ENSG00000249026.2
ENSG00000091640.8	0.330417	ENSG00000229692.3
ENSG00000241061.3	0.330415	ENSG00000271105.1
ENSG00000116005.12	0.330414	ENSG00000175806.15
ENSG00000132840.10	0.330414	ENSG00000189283.10
ENSG00000201264.1	0.330411	ENSG00000225630.1
ENSG00000169704.5	0.330408	ENSG00000237674.1
ENSG00000160808.11	0.330407	ENSG00000214279.13
ENSG00000164096.13	0.330407	ENSG00000229048.5
ENSG00000172172.8	0.330407	ENSG00000256661.1
ENSG00000146733.14	0.330405	ENSG00000158793.14
ENSG00000125901.6	0.330405	ENSG00000163629.13
ENSG00000142615.8	0.330405	ENSG00000254388.1
ENSG00000007376.8	0.330403	ENSG00000052749.14
ENSG00000103769.10	0.330401	ENSG00000169018.6
ENSG00000167984.18	0.330399	ENSG00000169750.9
ENSG00000143387.14	0.330397	ENSG00000271563.1
ENSG00000143751.10	0.330396	ENSG00000204304.12
ENSG00000175984.15	0.330396	ENSG00000231801.2
ENSG00000100129.18	0.330394	ENSG00000100567.13
ENSG00000178363.5	0.330394	ENSG00000188620.11
ENSG00000163121.10	0.330393	ENSG00000196123.13
ENSG00000132780.17	0.330393	ENSG00000238113.7
ENSG00000169439.12	0.330393	ENSG00000242208.1
ENSG00000261348.2	0.330393	ENSG00000270098.1
ENSG00000133997.12	0.330391	ENSG00000175505.11
ENSG00000039560.14	0.33039	ENSG00000103769.10
ENSG00000104998.4	0.33039	ENSG00000235488.1
ENSG00000142178.9	0.330389	ENSG00000168575.10
ENSG00000144191.12	0.330388	ENSG00000225484.7
ENSG00000099622.14	0.330387	ENSG00000173908.9
ENSG00000134569.10	0.330387	ENSG00000249212.1
ENSG00000090565.17	0.330385	ENSG00000139579.13
ENSG00000126254.12	0.330385	ENSG00000139746.16
ENSG00000088538.13	0.330383	ENSG00000186407.7
ENSG00000158286.13	0.330381	ENSG00000170471.15
ENSG00000110025.13	0.330381	ENSG00000222345.1
ENSG00000204469.13	0.330379	ENSG00000263882.2
ENSG00000104369.5	0.330378	ENSG00000108947.5
ENSG00000070501.12	0.330378	ENSG00000231177.4
ENSG00000100290.3	0.330377	ENSG00000197410.14
ENSG00000247872.2	0.330377	ENSG00000283558.1
ENSG00000087842.11	0.330374	ENSG00000157870.17
ENSG00000116141.17	0.330373	ENSG00000226533.1
ENSG00000076053.12	0.330372	ENSG00000102098.19
ENSG00000118620.13	0.330372	ENSG00000130818.12
ENSG00000160072.20	0.330371	ENSG00000173486.14
ENSG00000170214.5	0.33037	ENSG00000198837.10
ENSG00000132329.11	0.330369	ENSG00000248092.8
ENSG00000088970.16	0.330368	ENSG00000211945.2
ENSG00000166192.15	0.330368	ENSG00000224660.2
ENSG00000111445.14	0.330367	ENSG00000170860.4
ENSG00000234945.8	0.330365	ENSG00000256721.1
ENSG00000131236.18	0.330364	ENSG00000135046.14
ENSG00000155846.17	0.330364	ENSG00000164609.10
ENSG00000138435.16	0.330363	ENSG00000203697.12
ENSG00000177182.11	0.330362	ENSG00000234233.1
ENSG00000029364.12	0.330361	ENSG00000088826.18
ENSG00000112294.14	0.330361	ENSG00000213568.4
ENSG00000104129.10	0.330359	ENSG00000146386.8
ENSG00000155660.11	0.330359	ENSG00000197885.11
ENSG00000087095.13	0.330358	ENSG00000103995.14
ENSG00000070404.10	0.330358	ENSG00000226091.7
ENSG00000039987.7	0.330357	ENSG00000105270.15
ENSG00000100605.17	0.330357	ENSG00000173846.13
ENSG00000113273.17	0.330356	ENSG00000129562.11
ENSG00000155660.11	0.330355	ENSG00000168461.13
ENSG00000104131.13	0.330355	ENSG00000178363.5
ENSG00000163138.19	0.330353	ENSG00000172732.12
ENSG00000161980.6	0.330353	ENSG00000203965.13
ENSG00000151023.17	0.330352	ENSG00000229551.2
ENSG00000093144.19	0.330351	ENSG00000177300.7
ENSG00000171794.4	0.33035	ENSG00000233570.2
ENSG00000081721.12	0.330349	ENSG00000136160.17
ENSG00000111886.11	0.330349	ENSG00000188460.4
ENSG00000100266.19	0.330347	ENSG00000213741.11
ENSG00000200455.1	0.330347	ENSG00000263526.1
ENSG00000166681.14	0.330343	ENSG00000225650.2
ENSG00000008128.23	0.330342	ENSG00000039987.7
ENSG00000017427.17	0.330341	ENSG00000196205.8
ENSG00000176444.19	0.330341	ENSG00000234776.5
ENSG00000120071.15	0.33034	ENSG00000134760.6
ENSG00000104998.4	0.33034	ENSG00000196301.3
ENSG00000100129.18	0.33034	ENSG00000202125.1
ENSG00000154473.18	0.330339	ENSG00000187730.9
ENSG00000174606.14	0.330339	ENSG00000198908.12
ENSG00000029364.12	0.330337	ENSG00000104852.15
ENSG00000166681.14	0.330336	ENSG00000175820.4
ENSG00000143320.9	0.330336	ENSG00000233316.4
ENSG00000123219.13	0.330333	ENSG00000170653.19
ENSG00000005302.19	0.330329	ENSG00000036530.9
ENSG00000153574.9	0.330328	ENSG00000240429.1
ENSG00000113262.16	0.330324	ENSG00000175984.15
ENSG00000168685.15	0.330323	ENSG00000173486.14
ENSG00000014824.14	0.330322	ENSG00000114120.14
ENSG00000080819.9	0.330322	ENSG00000242085.1
ENSG00000121988.18	0.33032	ENSG00000175213.3
ENSG00000207357.1	0.33032	ENSG00000223803.1
ENSG00000014824.14	0.330318	ENSG00000165698.16
ENSG00000128578.10	0.330318	ENSG00000176476.9
ENSG00000189195.15	0.330317	ENSG00000215007.3
ENSG00000115137.12	0.330317	ENSG00000263831.1
ENSG00000132780.17	0.330315	ENSG00000164066.13
ENSG00000132646.11	0.330315	ENSG00000184209.15
ENSG00000121644.19	0.330315	ENSG00000198908.12
ENSG00000111684.11	0.330314	ENSG00000122678.17
ENSG00000162073.14	0.330314	ENSG00000217527.1
ENSG00000219669.1	0.330311	ENSG00000227480.2
ENSG00000111011.18	0.330311	ENSG00000261371.6
ENSG00000140025.16	0.330311	ENSG00000264429.1
ENSG00000230290.1	0.33031	ENSG00000237799.2
ENSG00000182810.7	0.330309	ENSG00000264575.1
ENSG00000166681.14	0.330307	ENSG00000223621.1
ENSG00000205853.12	0.330307	ENSG00000241217.3
ENSG00000141699.11	0.330306	ENSG00000180245.7
ENSG00000234152.1	0.330306	ENSG00000264931.1
ENSG00000164066.13	0.330305	ENSG00000259577.2
ENSG00000112379.9	0.330303	ENSG00000261217.2
ENSG00000162188.6	0.330302	ENSG00000165895.19
ENSG00000100473.18	0.330302	ENSG00000248685.6
ENSG00000128591.16	0.330302	ENSG00000253440.1
ENSG00000150873.12	0.330301	ENSG00000177374.13
ENSG00000067113.17	0.3303	ENSG00000127980.16
ENSG00000091436.17	0.330296	ENSG00000105649.10
ENSG00000070785.17	0.330296	ENSG00000140450.9
ENSG00000121671.12	0.330296	ENSG00000166049.11
ENSG00000136710.10	0.330296	ENSG00000168843.14
ENSG00000182957.16	0.330294	ENSG00000201457.1
ENSG00000178723.7	0.330294	ENSG00000283597.3
ENSG00000100764.14	0.330293	ENSG00000135437.10
ENSG00000155660.11	0.330293	ENSG00000169612.4
ENSG00000177666.17	0.330293	ENSG00000273033.2
ENSG00000111249.14	0.330292	ENSG00000283379.1
ENSG00000165698.16	0.330291	ENSG00000221102.1
ENSG00000071539.14	0.330291	ENSG00000255474.1
ENSG00000130829.18	0.33029	ENSG00000258770.1
ENSG00000100239.16	0.330289	ENSG00000115257.15
ENSG00000070018.9	0.330289	ENSG00000144401.14
ENSG00000086730.17	0.330288	ENSG00000264017.2
ENSG00000101266.19	0.330287	ENSG00000252947.1
ENSG00000232690.1	0.330286	ENSG00000263846.1
ENSG00000187607.16	0.330285	ENSG00000198298.13
ENSG00000162975.5	0.330284	ENSG00000231019.1
ENSG00000070501.12	0.330282	ENSG00000131263.13
ENSG00000178719.17	0.330282	ENSG00000180447.7
ENSG00000011021.23	0.330281	ENSG00000159479.17
ENSG00000143387.14	0.330279	ENSG00000279730.2
ENSG00000106608.17	0.330277	ENSG00000151148.14
ENSG00000228594.4	0.330277	ENSG00000232676.1
ENSG00000236017.8	0.330277	ENSG00000240002.1
ENSG00000070501.12	0.330274	ENSG00000151164.19
ENSG00000200455.1	0.330274	ENSG00000221888.4
ENSG00000235090.1	0.330274	ENSG00000276712.1
ENSG00000117400.18	0.330273	ENSG00000204435.15
ENSG00000116221.15	0.330271	ENSG00000158411.11
ENSG00000170653.19	0.330271	ENSG00000253310.1
ENSG00000148908.15	0.330269	ENSG00000274523.5
ENSG00000006125.18	0.330267	ENSG00000168685.15
ENSG00000164082.15	0.330267	ENSG00000206899.1
ENSG00000135052.16	0.330267	ENSG00000263831.1
ENSG00000156860.16	0.330266	ENSG00000170571.12
ENSG00000141756.19	0.330266	ENSG00000180806.5
ENSG00000235112.1	0.330266	ENSG00000239887.6
ENSG00000115234.11	0.330265	ENSG00000207067.1
ENSG00000143751.10	0.330265	ENSG00000214727.2
ENSG00000164574.16	0.330264	ENSG00000168036.18
ENSG00000128268.12	0.330264	ENSG00000207654.4
ENSG00000100129.18	0.330262	ENSG00000184588.18
ENSG00000178802.18	0.330262	ENSG00000214016.3
ENSG00000136867.11	0.330261	ENSG00000174669.12
ENSG00000136731.13	0.330261	ENSG00000251988.1
ENSG00000129317.15	0.33026	ENSG00000198856.13
ENSG00000158488.16	0.330259	ENSG00000171824.14
ENSG00000167985.7	0.330259	ENSG00000224892.6
ENSG00000136856.18	0.330256	ENSG00000199436.1
ENSG00000076053.12	0.330255	ENSG00000251692.8
ENSG00000125449.7	0.330254	ENSG00000143889.16
ENSG00000175302.5	0.330254	ENSG00000206899.1
ENSG00000175820.4	0.330253	ENSG00000232281.2
ENSG00000091009.8	0.330252	ENSG00000154589.7
ENSG00000173208.4	0.330252	ENSG00000198380.13
ENSG00000113520.11	0.330251	ENSG00000135517.9
ENSG00000108510.10	0.33025	ENSG00000116260.17
ENSG00000188312.14	0.330249	ENSG00000255443.1
ENSG00000116761.12	0.330248	ENSG00000197223.12
ENSG00000169750.9	0.330248	ENSG00000242931.1
ENSG00000111786.9	0.330247	ENSG00000145545.12
ENSG00000139514.13	0.330247	ENSG00000200879.1
ENSG00000142552.8	0.330247	ENSG00000271105.1
ENSG00000156886.12	0.330246	ENSG00000198758.11
ENSG00000198153.8	0.330246	ENSG00000211697.4
ENSG00000168610.16	0.330242	ENSG00000249129.1
ENSG00000203876.10	0.330242	ENSG00000260053.2
ENSG00000159479.17	0.33024	ENSG00000188399.5
ENSG00000145979.18	0.330239	ENSG00000236184.1
ENSG00000103126.15	0.330238	ENSG00000211687.1
ENSG00000100387.9	0.330237	ENSG00000106246.18
ENSG00000204576.12	0.330237	ENSG00000235397.1
ENSG00000010932.17	0.330237	ENSG00000242802.9
ENSG00000213809.9	0.330235	ENSG00000229132.2
ENSG00000219669.1	0.330233	ENSG00000232254.1
ENSG00000211687.1	0.330232	ENSG00000283379.1
ENSG00000173320.12	0.330229	ENSG00000266173.7
ENSG00000108984.15	0.330227	ENSG00000139579.13
ENSG00000168575.10	0.330227	ENSG00000169359.16
ENSG00000080200.10	0.330225	ENSG00000211632.4
ENSG00000142611.17	0.330224	ENSG00000274523.5
ENSG00000165698.16	0.330223	ENSG00000170385.10
ENSG00000120832.10	0.330223	ENSG00000171428.15
ENSG00000172137.19	0.330223	ENSG00000255117.6
ENSG00000094963.14	0.330222	ENSG00000259448.3
ENSG00000118961.15	0.330221	ENSG00000280208.1
ENSG00000099800.8	0.33022	ENSG00000228158.2
ENSG00000153012.12	0.33022	ENSG00000259904.1
ENSG00000108064.11	0.33022	ENSG00000269743.3
ENSG00000105011.9	0.330219	ENSG00000138435.16
ENSG00000069345.12	0.330219	ENSG00000207357.1
ENSG00000066933.16	0.330218	ENSG00000108774.15
ENSG00000068438.15	0.330216	ENSG00000134982.17
ENSG00000099834.19	0.330213	ENSG00000124207.17
ENSG00000147140.17	0.330213	ENSG00000175741.5
ENSG00000184209.15	0.330213	ENSG00000213839.4
ENSG00000167332.9	0.330212	ENSG00000177374.13
ENSG00000186468.13	0.33021	ENSG00000237827.1
ENSG00000230184.1	0.33021	ENSG00000251666.1
ENSG00000200087.1	0.330209	ENSG00000239039.1
ENSG00000165661.17	0.330208	ENSG00000223803.1
ENSG00000170854.18	0.330208	ENSG00000241975.1
ENSG00000127081.14	0.330206	ENSG00000175691.9
ENSG00000149485.19	0.330206	ENSG00000234736.6
ENSG00000095574.12	0.330205	ENSG00000166595.12
ENSG00000142178.9	0.330205	ENSG00000170190.16
ENSG00000159479.17	0.330204	ENSG00000213553.4
ENSG00000169255.15	0.330204	ENSG00000227411.1
ENSG00000115902.11	0.330202	ENSG00000182199.11
ENSG00000203760.9	0.330201	ENSG00000213735.2
ENSG00000176302.13	0.330197	ENSG00000245729.2
ENSG00000146666.5	0.330196	ENSG00000148481.14
ENSG00000096006.12	0.330195	ENSG00000142449.13
ENSG00000116711.10	0.330195	ENSG00000254093.9
ENSG00000104866.11	0.330192	ENSG00000127328.22
ENSG00000108523.16	0.330191	ENSG00000186081.12
ENSG00000128218.8	0.330188	ENSG00000153896.19
ENSG00000156049.7	0.330188	ENSG00000258846.1
ENSG00000155660.11	0.330187	ENSG00000162997.15
ENSG00000162032.16	0.330187	ENSG00000171621.14
ENSG00000013583.10	0.330185	ENSG00000113100.10
ENSG00000228808.1	0.330185	ENSG00000237576.2
ENSG00000138185.20	0.330184	ENSG00000178802.18
ENSG00000017260.20	0.330183	ENSG00000159335.18
ENSG00000126461.15	0.330183	ENSG00000163590.14
ENSG00000167037.19	0.330183	ENSG00000198574.6
ENSG00000162572.21	0.330182	ENSG00000230897.1
ENSG00000084764.12	0.330181	ENSG00000127993.16
ENSG00000169359.16	0.330181	ENSG00000184785.6
ENSG00000152669.9	0.330181	ENSG00000256721.1
ENSG00000091181.20	0.330178	ENSG00000215548.2
ENSG00000064932.16	0.330175	ENSG00000164040.18
ENSG00000170145.5	0.330175	ENSG00000183048.12
ENSG00000110321.19	0.330173	ENSG00000133937.5
ENSG00000131470.15	0.330173	ENSG00000162927.14
ENSG00000105171.10	0.330173	ENSG00000221241.1
ENSG00000230290.1	0.330171	ENSG00000231206.2
ENSG00000183943.6	0.330171	ENSG00000239899.3
ENSG00000184374.3	0.33017	ENSG00000227925.2
ENSG00000130202.10	0.33017	ENSG00000230356.1
ENSG00000235636.1	0.33017	ENSG00000251348.1
ENSG00000128610.12	0.330169	ENSG00000178425.14
ENSG00000101464.11	0.330169	ENSG00000229638.1
ENSG00000124762.14	0.330168	ENSG00000249599.2
ENSG00000007038.11	0.330167	ENSG00000121481.11
ENSG00000127362.2	0.330166	ENSG00000166046.11
ENSG00000198258.11	0.330166	ENSG00000215114.10
ENSG00000162927.14	0.330164	ENSG00000173611.18
ENSG00000130810.20	0.330164	ENSG00000174007.9
ENSG00000124762.14	0.330164	ENSG00000256193.6
ENSG00000163993.7	0.330163	ENSG00000251869.1
ENSG00000131269.19	0.330163	ENSG00000264500.1
ENSG00000145428.15	0.330162	ENSG00000197181.12
ENSG00000162927.14	0.330162	ENSG00000212248.1
ENSG00000092108.22	0.330162	ENSG00000241061.3
ENSG00000013306.16	0.330161	ENSG00000108064.11
ENSG00000076826.10	0.33016	ENSG00000120645.12
ENSG00000127081.14	0.330158	ENSG00000211734.3
ENSG00000106153.13	0.330157	ENSG00000130720.13
ENSG00000108774.15	0.330155	ENSG00000187608.10
ENSG00000088888.18	0.330153	ENSG00000133627.18
ENSG00000183421.12	0.330152	ENSG00000197181.12
ENSG00000182272.12	0.33015	ENSG00000283206.1
ENSG00000100605.17	0.330149	ENSG00000200520.1
ENSG00000163331.12	0.330148	ENSG00000176444.19
ENSG00000100591.8	0.330147	ENSG00000203523.3
ENSG00000143621.17	0.330146	ENSG00000224834.1
ENSG00000109184.15	0.330146	ENSG00000231206.2
ENSG00000120833.14	0.330145	ENSG00000145335.17
ENSG00000105364.14	0.330145	ENSG00000159335.18
ENSG00000068885.15	0.330144	ENSG00000177182.11
ENSG00000186480.13	0.330144	ENSG00000198746.13
ENSG00000181227.3	0.330144	ENSG00000255474.1
ENSG00000145592.14	0.330143	ENSG00000221439.1
ENSG00000115902.11	0.330142	ENSG00000141424.13
ENSG00000153982.11	0.330141	ENSG00000185652.12
ENSG00000112796.10	0.330141	ENSG00000198758.11
ENSG00000067048.17	0.330139	ENSG00000124762.14
ENSG00000126773.13	0.330139	ENSG00000163590.14
ENSG00000003989.18	0.330138	ENSG00000142583.18
ENSG00000142039.4	0.330137	ENSG00000235397.1
ENSG00000177363.5	0.330137	ENSG00000239473.1
ENSG00000076053.12	0.330136	ENSG00000118181.11
ENSG00000232792.2	0.330134	ENSG00000235316.1
ENSG00000129009.13	0.330133	ENSG00000138135.7
ENSG00000100823.12	0.330131	ENSG00000122477.13
ENSG00000131941.8	0.330131	ENSG00000133321.11
ENSG00000116539.14	0.330129	ENSG00000163888.4
ENSG00000021355.13	0.330128	ENSG00000135040.16
ENSG00000051596.10	0.330126	ENSG00000104833.12
ENSG00000115266.12	0.330124	ENSG00000198835.4
ENSG00000187608.10	0.330124	ENSG00000234335.1
ENSG00000113525.10	0.330124	ENSG00000242802.9
ENSG00000130810.20	0.330123	ENSG00000164088.18
ENSG00000237775.1	0.330123	ENSG00000242512.9
ENSG00000070915.10	0.330122	ENSG00000147601.15
ENSG00000147274.14	0.330121	ENSG00000173436.15
ENSG00000112701.18	0.330118	ENSG00000197956.10
ENSG00000181104.7	0.330118	ENSG00000250252.2
ENSG00000005302.19	0.330117	ENSG00000112335.15
ENSG00000144659.13	0.330117	ENSG00000184209.15
ENSG00000099326.9	0.330117	ENSG00000197879.17
ENSG00000226254.1	0.330117	ENSG00000230457.3
ENSG00000185122.11	0.330115	ENSG00000196132.14
ENSG00000177182.11	0.330115	ENSG00000213568.4
ENSG00000148459.16	0.330115	ENSG00000268471.6
ENSG00000124602.10	0.330114	ENSG00000197355.11
ENSG00000087842.11	0.330113	ENSG00000120832.10
ENSG00000221988.13	0.330113	ENSG00000242085.1
ENSG00000168092.14	0.330113	ENSG00000254911.3
ENSG00000231768.2	0.330112	ENSG00000258104.1
ENSG00000140259.7	0.33011	ENSG00000168096.15
ENSG00000029364.12	0.33011	ENSG00000225697.13
ENSG00000100003.18	0.330107	ENSG00000125863.20
ENSG00000108242.13	0.330107	ENSG00000204700.5
ENSG00000072736.19	0.330106	ENSG00000132819.17
ENSG00000121690.11	0.330105	ENSG00000170801.10
ENSG00000219163.2	0.330105	ENSG00000224411.3
ENSG00000152683.14	0.330104	ENSG00000169490.17
ENSG00000178982.10	0.330103	ENSG00000205649.9
ENSG00000229132.2	0.330103	ENSG00000249212.1
ENSG00000203697.12	0.330101	ENSG00000232913.8
ENSG00000158874.11	0.3301	ENSG00000186480.13
ENSG00000141424.13	0.3301	ENSG00000188338.15
ENSG00000151233.11	0.330099	ENSG00000218537.1
ENSG00000164494.12	0.330098	ENSG00000166928.11
ENSG00000141391.14	0.330097	ENSG00000187514.17
ENSG00000198746.13	0.330097	ENSG00000234616.9
ENSG00000069345.12	0.330096	ENSG00000137575.12
ENSG00000145050.19	0.330095	ENSG00000203697.12
ENSG00000186298.12	0.330093	ENSG00000232818.2
ENSG00000100473.18	0.330093	ENSG00000271334.6
ENSG00000122406.14	0.330092	ENSG00000178385.15
ENSG00000109667.12	0.330086	ENSG00000206634.1
ENSG00000240366.1	0.330085	ENSG00000256393.1
ENSG00000141255.13	0.330084	ENSG00000241399.7
ENSG00000103599.20	0.330083	ENSG00000107518.18
ENSG00000106524.9	0.330083	ENSG00000137824.16
ENSG00000073712.15	0.330083	ENSG00000156966.7
ENSG00000117360.13	0.330083	ENSG00000215241.4
ENSG00000164946.20	0.330082	ENSG00000165905.18
ENSG00000144749.14	0.330082	ENSG00000179943.8
ENSG00000163629.13	0.330082	ENSG00000185432.12
ENSG00000140526.18	0.330081	ENSG00000155876.6
ENSG00000116685.16	0.330081	ENSG00000177628.16
ENSG00000164976.9	0.330081	ENSG00000178385.15
ENSG00000213839.4	0.33008	ENSG00000227028.6
ENSG00000198576.4	0.33008	ENSG00000239571.1
ENSG00000074657.14	0.330079	ENSG00000197050.11
ENSG00000179409.11	0.330079	ENSG00000249497.1
ENSG00000125901.6	0.330077	ENSG00000132819.17
ENSG00000200571.1	0.330075	ENSG00000226374.3
ENSG00000177954.14	0.330075	ENSG00000263593.1
ENSG00000114544.17	0.330075	ENSG00000265145.1
ENSG00000115257.15	0.330074	ENSG00000213741.11
ENSG00000226091.7	0.330074	ENSG00000229357.1
ENSG00000204581.3	0.330073	ENSG00000255393.2
ENSG00000152990.14	0.330072	ENSG00000249497.1
ENSG00000165948.11	0.330071	ENSG00000182103.5
ENSG00000112739.17	0.33007	ENSG00000120137.7
ENSG00000187608.10	0.33007	ENSG00000254985.1
ENSG00000117009.12	0.330069	ENSG00000123349.15
ENSG00000101782.15	0.330068	ENSG00000232818.2
ENSG00000116260.17	0.330067	ENSG00000185088.14
ENSG00000134287.10	0.330067	ENSG00000186480.13
ENSG00000150776.18	0.330067	ENSG00000212248.1
ENSG00000091127.14	0.330066	ENSG00000133874.2
ENSG00000139613.12	0.330066	ENSG00000202400.1
ENSG00000004864.14	0.330065	ENSG00000063127.16
ENSG00000164574.16	0.330065	ENSG00000270325.1
ENSG00000110025.13	0.330063	ENSG00000265145.1
ENSG00000101856.10	0.330062	ENSG00000168958.20
ENSG00000141858.12	0.330061	ENSG00000275170.1
ENSG00000155846.17	0.330059	ENSG00000221491.2
ENSG00000108830.10	0.330058	ENSG00000135241.17
ENSG00000138769.11	0.330055	ENSG00000148377.6
ENSG00000106789.13	0.330053	ENSG00000147883.12
ENSG00000160284.15	0.330053	ENSG00000198689.13
ENSG00000108771.13	0.330053	ENSG00000229132.2
ENSG00000134853.12	0.330052	ENSG00000224631.4
ENSG00000122335.17	0.33005	ENSG00000133872.14
ENSG00000130988.13	0.33005	ENSG00000154589.7
ENSG00000151093.8	0.33005	ENSG00000161654.10
ENSG00000215878.3	0.33005	ENSG00000282757.4
ENSG00000088538.13	0.330049	ENSG00000156959.9
ENSG00000106246.18	0.330048	ENSG00000108830.10
ENSG00000122674.12	0.330047	ENSG00000167985.7
ENSG00000185122.11	0.330047	ENSG00000230724.9
ENSG00000116478.12	0.330047	ENSG00000256661.1
ENSG00000105355.9	0.330046	ENSG00000148840.11
ENSG00000215630.6	0.330046	ENSG00000276326.1
ENSG00000075945.13	0.330045	ENSG00000116478.12
ENSG00000106244.13	0.330044	ENSG00000242085.1
ENSG00000144746.7	0.330043	ENSG00000231019.1
ENSG00000101464.11	0.330042	ENSG00000126773.13
ENSG00000103995.14	0.330042	ENSG00000164603.12
ENSG00000062370.17	0.330042	ENSG00000196646.12
ENSG00000163915.7	0.330041	ENSG00000234545.8
ENSG00000205549.10	0.33004	ENSG00000224406.6
ENSG00000135048.14	0.330038	ENSG00000163430.12
ENSG00000120832.10	0.330037	ENSG00000129317.15
ENSG00000103995.14	0.330036	ENSG00000143294.15
ENSG00000138135.7	0.330036	ENSG00000173486.14
ENSG00000180846.8	0.330036	ENSG00000231942.3
ENSG00000106113.19	0.330035	ENSG00000179913.11
ENSG00000092531.10	0.330034	ENSG00000207475.1
ENSG00000147649.10	0.330033	ENSG00000179085.8
ENSG00000088970.16	0.330033	ENSG00000224892.6
ENSG00000196793.14	0.33003	ENSG00000198538.11
ENSG00000157020.18	0.33003	ENSG00000274523.5
ENSG00000126067.12	0.33003	ENSG00000278416.1
ENSG00000140932.10	0.330029	ENSG00000169857.9
ENSG00000169857.9	0.330029	ENSG00000170819.5
ENSG00000152990.14	0.330025	ENSG00000157617.17
ENSG00000101190.13	0.330023	ENSG00000140262.18
ENSG00000163558.13	0.330022	ENSG00000224631.4
ENSG00000086288.12	0.330021	ENSG00000177666.17
ENSG00000269821.1	0.330021	ENSG00000281842.2
ENSG00000166049.11	0.33002	ENSG00000170819.5
ENSG00000154309.9	0.330018	ENSG00000164284.15
ENSG00000112294.14	0.330018	ENSG00000228036.1
ENSG00000143319.17	0.330016	ENSG00000198929.13
ENSG00000049449.10	0.330016	ENSG00000213516.10
ENSG00000178338.11	0.330015	ENSG00000197372.10
ENSG00000108523.16	0.330014	ENSG00000166886.13
ENSG00000160013.9	0.330014	ENSG00000203965.13
ENSG00000066322.15	0.330013	ENSG00000168092.14
ENSG00000184967.7	0.330013	ENSG00000239419.3
ENSG00000057704.13	0.330012	ENSG00000131747.15
ENSG00000105355.9	0.330009	ENSG00000124813.23
ENSG00000226985.7	0.330008	ENSG00000269119.1
ENSG00000105971.15	0.330007	ENSG00000260053.2
ENSG00000127081.14	0.330005	ENSG00000178665.16
ENSG00000087095.13	0.330003	ENSG00000258359.1
ENSG00000119906.13	0.330002	ENSG00000173273.16
ENSG00000138439.12	0.33	ENSG00000146574.16
ENSG00000123268.9	0.33	ENSG00000151023.17
ENSG00000136856.18	0.329999	ENSG00000172123.13
ENSG00000207697.1	0.329998	ENSG00000233892.1
ENSG00000103472.10	0.329997	ENSG00000103769.10
ENSG00000005302.19	0.329996	ENSG00000039560.14
ENSG00000163421.9	0.329995	ENSG00000176783.15
ENSG00000175820.4	0.329995	ENSG00000198746.13
ENSG00000118620.13	0.329993	ENSG00000124602.10
ENSG00000175906.5	0.329992	ENSG00000213809.9
ENSG00000071994.11	0.329991	ENSG00000108963.19
ENSG00000168092.14	0.329991	ENSG00000214562.15
ENSG00000104412.8	0.329991	ENSG00000233369.7
ENSG00000157470.12	0.32999	ENSG00000281731.3
ENSG00000143751.10	0.329989	ENSG00000215241.4
ENSG00000144597.14	0.329988	ENSG00000203876.10
ENSG00000183484.12	0.329986	ENSG00000248685.6
ENSG00000100387.9	0.329985	ENSG00000114942.14
ENSG00000134815.19	0.329985	ENSG00000162817.7
ENSG00000112335.15	0.329983	ENSG00000118680.14
ENSG00000165948.11	0.329983	ENSG00000172771.12
ENSG00000172819.17	0.329983	ENSG00000197892.13
ENSG00000196668.4	0.329983	ENSG00000198658.4
ENSG00000116685.16	0.329982	ENSG00000124074.12
ENSG00000144597.14	0.329982	ENSG00000168096.15
ENSG00000177666.17	0.329982	ENSG00000196943.14
ENSG00000200169.1	0.329982	ENSG00000242208.1
ENSG00000085721.13	0.329981	ENSG00000177666.17
ENSG00000146232.17	0.329979	ENSG00000187608.10
ENSG00000126254.12	0.329978	ENSG00000241343.10
ENSG00000221946.8	0.329975	ENSG00000233570.2
ENSG00000203857.10	0.329974	ENSG00000234300.1
ENSG00000213707.2	0.329974	ENSG00000264603.1
ENSG00000107897.20	0.329973	ENSG00000253734.2
ENSG00000156469.9	0.329972	ENSG00000230457.3
ENSG00000108984.15	0.32997	ENSG00000198856.13
ENSG00000090097.22	0.329969	ENSG00000167257.11
ENSG00000188460.4	0.329967	ENSG00000233821.1
ENSG00000197150.13	0.329963	ENSG00000250433.1
ENSG00000103061.13	0.329962	ENSG00000207067.1
ENSG00000151164.19	0.329962	ENSG00000213839.4
ENSG00000079435.10	0.329962	ENSG00000237398.1
ENSG00000198837.10	0.329961	ENSG00000260075.1
ENSG00000105793.16	0.32996	ENSG00000177182.11
ENSG00000181524.6	0.32996	ENSG00000237702.2
ENSG00000100266.19	0.329959	ENSG00000118181.11
ENSG00000136040.9	0.329959	ENSG00000164040.18
ENSG00000179387.10	0.329959	ENSG00000181274.7
ENSG00000106333.13	0.329959	ENSG00000183943.6
ENSG00000127980.16	0.329959	ENSG00000183943.6
ENSG00000135960.10	0.329958	ENSG00000144191.12
ENSG00000076351.13	0.329957	ENSG00000104852.15
ENSG00000141622.14	0.329957	ENSG00000196636.8
ENSG00000088970.16	0.329956	ENSG00000172732.12
ENSG00000156304.15	0.329955	ENSG00000177954.14
ENSG00000132824.14	0.329953	ENSG00000135040.16
ENSG00000131941.8	0.329952	ENSG00000166024.14
ENSG00000114648.12	0.329951	ENSG00000169710.9
ENSG00000114767.7	0.32995	ENSG00000183298.5
ENSG00000111785.21	0.329949	ENSG00000130881.14
ENSG00000151651.16	0.329948	ENSG00000228411.1
ENSG00000029364.12	0.329946	ENSG00000139613.12
ENSG00000138780.15	0.329945	ENSG00000214975.4
ENSG00000164066.13	0.329945	ENSG00000231638.1
ENSG00000011295.16	0.329944	ENSG00000136925.15
ENSG00000080200.10	0.329944	ENSG00000138622.4
ENSG00000157017.16	0.329944	ENSG00000161980.6
ENSG00000141030.13	0.329942	ENSG00000214604.3
ENSG00000213785.3	0.329939	ENSG00000277322.1
ENSG00000155111.15	0.329938	ENSG00000259440.2
ENSG00000124813.23	0.329937	ENSG00000127947.16
ENSG00000169607.13	0.329937	ENSG00000258978.1
ENSG00000137547.9	0.329935	ENSG00000204469.13
ENSG00000163608.15	0.329935	ENSG00000254622.1
ENSG00000245848.3	0.329933	ENSG00000256937.1
ENSG00000010017.13	0.329931	ENSG00000143486.16
ENSG00000004142.12	0.329931	ENSG00000197892.13
ENSG00000106330.12	0.32993	ENSG00000236678.8
ENSG00000136153.20	0.329927	ENSG00000188938.17
ENSG00000085721.13	0.329926	ENSG00000087095.13
ENSG00000121089.4	0.329924	ENSG00000152082.15
ENSG00000119715.15	0.329924	ENSG00000198746.13
ENSG00000075303.13	0.329923	ENSG00000121073.15
ENSG00000163631.17	0.329923	ENSG00000213130.3
ENSG00000172428.11	0.329923	ENSG00000225321.2
ENSG00000070404.10	0.329922	ENSG00000125449.7
ENSG00000110583.13	0.329921	ENSG00000163629.13
ENSG00000075856.12	0.329921	ENSG00000207508.1
ENSG00000154134.15	0.32992	ENSG00000168060.16
ENSG00000054793.14	0.329919	ENSG00000147400.10
ENSG00000186577.14	0.329919	ENSG00000207475.1
ENSG00000169026.13	0.329917	ENSG00000207344.1
ENSG00000173908.9	0.329916	ENSG00000205611.5
ENSG00000151612.18	0.329914	ENSG00000153896.19
ENSG00000003989.18	0.329912	ENSG00000125454.12
ENSG00000068394.11	0.329912	ENSG00000162997.15
ENSG00000174948.6	0.329912	ENSG00000211937.3
ENSG00000127720.8	0.329911	ENSG00000129255.16
ENSG00000075399.14	0.329907	ENSG00000175567.11
ENSG00000174851.16	0.329907	ENSG00000202515.1
ENSG00000185808.14	0.329907	ENSG00000258359.1
ENSG00000112290.13	0.329905	ENSG00000152154.11
ENSG00000158411.11	0.329904	ENSG00000172167.8
ENSG00000103769.10	0.329904	ENSG00000267750.6
ENSG00000020633.19	0.329902	ENSG00000274523.5
ENSG00000226161.1	0.3299	ENSG00000237442.3
ENSG00000136026.14	0.329899	ENSG00000168096.15
ENSG00000037241.7	0.329899	ENSG00000229994.1
ENSG00000231808.2	0.329899	ENSG00000236875.3
ENSG00000070669.17	0.329898	ENSG00000112379.9
ENSG00000140386.13	0.329898	ENSG00000211943.2
ENSG00000225882.1	0.329894	ENSG00000233994.2
ENSG00000114942.14	0.329893	ENSG00000178385.15
ENSG00000100266.19	0.329892	ENSG00000207508.1
ENSG00000111249.14	0.32989	ENSG00000170214.5
ENSG00000198837.10	0.32989	ENSG00000234152.1
ENSG00000106153.13	0.329886	ENSG00000230701.2
ENSG00000075856.12	0.329885	ENSG00000150776.18
ENSG00000116005.12	0.329885	ENSG00000198853.12
ENSG00000114019.15	0.329885	ENSG00000250473.1
ENSG00000123159.16	0.329881	ENSG00000184809.13
ENSG00000105649.10	0.329881	ENSG00000253537.3
ENSG00000148308.18	0.329881	ENSG00000255474.1
ENSG00000138131.4	0.329879	ENSG00000214810.4
ENSG00000123159.16	0.329878	ENSG00000161634.12
ENSG00000052802.13	0.329878	ENSG00000164976.9
ENSG00000214016.3	0.329878	ENSG00000252695.1
ENSG00000151468.11	0.329877	ENSG00000180806.5
ENSG00000131238.18	0.329875	ENSG00000169612.4
ENSG00000108523.16	0.329875	ENSG00000201942.1
ENSG00000116685.16	0.329872	ENSG00000167210.17
ENSG00000148773.14	0.329869	ENSG00000197885.11
ENSG00000158793.14	0.329868	ENSG00000169189.17
ENSG00000136710.10	0.329867	ENSG00000250539.1
ENSG00000029364.12	0.329867	ENSG00000260452.1
ENSG00000120832.10	0.329866	ENSG00000205853.12
ENSG00000001497.18	0.329865	ENSG00000114942.14
ENSG00000122986.14	0.329864	ENSG00000131373.15
ENSG00000106246.18	0.329864	ENSG00000132819.17
ENSG00000100129.18	0.329863	ENSG00000166024.14
ENSG00000072736.19	0.329862	ENSG00000104866.11
ENSG00000116771.6	0.329862	ENSG00000264720.3
ENSG00000078725.13	0.329859	ENSG00000147119.4
ENSG00000100422.14	0.329859	ENSG00000167210.17
ENSG00000013288.9	0.329857	ENSG00000164603.12
ENSG00000170502.13	0.329857	ENSG00000255393.2
ENSG00000126947.13	0.329855	ENSG00000154309.9
ENSG00000106006.6	0.329854	ENSG00000213930.12
ENSG00000223621.1	0.329854	ENSG00000225978.3
ENSG00000028528.15	0.329853	ENSG00000139613.12
ENSG00000184967.7	0.329852	ENSG00000246548.3
ENSG00000007350.17	0.329851	ENSG00000146859.6
ENSG00000141456.16	0.329851	ENSG00000147274.14
ENSG00000131242.18	0.329851	ENSG00000157020.18
ENSG00000112357.14	0.329848	ENSG00000136147.18
ENSG00000174950.11	0.329848	ENSG00000237135.1
ENSG00000101464.11	0.329847	ENSG00000143751.10
ENSG00000099622.14	0.329846	ENSG00000152076.19
ENSG00000179142.2	0.329846	ENSG00000180818.5
ENSG00000107185.10	0.329845	ENSG00000198034.11
ENSG00000167785.9	0.329844	ENSG00000267871.6
ENSG00000224389.9	0.329844	ENSG00000277632.2
ENSG00000143486.16	0.329843	ENSG00000158793.14
ENSG00000103126.15	0.329843	ENSG00000270325.1
ENSG00000182224.12	0.329841	ENSG00000214465.3
ENSG00000101782.15	0.329838	ENSG00000111011.18
ENSG00000117360.13	0.329836	ENSG00000145428.15
ENSG00000108947.5	0.329834	ENSG00000258694.1
ENSG00000132141.14	0.329833	ENSG00000169857.9
ENSG00000147804.10	0.329832	ENSG00000207468.1
ENSG00000007944.15	0.329829	ENSG00000139579.13
ENSG00000133937.5	0.329829	ENSG00000178425.14
ENSG00000070444.15	0.329828	ENSG00000111011.18
ENSG00000010932.17	0.329827	ENSG00000150760.13
ENSG00000123179.14	0.329827	ENSG00000163394.6
ENSG00000103599.20	0.329822	ENSG00000105370.8
ENSG00000105355.9	0.329821	ENSG00000170881.5
ENSG00000170854.18	0.329821	ENSG00000176783.15
ENSG00000134240.12	0.329821	ENSG00000233570.2
ENSG00000242085.1	0.329821	ENSG00000242208.1
ENSG00000125863.20	0.32982	ENSG00000264017.2
ENSG00000075945.13	0.329819	ENSG00000165948.11
ENSG00000196776.17	0.329819	ENSG00000255474.1
ENSG00000259577.2	0.329819	ENSG00000261174.2
ENSG00000130881.14	0.329818	ENSG00000171858.18
ENSG00000213860.4	0.329818	ENSG00000237667.7
ENSG00000143486.16	0.329816	ENSG00000198856.13
ENSG00000118181.11	0.329815	ENSG00000131238.18
ENSG00000106246.18	0.329815	ENSG00000198945.8
ENSG00000136147.18	0.329813	ENSG00000142552.8
ENSG00000071994.11	0.329812	ENSG00000177600.9
ENSG00000231638.1	0.329812	ENSG00000235690.2
ENSG00000153283.13	0.329811	ENSG00000248555.7
ENSG00000184160.8	0.32981	ENSG00000213676.13
ENSG00000150760.13	0.329808	ENSG00000175820.4
ENSG00000229357.1	0.329808	ENSG00000248730.1
ENSG00000224885.1	0.329807	ENSG00000236323.1
ENSG00000010017.13	0.329806	ENSG00000134853.12
ENSG00000197885.11	0.329806	ENSG00000219902.1
ENSG00000081377.17	0.329806	ENSG00000252835.1
ENSG00000005022.6	0.329805	ENSG00000223224.1
ENSG00000078081.8	0.329804	ENSG00000163629.13
ENSG00000147601.15	0.329803	ENSG00000151287.17
ENSG00000111249.14	0.329803	ENSG00000171105.14
ENSG00000183943.6	0.329801	ENSG00000197045.13
ENSG00000156920.11	0.329801	ENSG00000211896.7
ENSG00000166927.13	0.329799	ENSG00000197892.13
ENSG00000104313.20	0.329799	ENSG00000213337.9
ENSG00000039987.7	0.329798	ENSG00000152402.11
ENSG00000067113.17	0.329798	ENSG00000213741.11
ENSG00000128591.16	0.329797	ENSG00000184545.11
ENSG00000185122.11	0.329796	ENSG00000185808.14
ENSG00000173436.15	0.329794	ENSG00000205138.4
ENSG00000076662.10	0.329793	ENSG00000134716.11
ENSG00000117758.14	0.329792	ENSG00000183605.17
ENSG00000156049.7	0.329792	ENSG00000233355.7
ENSG00000042286.15	0.329791	ENSG00000215441.3
ENSG00000198908.12	0.329789	ENSG00000259550.2
ENSG00000259405.1	0.329789	ENSG00000274026.2
ENSG00000229578.3	0.329788	ENSG00000233570.2
ENSG00000230897.1	0.329788	ENSG00000242085.1
ENSG00000131732.12	0.329787	ENSG00000149054.16
ENSG00000116221.15	0.329787	ENSG00000197045.13
ENSG00000127993.16	0.329786	ENSG00000162734.13
ENSG00000013306.16	0.329786	ENSG00000168679.18
ENSG00000234300.1	0.329786	ENSG00000237263.1
ENSG00000163138.19	0.329782	ENSG00000224531.6
ENSG00000188649.15	0.329781	ENSG00000211611.2
ENSG00000179941.9	0.32978	ENSG00000183876.9
ENSG00000207870.1	0.329779	ENSG00000239519.1
ENSG00000105851.11	0.329776	ENSG00000234618.1
ENSG00000105726.17	0.329775	ENSG00000152213.4
ENSG00000104998.4	0.329775	ENSG00000158874.11
ENSG00000148840.11	0.329775	ENSG00000168490.14
ENSG00000203876.10	0.329775	ENSG00000261174.2
ENSG00000105866.15	0.329773	ENSG00000120833.14
ENSG00000156959.9	0.329772	ENSG00000158874.11
ENSG00000103152.12	0.329772	ENSG00000197595.4
ENSG00000155876.6	0.329771	ENSG00000166228.9
ENSG00000163053.11	0.329771	ENSG00000173638.19
ENSG00000175467.15	0.32977	ENSG00000238835.1
ENSG00000242748.1	0.329769	ENSG00000256393.1
ENSG00000114942.14	0.329766	ENSG00000131791.8
ENSG00000165084.16	0.329765	ENSG00000257057.3
ENSG00000069943.10	0.329764	ENSG00000116273.6
ENSG00000168748.14	0.329764	ENSG00000237799.2
ENSG00000082497.12	0.329763	ENSG00000213064.10
ENSG00000088448.14	0.329763	ENSG00000262246.6
ENSG00000101890.5	0.329762	ENSG00000126522.17
ENSG00000170801.10	0.329762	ENSG00000174842.17
ENSG00000170819.5	0.32976	ENSG00000236017.8
ENSG00000108984.15	0.329759	ENSG00000205853.12
ENSG00000149541.10	0.329758	ENSG00000164574.16
ENSG00000180921.7	0.329757	ENSG00000259904.1
ENSG00000073803.14	0.329755	ENSG00000175376.9
ENSG00000236104.3	0.329753	ENSG00000239779.7
ENSG00000207468.1	0.329752	ENSG00000214194.9
ENSG00000125449.7	0.329752	ENSG00000267259.1
ENSG00000163915.7	0.329751	ENSG00000257173.1
ENSG00000139746.16	0.32975	ENSG00000183943.6
ENSG00000156469.9	0.329749	ENSG00000169435.14
ENSG00000113532.13	0.329748	ENSG00000166900.17
ENSG00000141504.12	0.329747	ENSG00000161999.13
ENSG00000118680.14	0.329747	ENSG00000166024.14
ENSG00000175820.4	0.329747	ENSG00000245729.2
ENSG00000013288.9	0.329746	ENSG00000173327.8
ENSG00000108839.12	0.329745	ENSG00000169217.9
ENSG00000050130.18	0.329745	ENSG00000203857.10
ENSG00000105971.15	0.329744	ENSG00000111249.14
ENSG00000211882.1	0.329744	ENSG00000255987.1
ENSG00000084764.12	0.329741	ENSG00000139174.12
ENSG00000117009.12	0.32974	ENSG00000248092.8
ENSG00000174808.12	0.329739	ENSG00000214078.13
ENSG00000198856.13	0.329739	ENSG00000244363.3
ENSG00000042286.15	0.329738	ENSG00000120051.15
ENSG00000107518.18	0.329738	ENSG00000149541.10
ENSG00000164031.17	0.329738	ENSG00000198576.4
ENSG00000103769.10	0.329738	ENSG00000272391.6
ENSG00000171596.7	0.329736	ENSG00000274523.5
ENSG00000069943.10	0.329735	ENSG00000168958.20
ENSG00000004864.14	0.329733	ENSG00000052723.12
ENSG00000092108.22	0.329732	ENSG00000240342.3
ENSG00000086288.12	0.329731	ENSG00000132326.12
ENSG00000232254.1	0.32973	ENSG00000253658.6
ENSG00000131437.16	0.32973	ENSG00000272391.6
ENSG00000162997.15	0.329728	ENSG00000174007.9
ENSG00000207789.1	0.329728	ENSG00000215456.6
ENSG00000163637.13	0.329728	ENSG00000228784.9
ENSG00000155066.16	0.329728	ENSG00000238835.1
ENSG00000197956.10	0.329727	ENSG00000234851.4
ENSG00000128591.16	0.329726	ENSG00000232362.1
ENSG00000144659.13	0.329726	ENSG00000265706.1
ENSG00000069667.16	0.329723	ENSG00000211714.3
ENSG00000196152.10	0.329723	ENSG00000249129.1
ENSG00000110844.14	0.329722	ENSG00000264575.1
ENSG00000178385.15	0.329721	ENSG00000205853.12
ENSG00000174808.12	0.329721	ENSG00000283558.1
ENSG00000100298.16	0.32972	ENSG00000225098.1
ENSG00000160401.15	0.32972	ENSG00000250492.1
ENSG00000251383.1	0.32972	ENSG00000258120.2
ENSG00000127989.14	0.329718	ENSG00000230724.9
ENSG00000163629.13	0.329717	ENSG00000169189.17
ENSG00000138439.12	0.329717	ENSG00000186377.8
ENSG00000145819.18	0.329716	ENSG00000228669.2
ENSG00000122254.7	0.329716	ENSG00000231019.1
ENSG00000161999.13	0.329715	ENSG00000235090.1
ENSG00000215086.2	0.329715	ENSG00000252933.1
ENSG00000131238.18	0.329714	ENSG00000197885.11
ENSG00000123562.18	0.329714	ENSG00000242931.1
ENSG00000171217.5	0.329714	ENSG00000280208.1
ENSG00000106397.12	0.32971	ENSG00000127993.16
ENSG00000229551.2	0.329706	ENSG00000235690.2
ENSG00000101182.15	0.329705	ENSG00000140718.21
ENSG00000152990.14	0.329705	ENSG00000166477.13
ENSG00000151468.11	0.329704	ENSG00000232254.1
ENSG00000102313.9	0.329704	ENSG00000283379.1
ENSG00000134287.10	0.329703	ENSG00000205649.9
ENSG00000091490.11	0.329701	ENSG00000100902.11
ENSG00000220793.5	0.329701	ENSG00000237702.2
ENSG00000069966.19	0.3297	ENSG00000166164.16
ENSG00000159388.6	0.3297	ENSG00000231560.1
ENSG00000170819.5	0.3297	ENSG00000244242.2
ENSG00000072422.17	0.329698	ENSG00000131238.18
ENSG00000135902.10	0.329698	ENSG00000267522.1
ENSG00000085721.13	0.329697	ENSG00000178385.15
ENSG00000132275.11	0.329696	ENSG00000135378.4
ENSG00000075856.12	0.329696	ENSG00000169612.4
ENSG00000169607.13	0.329695	ENSG00000229152.2
ENSG00000211687.1	0.329695	ENSG00000251571.1
ENSG00000105270.15	0.329695	ENSG00000256271.1
ENSG00000123933.17	0.329693	ENSG00000214279.13
ENSG00000108465.15	0.329693	ENSG00000228808.1
ENSG00000152990.14	0.329692	ENSG00000155495.9
ENSG00000174371.17	0.329692	ENSG00000178425.14
ENSG00000123143.13	0.329692	ENSG00000186298.12
ENSG00000037637.11	0.329692	ENSG00000235643.2
ENSG00000189362.12	0.329691	ENSG00000250290.1
ENSG00000114127.11	0.329689	ENSG00000152402.11
ENSG00000126773.13	0.329688	ENSG00000169385.3
ENSG00000169255.15	0.329688	ENSG00000196859.8
ENSG00000121406.9	0.329688	ENSG00000227232.5
ENSG00000063127.16	0.329687	ENSG00000101400.6
ENSG00000170266.16	0.329683	ENSG00000211892.4
ENSG00000120051.15	0.329683	ENSG00000279800.2
ENSG00000133997.12	0.32968	ENSG00000176302.13
ENSG00000110844.14	0.329679	ENSG00000144567.11
ENSG00000086730.17	0.329678	ENSG00000110841.14
ENSG00000088826.18	0.329678	ENSG00000207274.1
ENSG00000066322.15	0.329678	ENSG00000214975.4
ENSG00000113558.19	0.329676	ENSG00000197417.9
ENSG00000111837.12	0.329673	ENSG00000142655.13
ENSG00000116752.6	0.329673	ENSG00000177363.5
ENSG00000148840.11	0.329669	ENSG00000171858.18
ENSG00000060749.16	0.329668	ENSG00000150776.18
ENSG00000099337.5	0.329668	ENSG00000213085.10
ENSG00000101608.13	0.329667	ENSG00000141699.11
ENSG00000090273.14	0.329667	ENSG00000196531.14
ENSG00000161057.13	0.329667	ENSG00000204469.13
ENSG00000125656.11	0.329667	ENSG00000223776.5
ENSG00000162188.6	0.329667	ENSG00000259577.2
ENSG00000103769.10	0.329666	ENSG00000112335.15
ENSG00000119231.11	0.329663	ENSG00000151164.19
ENSG00000171236.10	0.329661	ENSG00000174948.6
ENSG00000176340.4	0.32966	ENSG00000281731.3
ENSG00000134072.11	0.329658	ENSG00000197724.11
ENSG00000100129.18	0.329655	ENSG00000160808.11
ENSG00000187514.17	0.329655	ENSG00000199032.1
ENSG00000146757.14	0.329653	ENSG00000196268.12
ENSG00000165821.12	0.329653	ENSG00000196636.8
ENSG00000134569.10	0.329653	ENSG00000226161.1
ENSG00000155099.8	0.329652	ENSG00000160013.9
ENSG00000148840.11	0.329652	ENSG00000188895.12
ENSG00000165661.17	0.329652	ENSG00000231307.1
ENSG00000205549.10	0.329652	ENSG00000237285.1
ENSG00000159592.11	0.329651	ENSG00000198730.9
ENSG00000117448.14	0.329651	ENSG00000254858.10
ENSG00000093167.18	0.329649	ENSG00000265112.1
ENSG00000052802.13	0.329648	ENSG00000150776.18
ENSG00000134815.19	0.329647	ENSG00000278685.4
ENSG00000142552.8	0.329645	ENSG00000186298.12
ENSG00000007168.14	0.329644	ENSG00000101654.18
ENSG00000120685.20	0.329644	ENSG00000135338.14
ENSG00000131650.14	0.329644	ENSG00000155660.11
ENSG00000137693.14	0.329643	ENSG00000138658.16
ENSG00000182405.6	0.329643	ENSG00000244171.4
ENSG00000090924.15	0.329642	ENSG00000126254.12
ENSG00000109625.19	0.329642	ENSG00000179941.9
ENSG00000165046.13	0.329642	ENSG00000180263.14
ENSG00000075292.19	0.32964	ENSG00000116478.12
ENSG00000135446.17	0.32964	ENSG00000243323.7
ENSG00000091181.20	0.329638	ENSG00000213513.3
ENSG00000189334.9	0.329638	ENSG00000273899.5
ENSG00000163002.13	0.329637	ENSG00000173846.13
ENSG00000243175.1	0.329637	ENSG00000264017.2
ENSG00000198857.3	0.329637	ENSG00000270325.1
ENSG00000101608.13	0.329636	ENSG00000157017.16
ENSG00000117009.12	0.329635	ENSG00000158793.14
ENSG00000143546.10	0.329635	ENSG00000171858.18
ENSG00000132394.11	0.329634	ENSG00000163528.13
ENSG00000112964.14	0.329633	ENSG00000171311.13
ENSG00000170266.16	0.329632	ENSG00000183454.18
ENSG00000197859.11	0.32963	ENSG00000258980.1
ENSG00000139405.16	0.329629	ENSG00000148908.15
ENSG00000158186.13	0.329629	ENSG00000225630.1
ENSG00000111530.13	0.329628	ENSG00000231728.5
ENSG00000132840.10	0.329626	ENSG00000154040.21
ENSG00000143294.15	0.329625	ENSG00000171566.12
ENSG00000164296.7	0.329624	ENSG00000170385.10
ENSG00000196301.3	0.329623	ENSG00000213809.9
ENSG00000141858.12	0.329623	ENSG00000225484.7
ENSG00000132326.12	0.329622	ENSG00000244171.4
ENSG00000068394.11	0.32962	ENSG00000086288.12
ENSG00000077713.19	0.329619	ENSG00000164889.15
ENSG00000129467.14	0.329618	ENSG00000130479.11
ENSG00000134569.10	0.329617	ENSG00000237859.2
ENSG00000082497.12	0.329616	ENSG00000176476.9
ENSG00000143387.14	0.329616	ENSG00000214078.13
ENSG00000006125.18	0.329616	ENSG00000248216.1
ENSG00000197345.13	0.329616	ENSG00000256193.6
ENSG00000071994.11	0.329616	ENSG00000273033.2
ENSG00000095015.6	0.329614	ENSG00000131591.18
ENSG00000013306.16	0.329613	ENSG00000140993.11
ENSG00000164307.13	0.32961	ENSG00000231206.2
ENSG00000166192.15	0.32961	ENSG00000268471.6
ENSG00000063322.15	0.329609	ENSG00000163808.17
ENSG00000091436.17	0.329609	ENSG00000271105.1
ENSG00000186265.10	0.329606	ENSG00000221788.1
ENSG00000108465.15	0.329606	ENSG00000226254.1
ENSG00000115942.9	0.329605	ENSG00000242931.1
ENSG00000167984.18	0.329603	ENSG00000234797.5
ENSG00000132646.11	0.329602	ENSG00000133872.14
ENSG00000101400.6	0.329601	ENSG00000196950.14
ENSG00000198919.13	0.329601	ENSG00000237373.1
ENSG00000100614.18	0.3296	ENSG00000108960.9
ENSG00000212170.1	0.329599	ENSG00000253733.3
ENSG00000173272.16	0.329598	ENSG00000187391.22
ENSG00000100028.12	0.329598	ENSG00000200879.1
ENSG00000224389.9	0.329596	ENSG00000226800.5
ENSG00000164296.7	0.329595	ENSG00000226761.3
ENSG00000212443.1	0.329595	ENSG00000260452.1
ENSG00000173041.12	0.329594	ENSG00000198093.11
ENSG00000123159.16	0.329593	ENSG00000217811.1
ENSG00000114942.14	0.329592	ENSG00000132329.11
ENSG00000085721.13	0.329591	ENSG00000119929.13
ENSG00000188895.12	0.329591	ENSG00000214535.3
ENSG00000106333.13	0.32959	ENSG00000168297.16
ENSG00000127989.14	0.329589	ENSG00000142611.17
ENSG00000163888.4	0.329589	ENSG00000213735.2
ENSG00000114450.11	0.329588	ENSG00000241370.6
ENSG00000161929.15	0.329587	ENSG00000214535.3
ENSG00000150776.18	0.329586	ENSG00000240914.1
ENSG00000102030.16	0.329584	ENSG00000199627.1
ENSG00000214960.11	0.329584	ENSG00000221963.6
ENSG00000144736.14	0.329582	ENSG00000149257.16
ENSG00000135218.19	0.329581	ENSG00000160401.15
ENSG00000155660.11	0.329581	ENSG00000265623.1
ENSG00000198919.13	0.32958	ENSG00000204897.7
ENSG00000232690.1	0.32958	ENSG00000250432.5
ENSG00000116539.14	0.329577	ENSG00000136026.14
ENSG00000005302.19	0.329575	ENSG00000187742.15
ENSG00000153896.19	0.329575	ENSG00000250312.8
ENSG00000007168.14	0.329574	ENSG00000101856.10
ENSG00000120329.7	0.329574	ENSG00000136603.14
ENSG00000103995.14	0.329574	ENSG00000164494.12
ENSG00000112941.14	0.329574	ENSG00000212125.2
ENSG00000114648.12	0.329574	ENSG00000224041.3
ENSG00000049449.10	0.329573	ENSG00000126249.8
ENSG00000130810.20	0.329573	ENSG00000158793.14
ENSG00000141293.16	0.329573	ENSG00000224660.2
ENSG00000125863.20	0.329572	ENSG00000132432.14
ENSG00000177666.17	0.32957	ENSG00000203965.13
ENSG00000114127.11	0.329569	ENSG00000175906.5
ENSG00000162734.13	0.329568	ENSG00000213741.11
ENSG00000234043.3	0.329568	ENSG00000249485.1
ENSG00000166266.14	0.329567	ENSG00000179913.11
ENSG00000128218.8	0.329567	ENSG00000256294.8
ENSG00000156162.16	0.329564	ENSG00000183496.6
ENSG00000100311.17	0.329563	ENSG00000178226.11
ENSG00000158286.13	0.329562	ENSG00000163138.19
ENSG00000154645.14	0.329562	ENSG00000254417.1
ENSG00000106397.12	0.329561	ENSG00000196531.14
ENSG00000119953.14	0.329561	ENSG00000227028.6
ENSG00000270098.1	0.329561	ENSG00000283379.1
ENSG00000122674.12	0.32956	ENSG00000136040.9
ENSG00000163590.14	0.329558	ENSG00000249565.2
ENSG00000087299.12	0.329557	ENSG00000128692.8
ENSG00000162458.13	0.329557	ENSG00000165948.11
ENSG00000123562.18	0.329556	ENSG00000238835.1
ENSG00000083845.9	0.329554	ENSG00000153574.9
ENSG00000115266.12	0.329552	ENSG00000213735.2
ENSG00000015153.15	0.329549	ENSG00000186376.15
ENSG00000198795.11	0.329549	ENSG00000211746.3
ENSG00000216915.2	0.329549	ENSG00000234300.1
ENSG00000100129.18	0.329548	ENSG00000138069.18
ENSG00000211792.2	0.329547	ENSG00000234825.3
ENSG00000110844.14	0.329547	ENSG00000241913.1
ENSG00000128313.2	0.329546	ENSG00000138135.7
ENSG00000105355.9	0.329546	ENSG00000164068.16
ENSG00000164609.10	0.329545	ENSG00000211788.2
ENSG00000114942.14	0.329545	ENSG00000253537.3
ENSG00000165661.17	0.329545	ENSG00000254911.3
ENSG00000134982.17	0.329544	ENSG00000166928.11
ENSG00000231167.3	0.329544	ENSG00000257446.4
ENSG00000084710.14	0.329543	ENSG00000250048.2
ENSG00000111249.14	0.329541	ENSG00000116478.12
ENSG00000139405.16	0.329541	ENSG00000146223.16
ENSG00000036530.9	0.329539	ENSG00000149573.9
ENSG00000146574.16	0.329539	ENSG00000242370.1
ENSG00000100612.14	0.329538	ENSG00000120832.10
ENSG00000214604.3	0.329537	ENSG00000253578.1
ENSG00000225663.8	0.329536	ENSG00000234797.5
ENSG00000118181.11	0.329535	ENSG00000158411.11
ENSG00000102349.18	0.329533	ENSG00000234152.1
ENSG00000110218.9	0.329531	ENSG00000234797.5
ENSG00000270325.1	0.329531	ENSG00000282757.4
ENSG00000003989.18	0.329529	ENSG00000028528.15
ENSG00000157542.11	0.329529	ENSG00000244199.1
ENSG00000112379.9	0.329529	ENSG00000282975.1
ENSG00000175087.10	0.329527	ENSG00000228784.9
ENSG00000118680.14	0.329526	ENSG00000159335.18
ENSG00000107672.15	0.329525	ENSG00000169403.12
ENSG00000115825.11	0.329524	ENSG00000198856.13
ENSG00000090097.22	0.329524	ENSG00000271105.1
ENSG00000172965.17	0.329523	ENSG00000207003.1
ENSG00000155846.17	0.329522	ENSG00000167985.7
ENSG00000161654.10	0.329522	ENSG00000234199.3
ENSG00000018189.13	0.329521	ENSG00000164040.18
ENSG00000204576.12	0.329521	ENSG00000224445.3
ENSG00000129317.15	0.329518	ENSG00000146733.14
ENSG00000103510.20	0.329517	ENSG00000234575.2
ENSG00000161180.11	0.329517	ENSG00000263693.1
ENSG00000070501.12	0.329516	ENSG00000157017.16
ENSG00000130844.19	0.329516	ENSG00000196263.8
ENSG00000039560.14	0.329515	ENSG00000211578.3
ENSG00000184809.13	0.329515	ENSG00000226091.7
ENSG00000207475.1	0.329514	ENSG00000229692.3
ENSG00000219274.1	0.329514	ENSG00000244073.1
ENSG00000189377.9	0.329512	ENSG00000229007.1
ENSG00000112335.15	0.329509	ENSG00000139405.16
ENSG00000075856.12	0.329509	ENSG00000182405.6
ENSG00000235601.1	0.329508	ENSG00000255393.2
ENSG00000123352.18	0.329507	ENSG00000207344.1
ENSG00000125775.15	0.329506	ENSG00000179918.19
ENSG00000122254.7	0.329505	ENSG00000236323.1
ENSG00000096070.19	0.329504	ENSG00000242325.1
ENSG00000134594.5	0.329503	ENSG00000163558.13
ENSG00000100239.16	0.329503	ENSG00000165271.17
ENSG00000163644.15	0.329503	ENSG00000178026.13
ENSG00000197776.8	0.329502	ENSG00000233369.7
ENSG00000080819.9	0.3295	ENSG00000185088.14
ENSG00000169439.12	0.3295	ENSG00000230897.1
ENSG00000169951.10	0.3295	ENSG00000231167.3
ENSG00000125648.15	0.329499	ENSG00000154839.10
ENSG00000136856.18	0.329499	ENSG00000201785.1
ENSG00000106244.13	0.329497	ENSG00000127947.16
ENSG00000002587.10	0.329496	ENSG00000105518.14
ENSG00000248505.2	0.329496	ENSG00000259783.6
ENSG00000104413.18	0.329495	ENSG00000134222.16
ENSG00000206633.1	0.329495	ENSG00000206755.1
ENSG00000160808.11	0.329494	ENSG00000164815.11
ENSG00000108830.10	0.329492	ENSG00000282508.2
ENSG00000066813.14	0.329491	ENSG00000186197.15
ENSG00000205138.4	0.329491	ENSG00000258441.1
ENSG00000204581.3	0.329489	ENSG00000255561.7
ENSG00000151023.17	0.329488	ENSG00000163013.12
ENSG00000184785.6	0.329488	ENSG00000187653.11
ENSG00000145428.15	0.329487	ENSG00000167578.18
ENSG00000000457.14	0.329486	ENSG00000090263.16
ENSG00000017260.20	0.329486	ENSG00000103472.10
ENSG00000108846.16	0.329485	ENSG00000169696.16
ENSG00000141293.16	0.329485	ENSG00000259863.1
ENSG00000112210.12	0.329484	ENSG00000268471.6
ENSG00000119314.16	0.329483	ENSG00000147140.17
ENSG00000083750.13	0.329483	ENSG00000214629.3
ENSG00000160049.12	0.329482	ENSG00000173335.5
ENSG00000105649.10	0.329482	ENSG00000242085.1
ENSG00000109927.11	0.329479	ENSG00000140259.7
ENSG00000118680.14	0.329479	ENSG00000140807.7
ENSG00000100614.18	0.329479	ENSG00000165113.13
ENSG00000088451.11	0.329475	ENSG00000146859.6
ENSG00000143751.10	0.329475	ENSG00000173436.15
ENSG00000116478.12	0.329475	ENSG00000177374.13
ENSG00000144659.13	0.329474	ENSG00000147804.10
ENSG00000154040.21	0.329474	ENSG00000183765.23
ENSG00000136878.14	0.329474	ENSG00000226085.3
ENSG00000233821.1	0.329474	ENSG00000245848.3
ENSG00000102096.9	0.329473	ENSG00000185122.11
ENSG00000105085.11	0.329473	ENSG00000263831.1
ENSG00000136940.14	0.329472	ENSG00000185088.14
ENSG00000090376.11	0.329471	ENSG00000188820.13
ENSG00000102287.19	0.32947	ENSG00000260125.2
ENSG00000128585.18	0.329469	ENSG00000134853.12
ENSG00000124762.14	0.329467	ENSG00000162817.7
ENSG00000108688.11	0.329467	ENSG00000197312.12
ENSG00000179104.9	0.329466	ENSG00000207233.1
ENSG00000173335.5	0.329466	ENSG00000259440.2
ENSG00000108773.11	0.329465	ENSG00000258441.1
ENSG00000200087.1	0.329464	ENSG00000221500.1
ENSG00000151466.12	0.329463	ENSG00000170471.15
ENSG00000142449.13	0.329462	ENSG00000203760.9
ENSG00000127947.16	0.329461	ENSG00000184967.7
ENSG00000057663.16	0.32946	ENSG00000244067.3
ENSG00000237190.4	0.32946	ENSG00000270098.1
ENSG00000187147.18	0.329459	ENSG00000226254.1
ENSG00000207493.1	0.329457	ENSG00000246985.8
ENSG00000112234.9	0.329454	ENSG00000159871.15
ENSG00000105248.16	0.329453	ENSG00000198795.11
ENSG00000115504.15	0.329452	ENSG00000237986.4
ENSG00000186665.10	0.329452	ENSG00000248333.9
ENSG00000188015.10	0.329451	ENSG00000197150.13
ENSG00000137944.18	0.32945	ENSG00000213741.11
ENSG00000105851.11	0.329447	ENSG00000214727.2
ENSG00000128739.23	0.329446	ENSG00000225138.8
ENSG00000100664.11	0.329446	ENSG00000259440.2
ENSG00000144659.13	0.329444	ENSG00000173638.19
ENSG00000233821.1	0.329444	ENSG00000248685.6
ENSG00000088356.6	0.329443	ENSG00000212802.4
ENSG00000249212.1	0.329443	ENSG00000266992.1
ENSG00000005302.19	0.329442	ENSG00000180245.7
ENSG00000179918.19	0.329442	ENSG00000198574.6
ENSG00000152749.8	0.329442	ENSG00000228075.5
ENSG00000118620.13	0.329441	ENSG00000183621.15
ENSG00000187980.7	0.329441	ENSG00000204469.13
ENSG00000123159.16	0.329439	ENSG00000211594.2
ENSG00000087085.16	0.329439	ENSG00000258979.3
ENSG00000091009.8	0.329437	ENSG00000145592.14
ENSG00000136710.10	0.329437	ENSG00000227051.7
ENSG00000105971.15	0.329437	ENSG00000232362.1
ENSG00000204380.4	0.329437	ENSG00000251934.1
ENSG00000174721.10	0.329436	ENSG00000269119.1
ENSG00000110321.19	0.329435	ENSG00000111249.14
ENSG00000122254.7	0.329435	ENSG00000233570.2
ENSG00000145335.17	0.329434	ENSG00000171056.8
ENSG00000101400.6	0.329433	ENSG00000200087.1
ENSG00000128692.8	0.329433	ENSG00000244242.2
ENSG00000135378.4	0.329432	ENSG00000172965.17
ENSG00000115266.12	0.329432	ENSG00000205549.10
ENSG00000121481.11	0.329431	ENSG00000166886.13
ENSG00000100239.16	0.32943	ENSG00000140280.14
ENSG00000100031.19	0.329428	ENSG00000233851.1
ENSG00000131238.18	0.329426	ENSG00000141314.13
ENSG00000187608.10	0.329425	ENSG00000232437.1
ENSG00000001497.18	0.329424	ENSG00000143319.17
ENSG00000069943.10	0.329423	ENSG00000122406.14
ENSG00000104412.8	0.329423	ENSG00000138190.17
ENSG00000231638.1	0.329423	ENSG00000253294.1
ENSG00000059728.11	0.329419	ENSG00000108960.9
ENSG00000103381.12	0.329418	ENSG00000152990.14
ENSG00000164096.13	0.329418	ENSG00000233480.2
ENSG00000260452.1	0.329418	ENSG00000272034.1
ENSG00000037637.11	0.329417	ENSG00000112379.9
ENSG00000170260.9	0.329417	ENSG00000197937.13
ENSG00000099999.15	0.329415	ENSG00000147274.14
ENSG00000166046.11	0.329415	ENSG00000173991.6
ENSG00000086062.13	0.329415	ENSG00000234984.1
ENSG00000070444.15	0.329412	ENSG00000138780.15
ENSG00000133937.5	0.329412	ENSG00000161634.12
ENSG00000100823.12	0.329411	ENSG00000177666.17
ENSG00000105701.16	0.329408	ENSG00000162337.12
ENSG00000080200.10	0.329408	ENSG00000162885.14
ENSG00000157542.11	0.329406	ENSG00000171953.16
ENSG00000111837.12	0.329406	ENSG00000175591.12
ENSG00000158482.10	0.329406	ENSG00000198917.13
ENSG00000231206.2	0.329406	ENSG00000254271.1
ENSG00000131016.17	0.329405	ENSG00000161905.13
ENSG00000104221.13	0.329404	ENSG00000173335.5
ENSG00000172732.12	0.329403	ENSG00000232818.2
ENSG00000176723.10	0.329403	ENSG00000234284.7
ENSG00000116266.11	0.329401	ENSG00000163535.18
ENSG00000129467.14	0.329401	ENSG00000224389.9
ENSG00000071242.12	0.3294	ENSG00000187514.17
ENSG00000175467.15	0.3294	ENSG00000189334.9
ENSG00000107518.18	0.329399	ENSG00000162188.6
ENSG00000207287.1	0.329398	ENSG00000225663.8
ENSG00000081377.17	0.329397	ENSG00000142552.8
ENSG00000088538.13	0.329394	ENSG00000197150.13
ENSG00000103995.14	0.329392	ENSG00000124275.15
ENSG00000105649.10	0.32939	ENSG00000126067.12
ENSG00000109171.15	0.329388	ENSG00000127511.10
ENSG00000124275.15	0.329388	ENSG00000163162.9
ENSG00000083720.13	0.329386	ENSG00000088970.16
ENSG00000131238.18	0.329386	ENSG00000139405.16
ENSG00000111850.11	0.329386	ENSG00000188725.8
ENSG00000213203.3	0.329386	ENSG00000237859.2
ENSG00000163644.15	0.329385	ENSG00000169612.4
ENSG00000131373.15	0.329385	ENSG00000181227.3
ENSG00000071539.14	0.329384	ENSG00000214016.3
ENSG00000153896.19	0.329384	ENSG00000243943.10
ENSG00000126705.15	0.329383	ENSG00000151458.12
ENSG00000172965.17	0.329383	ENSG00000197170.10
ENSG00000236323.1	0.329383	ENSG00000237136.8
ENSG00000169241.19	0.329382	ENSG00000211799.3
ENSG00000163993.7	0.329382	ENSG00000234797.5
ENSG00000166716.10	0.329381	ENSG00000177842.12
ENSG00000129951.19	0.329381	ENSG00000177954.14
ENSG00000119314.16	0.329378	ENSG00000149573.9
ENSG00000093144.19	0.329378	ENSG00000160224.17
ENSG00000145592.14	0.329378	ENSG00000198901.14
ENSG00000106803.10	0.329378	ENSG00000249745.1
ENSG00000189134.4	0.329376	ENSG00000230295.1
ENSG00000214535.3	0.329376	ENSG00000242085.1
ENSG00000136710.10	0.329376	ENSG00000253554.7
ENSG00000163888.4	0.329376	ENSG00000261174.2
ENSG00000217811.1	0.329375	ENSG00000248708.2
ENSG00000020633.19	0.329374	ENSG00000088205.13
ENSG00000108179.14	0.329371	ENSG00000149782.13
ENSG00000103257.9	0.329371	ENSG00000207067.1
ENSG00000141504.12	0.32937	ENSG00000162073.14
ENSG00000100311.17	0.32937	ENSG00000221988.13
ENSG00000151229.13	0.32937	ENSG00000230184.1
ENSG00000068394.11	0.329369	ENSG00000205853.12
ENSG00000129657.16	0.329368	ENSG00000131941.8
ENSG00000167210.17	0.329367	ENSG00000171311.13
ENSG00000131238.18	0.329367	ENSG00000204469.13
ENSG00000165948.11	0.329367	ENSG00000235885.8
ENSG00000170860.4	0.329366	ENSG00000175115.13
ENSG00000144791.10	0.329366	ENSG00000187391.22
ENSG00000123560.14	0.329366	ENSG00000204469.13
ENSG00000112357.14	0.329366	ENSG00000238835.1
ENSG00000144567.11	0.329364	ENSG00000158286.13
ENSG00000123933.17	0.329363	ENSG00000163660.12
ENSG00000075399.14	0.329362	ENSG00000124602.10
ENSG00000122477.13	0.329362	ENSG00000197892.13
ENSG00000184967.7	0.329362	ENSG00000234797.5
ENSG00000138449.11	0.329361	ENSG00000158482.10
ENSG00000100376.12	0.32936	ENSG00000128610.12
ENSG00000100372.15	0.32936	ENSG00000152683.14
ENSG00000172123.13	0.32936	ENSG00000184347.15
ENSG00000100266.19	0.329359	ENSG00000162711.18
ENSG00000185862.7	0.329358	ENSG00000254225.1
ENSG00000143486.16	0.329357	ENSG00000168461.13
ENSG00000124490.14	0.329357	ENSG00000235289.1
ENSG00000174165.8	0.329357	ENSG00000235470.5
ENSG00000114942.14	0.329354	ENSG00000122477.13
ENSG00000011021.23	0.329354	ENSG00000143126.8
ENSG00000067113.17	0.329353	ENSG00000186081.12
ENSG00000119906.13	0.329353	ENSG00000207067.1
ENSG00000129465.16	0.329351	ENSG00000137547.9
ENSG00000131263.13	0.329351	ENSG00000151164.19
ENSG00000114544.17	0.32935	ENSG00000174669.12
ENSG00000145819.18	0.329349	ENSG00000282757.4
ENSG00000163558.13	0.329347	ENSG00000252060.1
ENSG00000196793.14	0.329346	ENSG00000197933.13
ENSG00000207523.1	0.329346	ENSG00000230942.1
ENSG00000145592.14	0.329345	ENSG00000158411.11
ENSG00000185220.12	0.329345	ENSG00000201264.1
ENSG00000116761.12	0.329344	ENSG00000143387.14
ENSG00000172123.13	0.329342	ENSG00000185803.12
ENSG00000071994.11	0.329341	ENSG00000264358.1
ENSG00000099624.8	0.32934	ENSG00000141858.12
ENSG00000168702.18	0.329339	ENSG00000236813.1
ENSG00000086288.12	0.329338	ENSG00000122406.14
ENSG00000064490.14	0.329337	ENSG00000072736.19
ENSG00000100422.14	0.329337	ENSG00000213194.3
ENSG00000126947.13	0.329332	ENSG00000224389.9
ENSG00000165568.18	0.329331	ENSG00000204209.13
ENSG00000100591.8	0.32933	ENSG00000247872.2
ENSG00000101654.18	0.329328	ENSG00000148908.15
ENSG00000232437.1	0.329328	ENSG00000242085.1
ENSG00000164088.18	0.329327	ENSG00000261504.1
ENSG00000104728.16	0.329326	ENSG00000119411.11
ENSG00000108963.19	0.329322	ENSG00000163563.8
ENSG00000059573.9	0.329322	ENSG00000223935.3
ENSG00000058085.15	0.329321	ENSG00000131242.18
ENSG00000162927.14	0.329317	ENSG00000237667.7
ENSG00000128699.14	0.329315	ENSG00000163138.19
ENSG00000183484.12	0.329314	ENSG00000250492.1
ENSG00000154589.7	0.329313	ENSG00000185250.16
ENSG00000168495.13	0.329313	ENSG00000188856.6
ENSG00000090097.22	0.329313	ENSG00000204304.12
ENSG00000150051.14	0.329311	ENSG00000258700.6
ENSG00000111305.19	0.329311	ENSG00000271563.1
ENSG00000135046.14	0.32931	ENSG00000196859.8
ENSG00000144659.13	0.32931	ENSG00000211871.1
ENSG00000163293.12	0.329308	ENSG00000230295.1
ENSG00000048544.6	0.329307	ENSG00000162894.12
ENSG00000164175.15	0.329306	ENSG00000229692.3
ENSG00000085721.13	0.329304	ENSG00000108830.10
ENSG00000167554.15	0.329304	ENSG00000213020.10
ENSG00000120129.6	0.329304	ENSG00000233994.2
ENSG00000136997.21	0.329304	ENSG00000235001.3
ENSG00000171566.12	0.329302	ENSG00000197885.11
ENSG00000105649.10	0.329301	ENSG00000120925.16
ENSG00000148840.11	0.3293	ENSG00000168495.13
ENSG00000165487.14	0.3293	ENSG00000240682.10
ENSG00000163993.7	0.3293	ENSG00000244131.2
ENSG00000228887.3	0.3293	ENSG00000272146.6
ENSG00000141622.14	0.329297	ENSG00000213326.4
ENSG00000198856.13	0.329297	ENSG00000253537.3
ENSG00000175820.4	0.329297	ENSG00000270325.1
ENSG00000163564.15	0.329296	ENSG00000188389.11
ENSG00000117697.15	0.329295	ENSG00000162980.17
ENSG00000184785.6	0.329293	ENSG00000197496.6
ENSG00000116478.12	0.329292	ENSG00000166049.11
ENSG00000177599.13	0.329292	ENSG00000198538.11
ENSG00000225657.2	0.329292	ENSG00000250048.2
ENSG00000010626.15	0.32929	ENSG00000223358.5
ENSG00000186810.8	0.32929	ENSG00000231147.2
ENSG00000185189.18	0.329288	ENSG00000186298.12
ENSG00000121621.7	0.329288	ENSG00000229048.5
ENSG00000095574.12	0.329287	ENSG00000106780.9
ENSG00000188725.8	0.329284	ENSG00000211888.2
ENSG00000106246.18	0.329283	ENSG00000201942.1
ENSG00000185122.11	0.329283	ENSG00000211578.3
ENSG00000173457.11	0.329282	ENSG00000214975.4
ENSG00000103042.9	0.329281	ENSG00000107854.6
ENSG00000162927.14	0.329281	ENSG00000184588.18
ENSG00000079387.14	0.32928	ENSG00000127947.16
ENSG00000158286.13	0.32928	ENSG00000205138.4
ENSG00000101082.14	0.329279	ENSG00000145779.8
ENSG00000151229.13	0.329279	ENSG00000164609.10
ENSG00000178752.16	0.329277	ENSG00000225650.2
ENSG00000184445.12	0.329277	ENSG00000258980.1
ENSG00000238212.3	0.329275	ENSG00000255075.1
ENSG00000132437.18	0.329274	ENSG00000259904.1
ENSG00000232254.1	0.329272	ENSG00000249662.6
ENSG00000188873.4	0.329271	ENSG00000244073.1
ENSG00000103061.13	0.32927	ENSG00000260452.1
ENSG00000221963.6	0.329269	ENSG00000225640.1
ENSG00000135387.21	0.329269	ENSG00000255867.1
ENSG00000146386.8	0.329267	ENSG00000236753.7
ENSG00000105270.15	0.329266	ENSG00000234616.9
ENSG00000116005.12	0.329264	ENSG00000198929.13
ENSG00000100591.8	0.329264	ENSG00000213735.2
ENSG00000148377.6	0.329262	ENSG00000234235.1
ENSG00000202400.1	0.32926	ENSG00000265706.1
ENSG00000018189.13	0.329259	ENSG00000162928.9
ENSG00000214279.13	0.329259	ENSG00000274523.5
ENSG00000086200.17	0.329257	ENSG00000224519.1
ENSG00000110700.7	0.329257	ENSG00000233956.1
ENSG00000199032.1	0.329257	ENSG00000248092.8
ENSG00000123352.18	0.329256	ENSG00000227028.6
ENSG00000211935.3	0.329256	ENSG00000227411.1
ENSG00000167674.15	0.329256	ENSG00000261348.2
ENSG00000175115.13	0.329256	ENSG00000271105.1
ENSG00000112701.18	0.329255	ENSG00000132386.11
ENSG00000166024.14	0.329255	ENSG00000199032.1
ENSG00000164088.18	0.329254	ENSG00000182405.6
ENSG00000156966.7	0.329251	ENSG00000169704.5
ENSG00000176402.6	0.329251	ENSG00000213337.9
ENSG00000215241.4	0.329251	ENSG00000229638.1
ENSG00000226979.9	0.329251	ENSG00000244242.2
ENSG00000099995.19	0.32925	ENSG00000104611.12
ENSG00000136828.19	0.32925	ENSG00000158793.14
ENSG00000163590.14	0.329249	ENSG00000169116.11
ENSG00000148840.11	0.329249	ENSG00000186298.12
ENSG00000166289.6	0.329249	ENSG00000197181.12
ENSG00000204959.4	0.329248	ENSG00000234491.1
ENSG00000214535.3	0.329248	ENSG00000237273.1
ENSG00000258441.1	0.329248	ENSG00000276712.1
ENSG00000100359.21	0.329247	ENSG00000167037.19
ENSG00000214535.3	0.329247	ENSG00000234199.3
ENSG00000103126.15	0.329246	ENSG00000157617.17
ENSG00000010017.13	0.329246	ENSG00000248092.8
ENSG00000086730.17	0.329245	ENSG00000240342.3
ENSG00000185432.12	0.329244	ENSG00000197724.11
ENSG00000100225.18	0.329244	ENSG00000233956.1
ENSG00000159388.6	0.329243	ENSG00000205549.10
ENSG00000076351.13	0.329243	ENSG00000234771.3
ENSG00000109171.15	0.329242	ENSG00000234771.3
ENSG00000229954.1	0.329242	ENSG00000272963.1
ENSG00000168685.15	0.329241	ENSG00000241547.1
ENSG00000113318.11	0.32924	ENSG00000164494.12
ENSG00000107854.6	0.329239	ENSG00000144028.15
ENSG00000124098.10	0.329239	ENSG00000253658.6
ENSG00000064932.16	0.329238	ENSG00000105355.9
ENSG00000184374.3	0.329235	ENSG00000214826.5
ENSG00000155876.6	0.329234	ENSG00000173457.11
ENSG00000119929.13	0.329234	ENSG00000178385.15
ENSG00000169083.18	0.329234	ENSG00000179913.11
ENSG00000147160.9	0.329233	ENSG00000233570.2
ENSG00000020256.20	0.329232	ENSG00000146463.12
ENSG00000123562.18	0.329232	ENSG00000264017.2
ENSG00000138363.15	0.329231	ENSG00000138769.11
ENSG00000115257.15	0.329231	ENSG00000260032.2
ENSG00000131373.15	0.32923	ENSG00000237373.1
ENSG00000205138.4	0.329229	ENSG00000215241.4
ENSG00000197635.11	0.329228	ENSG00000251988.1
ENSG00000100290.3	0.329227	ENSG00000129636.13
ENSG00000224892.6	0.329227	ENSG00000230897.1
ENSG00000149182.15	0.329227	ENSG00000261206.1
ENSG00000130818.12	0.329225	ENSG00000167394.13
ENSG00000174948.6	0.329225	ENSG00000227440.1
ENSG00000230897.1	0.329225	ENSG00000233297.4
ENSG00000177666.17	0.329223	ENSG00000198901.14
ENSG00000128739.23	0.329222	ENSG00000281398.4
ENSG00000197496.6	0.329221	ENSG00000207344.1
ENSG00000141098.13	0.32922	ENSG00000165046.13
ENSG00000170634.13	0.32922	ENSG00000258770.1
ENSG00000163577.8	0.329219	ENSG00000166681.14
ENSG00000172986.13	0.329218	ENSG00000215548.2
ENSG00000092531.10	0.329216	ENSG00000163877.11
ENSG00000105085.11	0.329216	ENSG00000256937.1
ENSG00000108984.15	0.329215	ENSG00000117009.12
ENSG00000137673.9	0.329211	ENSG00000259448.3
ENSG00000128591.16	0.329209	ENSG00000214465.3
ENSG00000037637.11	0.329209	ENSG00000215456.6
ENSG00000110060.9	0.329207	ENSG00000139579.13
ENSG00000105649.10	0.329205	ENSG00000115233.12
ENSG00000189306.11	0.329204	ENSG00000204628.12
ENSG00000179715.13	0.329204	ENSG00000272391.6
ENSG00000214535.3	0.329203	ENSG00000224892.6
ENSG00000169857.9	0.329202	ENSG00000237859.2
ENSG00000109184.15	0.329201	ENSG00000167674.15
ENSG00000168710.18	0.329199	ENSG00000171217.5
ENSG00000163002.13	0.329199	ENSG00000205138.4
ENSG00000120709.11	0.329198	ENSG00000164796.18
ENSG00000178363.5	0.329197	ENSG00000250472.1
ENSG00000069509.6	0.329196	ENSG00000244378.1
ENSG00000170385.10	0.329191	ENSG00000212443.1
ENSG00000109089.7	0.329191	ENSG00000242134.2
ENSG00000234709.2	0.329191	ENSG00000259248.7
ENSG00000130818.12	0.32919	ENSG00000167785.9
ENSG00000207524.1	0.32919	ENSG00000213442.5
ENSG00000182224.12	0.329188	ENSG00000211594.2
ENSG00000129932.10	0.329188	ENSG00000213559.4
ENSG00000212402.1	0.329188	ENSG00000225138.8
ENSG00000224389.9	0.329188	ENSG00000232837.1
ENSG00000129195.16	0.329187	ENSG00000143294.15
ENSG00000013288.9	0.329185	ENSG00000076356.7
ENSG00000105793.16	0.329184	ENSG00000280208.1
ENSG00000142552.8	0.329181	ENSG00000177954.14
ENSG00000160013.9	0.329181	ENSG00000182405.6
ENSG00000186577.14	0.329181	ENSG00000229692.3
ENSG00000066855.16	0.329179	ENSG00000083750.13
ENSG00000123562.18	0.329179	ENSG00000189306.11
ENSG00000139405.16	0.329178	ENSG00000149573.9
ENSG00000007376.8	0.329178	ENSG00000174004.6
ENSG00000231019.1	0.329178	ENSG00000253658.6
ENSG00000134760.6	0.329177	ENSG00000137770.14
ENSG00000187091.14	0.329177	ENSG00000241975.1
ENSG00000173208.4	0.329176	ENSG00000204020.6
ENSG00000100591.8	0.329176	ENSG00000225672.1
ENSG00000117697.15	0.329175	ENSG00000140264.21
ENSG00000139445.18	0.329175	ENSG00000165972.13
ENSG00000074356.17	0.329174	ENSG00000241985.1
ENSG00000135766.9	0.329174	ENSG00000259577.2
ENSG00000235397.1	0.329174	ENSG00000261174.2
ENSG00000074657.14	0.329173	ENSG00000186376.15
ENSG00000124207.17	0.329172	ENSG00000162244.12
ENSG00000170584.11	0.329172	ENSG00000174808.12
ENSG00000166266.14	0.329172	ENSG00000184809.13
ENSG00000103642.12	0.329171	ENSG00000143633.13
ENSG00000140955.11	0.32917	ENSG00000164116.17
ENSG00000100902.11	0.329168	ENSG00000103269.14
ENSG00000104833.12	0.329168	ENSG00000145850.9
ENSG00000123933.17	0.329167	ENSG00000153574.9
ENSG00000173908.9	0.329167	ENSG00000219163.2
ENSG00000105497.8	0.329166	ENSG00000135747.11
ENSG00000117000.9	0.329166	ENSG00000145016.16
ENSG00000121058.5	0.329166	ENSG00000163577.8
ENSG00000125520.14	0.329166	ENSG00000238286.1
ENSG00000039987.7	0.329165	ENSG00000154040.21
ENSG00000100266.19	0.329165	ENSG00000198901.14
ENSG00000116273.6	0.329164	ENSG00000166927.13
ENSG00000183682.8	0.329164	ENSG00000197150.13
ENSG00000123143.13	0.329162	ENSG00000138780.15
ENSG00000166164.16	0.329162	ENSG00000226374.3
ENSG00000112379.9	0.329161	ENSG00000131236.18
ENSG00000155099.8	0.329161	ENSG00000203965.13
ENSG00000257057.3	0.32916	ENSG00000276644.5
ENSG00000067066.17	0.329159	ENSG00000119953.14
ENSG00000007168.14	0.329156	ENSG00000117009.12
ENSG00000068438.15	0.329156	ENSG00000171428.15
ENSG00000127989.14	0.329156	ENSG00000241343.10
ENSG00000153395.10	0.329155	ENSG00000204669.11
ENSG00000207716.1	0.329154	ENSG00000237398.1
ENSG00000178685.14	0.329154	ENSG00000273041.1
ENSG00000004776.13	0.329153	ENSG00000165972.13
ENSG00000100867.15	0.329153	ENSG00000168496.4
ENSG00000176723.10	0.329152	ENSG00000223547.10
ENSG00000170819.5	0.329151	ENSG00000234776.5
ENSG00000198919.13	0.329151	ENSG00000274026.2
ENSG00000177599.13	0.32915	ENSG00000189180.16
ENSG00000152484.14	0.32915	ENSG00000224707.1
ENSG00000071994.11	0.329148	ENSG00000079102.16
ENSG00000068489.13	0.329148	ENSG00000172382.10
ENSG00000114544.17	0.329144	ENSG00000229692.3
ENSG00000143546.10	0.329143	ENSG00000213326.4
ENSG00000087842.11	0.329142	ENSG00000164603.12
ENSG00000197385.6	0.329142	ENSG00000197566.10
ENSG00000231638.1	0.329142	ENSG00000283379.1
ENSG00000166595.12	0.329141	ENSG00000197591.3
ENSG00000150051.14	0.329141	ENSG00000223587.2
ENSG00000103769.10	0.329141	ENSG00000249119.1
ENSG00000088448.14	0.329139	ENSG00000136710.10
ENSG00000176723.10	0.329139	ENSG00000183309.12
ENSG00000115266.12	0.329138	ENSG00000221520.1
ENSG00000137656.12	0.329136	ENSG00000181104.7
ENSG00000187091.14	0.329136	ENSG00000268471.6
ENSG00000111684.11	0.329133	ENSG00000134853.12
ENSG00000118680.14	0.329133	ENSG00000197885.11
ENSG00000187690.4	0.329133	ENSG00000261210.8
ENSG00000113532.13	0.329131	ENSG00000143368.10
ENSG00000001460.18	0.329131	ENSG00000163479.14
ENSG00000224854.3	0.329131	ENSG00000254589.1
ENSG00000111011.18	0.32913	ENSG00000163993.7
ENSG00000196482.18	0.329128	ENSG00000214078.13
ENSG00000103042.9	0.329127	ENSG00000145147.20
ENSG00000149257.16	0.329127	ENSG00000157020.18
ENSG00000225978.3	0.329127	ENSG00000242802.9
ENSG00000232281.2	0.329127	ENSG00000255075.1
ENSG00000135537.17	0.329125	ENSG00000141098.13
ENSG00000110060.9	0.329124	ENSG00000133401.16
ENSG00000135916.16	0.329123	ENSG00000151468.11
ENSG00000103042.9	0.329122	ENSG00000221491.2
ENSG00000166090.8	0.329119	ENSG00000189195.15
ENSG00000165698.16	0.329119	ENSG00000197471.12
ENSG00000163017.14	0.329118	ENSG00000213735.2
ENSG00000120709.11	0.329117	ENSG00000122986.14
ENSG00000205559.5	0.329117	ENSG00000232281.2
ENSG00000229258.6	0.329117	ENSG00000232927.1
ENSG00000233786.1	0.329117	ENSG00000283558.1
ENSG00000169026.13	0.329116	ENSG00000181856.15
ENSG00000158270.12	0.329112	ENSG00000161654.10
ENSG00000105649.10	0.329112	ENSG00000189306.11
ENSG00000134760.6	0.329111	ENSG00000213337.9
ENSG00000105649.10	0.329109	ENSG00000244462.8
ENSG00000105011.9	0.329108	ENSG00000203697.12
ENSG00000241370.6	0.329107	ENSG00000250822.1
ENSG00000139269.3	0.329104	ENSG00000259550.2
ENSG00000154040.21	0.329103	ENSG00000260994.1
ENSG00000021355.13	0.329102	ENSG00000163590.14
ENSG00000136026.14	0.329101	ENSG00000145244.12
ENSG00000122678.17	0.3291	ENSG00000185808.14
ENSG00000199872.1	0.3291	ENSG00000271105.1
ENSG00000123143.13	0.329098	ENSG00000161929.15
ENSG00000124275.15	0.329098	ENSG00000184588.18
ENSG00000104356.11	0.329097	ENSG00000139579.13
ENSG00000154240.17	0.329096	ENSG00000242247.11
ENSG00000155660.11	0.329094	ENSG00000178385.15
ENSG00000200169.1	0.329094	ENSG00000200520.1
ENSG00000165507.9	0.329094	ENSG00000227411.1
ENSG00000234491.1	0.329094	ENSG00000270325.1
ENSG00000138378.19	0.329093	ENSG00000141985.9
ENSG00000100129.18	0.329093	ENSG00000230897.1
ENSG00000138029.14	0.329091	ENSG00000250223.1
ENSG00000154767.15	0.32909	ENSG00000164631.19
ENSG00000249599.2	0.329088	ENSG00000255393.2
ENSG00000176390.12	0.329087	ENSG00000205726.15
ENSG00000231508.1	0.329087	ENSG00000238835.1
ENSG00000169347.17	0.329086	ENSG00000198284.9
ENSG00000163629.13	0.329086	ENSG00000203965.13
ENSG00000117009.12	0.329084	ENSG00000166886.13
ENSG00000112299.8	0.329084	ENSG00000175063.17
ENSG00000134760.6	0.329083	ENSG00000234616.9
ENSG00000134291.12	0.329082	ENSG00000184612.8
ENSG00000111837.12	0.329082	ENSG00000248643.5
ENSG00000131373.15	0.32908	ENSG00000145819.18
ENSG00000119929.13	0.329079	ENSG00000139174.12
ENSG00000164088.18	0.329078	ENSG00000211892.4
ENSG00000104432.14	0.329077	ENSG00000105171.10
ENSG00000179833.4	0.329076	ENSG00000189091.13
ENSG00000103269.14	0.329075	ENSG00000197181.12
ENSG00000085563.15	0.329075	ENSG00000233570.2
ENSG00000132330.18	0.329074	ENSG00000163138.19
ENSG00000142615.8	0.329072	ENSG00000153982.11
ENSG00000232024.2	0.329072	ENSG00000248693.1
ENSG00000020426.11	0.329072	ENSG00000277527.2
ENSG00000101266.19	0.32907	ENSG00000164867.11
ENSG00000092295.12	0.329068	ENSG00000167302.11
ENSG00000131263.13	0.329067	ENSG00000132646.11
ENSG00000163875.16	0.329067	ENSG00000166928.11
ENSG00000069345.12	0.329067	ENSG00000221988.13
ENSG00000102096.9	0.329066	ENSG00000123933.17
ENSG00000112379.9	0.329066	ENSG00000177374.13
ENSG00000129353.15	0.329065	ENSG00000144136.11
ENSG00000132824.14	0.329063	ENSG00000268471.6
ENSG00000076053.12	0.329062	ENSG00000130810.20
ENSG00000139269.3	0.329062	ENSG00000143387.14
ENSG00000090263.16	0.329059	ENSG00000112357.14
ENSG00000103275.21	0.329058	ENSG00000112299.8
ENSG00000132330.18	0.329058	ENSG00000254985.1
ENSG00000119929.13	0.329057	ENSG00000122477.13
ENSG00000158423.17	0.329054	ENSG00000203485.14
ENSG00000249662.6	0.329053	ENSG00000270098.1
ENSG00000161929.15	0.329052	ENSG00000168092.14
ENSG00000065154.12	0.329051	ENSG00000158163.15
ENSG00000225328.2	0.329051	ENSG00000225484.7
ENSG00000005020.13	0.329049	ENSG00000127362.2
ENSG00000163421.9	0.329049	ENSG00000204469.13
ENSG00000226318.1	0.329049	ENSG00000242085.1
ENSG00000052802.13	0.329048	ENSG00000103472.10
ENSG00000104852.15	0.329048	ENSG00000207280.1
ENSG00000029364.12	0.329047	ENSG00000165698.16
ENSG00000091009.8	0.329046	ENSG00000106246.18
ENSG00000198917.13	0.329046	ENSG00000205572.10
ENSG00000168036.18	0.329045	ENSG00000215498.9
ENSG00000110321.19	0.329045	ENSG00000251032.1
ENSG00000113558.19	0.329044	ENSG00000125648.15
ENSG00000080189.15	0.329044	ENSG00000168575.10
ENSG00000197223.12	0.329044	ENSG00000213809.9
ENSG00000169189.17	0.329043	ENSG00000198856.13
ENSG00000057593.14	0.329042	ENSG00000103429.11
ENSG00000104064.18	0.329042	ENSG00000172167.8
ENSG00000198189.11	0.329039	ENSG00000233570.2
ENSG00000124762.14	0.329039	ENSG00000255003.1
ENSG00000157540.22	0.329037	ENSG00000196810.5
ENSG00000017260.20	0.329037	ENSG00000248092.8
ENSG00000178229.8	0.329036	ENSG00000236104.3
ENSG00000097021.20	0.329034	ENSG00000143294.15
ENSG00000126249.8	0.329034	ENSG00000174227.16
ENSG00000145819.18	0.329034	ENSG00000248685.6
ENSG00000138780.15	0.329033	ENSG00000164040.18
ENSG00000100614.18	0.329032	ENSG00000131148.9
ENSG00000140264.21	0.329032	ENSG00000172985.11
ENSG00000170214.5	0.32903	ENSG00000229132.2
ENSG00000105662.16	0.329029	ENSG00000111530.13
ENSG00000108846.16	0.329029	ENSG00000243766.8
ENSG00000102030.16	0.329028	ENSG00000143748.18
ENSG00000104866.11	0.329027	ENSG00000172167.8
ENSG00000186298.12	0.329027	ENSG00000186468.13
ENSG00000151023.17	0.329027	ENSG00000265539.1
ENSG00000172428.11	0.329026	ENSG00000181027.11
ENSG00000050130.18	0.329025	ENSG00000132507.18
ENSG00000169359.16	0.329024	ENSG00000200913.1
ENSG00000108963.19	0.329023	ENSG00000171566.12
ENSG00000266751.1	0.329022	ENSG00000268916.6
ENSG00000083814.13	0.329021	ENSG00000102935.12
ENSG00000162753.13	0.329021	ENSG00000217527.1
ENSG00000101856.10	0.329019	ENSG00000133028.12
ENSG00000095370.20	0.329019	ENSG00000136874.11
ENSG00000105649.10	0.329019	ENSG00000163138.19
ENSG00000125746.18	0.329018	ENSG00000132357.14
ENSG00000155666.12	0.329018	ENSG00000179172.10
ENSG00000103257.9	0.329016	ENSG00000160284.15
ENSG00000163394.6	0.329016	ENSG00000243022.1
ENSG00000134030.14	0.329015	ENSG00000162188.6
ENSG00000081377.17	0.329014	ENSG00000102030.16
ENSG00000159184.8	0.329014	ENSG00000224832.2
ENSG00000175505.11	0.329013	ENSG00000250492.1
ENSG00000141622.14	0.329012	ENSG00000188895.12
ENSG00000093167.18	0.329009	ENSG00000237674.1
ENSG00000146072.6	0.329008	ENSG00000160446.19
ENSG00000120709.11	0.329007	ENSG00000130811.12
ENSG00000172965.17	0.329007	ENSG00000240767.3
ENSG00000100028.12	0.329006	ENSG00000207233.1
ENSG00000151164.19	0.329005	ENSG00000189334.9
ENSG00000158813.18	0.329005	ENSG00000226979.9
ENSG00000137770.14	0.329003	ENSG00000258120.2
ENSG00000177182.11	0.329001	ENSG00000236323.1
ENSG00000042429.12	0.329	ENSG00000105519.18
ENSG00000121671.12	0.329	ENSG00000171105.14
ENSG00000151748.15	0.329	ENSG00000243175.1
ENSG00000196268.12	0.328999	ENSG00000211734.3
ENSG00000260994.1	0.328999	ENSG00000282996.1
ENSG00000144535.20	0.328997	ENSG00000282975.1
ENSG00000179403.12	0.328996	ENSG00000204396.11
ENSG00000157593.19	0.328996	ENSG00000239039.1
ENSG00000242085.1	0.328996	ENSG00000244073.1
ENSG00000135046.14	0.328995	ENSG00000197150.13
ENSG00000095932.7	0.328995	ENSG00000221241.1
ENSG00000213231.13	0.328992	ENSG00000255374.3
ENSG00000005302.19	0.32899	ENSG00000146955.11
ENSG00000135900.4	0.328987	ENSG00000172819.17
ENSG00000167700.9	0.328985	ENSG00000250814.3
ENSG00000170266.16	0.328985	ENSG00000265623.1
ENSG00000172809.13	0.328984	ENSG00000240366.1
ENSG00000245729.2	0.328984	ENSG00000269119.1
ENSG00000127989.14	0.328983	ENSG00000139746.16
ENSG00000152683.14	0.328981	ENSG00000172123.13
ENSG00000100823.12	0.328981	ENSG00000242100.2
ENSG00000134853.12	0.328979	ENSG00000177432.8
ENSG00000163719.20	0.328979	ENSG00000226498.2
ENSG00000103111.15	0.328977	ENSG00000105355.9
ENSG00000186407.7	0.328976	ENSG00000250433.1
ENSG00000144535.20	0.328975	ENSG00000247872.2
ENSG00000006125.18	0.328974	ENSG00000211687.1
ENSG00000147647.13	0.328974	ENSG00000213406.3
ENSG00000130810.20	0.328974	ENSG00000274523.5
ENSG00000087085.16	0.328973	ENSG00000164512.18
ENSG00000089163.4	0.32897	ENSG00000125731.13
ENSG00000166928.11	0.32897	ENSG00000168297.16
ENSG00000150477.15	0.32897	ENSG00000183943.6
ENSG00000119314.16	0.328967	ENSG00000187980.7
ENSG00000196917.6	0.328967	ENSG00000223776.5
ENSG00000100290.3	0.328965	ENSG00000130957.5
ENSG00000179104.9	0.328963	ENSG00000212493.1
ENSG00000058085.15	0.328963	ENSG00000224631.4
ENSG00000100867.15	0.328963	ENSG00000254098.1
ENSG00000169439.12	0.328962	ENSG00000177954.14
ENSG00000131437.16	0.328961	ENSG00000144713.13
ENSG00000101134.12	0.32896	ENSG00000214288.4
ENSG00000196943.14	0.32896	ENSG00000237667.7
ENSG00000068394.11	0.328959	ENSG00000147535.17
ENSG00000128591.16	0.328957	ENSG00000186407.7
ENSG00000127081.14	0.328956	ENSG00000198551.10
ENSG00000103657.14	0.328955	ENSG00000228291.1
ENSG00000166750.10	0.328954	ENSG00000227028.6
ENSG00000101266.19	0.328953	ENSG00000157326.19
ENSG00000131408.15	0.328952	ENSG00000136997.21
ENSG00000185115.6	0.328952	ENSG00000268471.6
ENSG00000087237.12	0.328952	ENSG00000279800.2
ENSG00000101782.15	0.328951	ENSG00000169750.9
ENSG00000104412.8	0.328951	ENSG00000224854.3
ENSG00000103319.12	0.32895	ENSG00000129255.16
ENSG00000158545.16	0.328949	ENSG00000242852.7
ENSG00000093167.18	0.328949	ENSG00000251868.1
ENSG00000162734.13	0.328948	ENSG00000164603.12
ENSG00000171169.9	0.328948	ENSG00000172590.18
ENSG00000151466.12	0.328946	ENSG00000236804.1
ENSG00000095370.20	0.328945	ENSG00000167711.14
ENSG00000115266.12	0.328945	ENSG00000188460.4
ENSG00000151612.18	0.328945	ENSG00000189180.16
ENSG00000197728.11	0.328945	ENSG00000232437.1
ENSG00000111110.12	0.328944	ENSG00000166439.6
ENSG00000061794.13	0.328944	ENSG00000182810.7
ENSG00000212402.1	0.328944	ENSG00000230184.1
ENSG00000001497.18	0.328943	ENSG00000137841.12
ENSG00000154309.9	0.328943	ENSG00000168619.16
ENSG00000103111.15	0.328943	ENSG00000276712.1
ENSG00000113100.10	0.328942	ENSG00000213194.3
ENSG00000112299.8	0.328941	ENSG00000114374.13
ENSG00000122696.14	0.328941	ENSG00000139370.12
ENSG00000184029.9	0.328941	ENSG00000227118.3
ENSG00000164815.11	0.32894	ENSG00000198034.11
ENSG00000213442.5	0.32894	ENSG00000232437.1
ENSG00000229029.2	0.328939	ENSG00000231942.3
ENSG00000158813.18	0.328938	ENSG00000196301.3
ENSG00000182405.6	0.328938	ENSG00000196531.14
ENSG00000104299.15	0.328937	ENSG00000138780.15
ENSG00000101400.6	0.328936	ENSG00000103257.9
ENSG00000162873.15	0.328936	ENSG00000185522.9
ENSG00000116005.12	0.328935	ENSG00000131941.8
ENSG00000100591.8	0.328933	ENSG00000178802.18
ENSG00000133937.5	0.328933	ENSG00000269119.1
ENSG00000188542.10	0.328931	ENSG00000211937.3
ENSG00000100902.11	0.328931	ENSG00000235602.5
ENSG00000124207.17	0.32893	ENSG00000222005.9
ENSG00000141576.16	0.328929	ENSG00000177600.9
ENSG00000228271.2	0.328929	ENSG00000233570.2
ENSG00000039987.7	0.328928	ENSG00000103599.20
ENSG00000100003.18	0.328928	ENSG00000238741.1
ENSG00000099860.9	0.328927	ENSG00000116685.16
ENSG00000111886.11	0.328927	ENSG00000238098.9
ENSG00000124275.15	0.328926	ENSG00000164985.15
ENSG00000141756.19	0.328926	ENSG00000256902.1
ENSG00000100239.16	0.328925	ENSG00000157110.16
ENSG00000087299.12	0.328925	ENSG00000165046.13
ENSG00000105971.15	0.328924	ENSG00000120071.15
ENSG00000065485.20	0.328922	ENSG00000150776.18
ENSG00000111615.14	0.328922	ENSG00000185591.10
ENSG00000100028.12	0.328921	ENSG00000206755.1
ENSG00000146223.16	0.328921	ENSG00000213613.2
ENSG00000175906.5	0.32892	ENSG00000207789.1
ENSG00000242325.1	0.32892	ENSG00000254598.3
ENSG00000115257.15	0.328918	ENSG00000187391.22
ENSG00000088356.6	0.328918	ENSG00000198945.8
ENSG00000196531.14	0.328918	ENSG00000273033.2
ENSG00000124813.23	0.328916	ENSG00000241061.3
ENSG00000120137.7	0.328915	ENSG00000129465.16
ENSG00000187608.10	0.328915	ENSG00000196636.8
ENSG00000116704.8	0.328915	ENSG00000197506.8
ENSG00000147804.10	0.328913	ENSG00000212443.1
ENSG00000146955.11	0.328911	ENSG00000181649.8
ENSG00000211792.2	0.328909	ENSG00000212443.1
ENSG00000231560.1	0.328908	ENSG00000236170.1
ENSG00000151612.18	0.328903	ENSG00000164011.18
ENSG00000143207.21	0.328903	ENSG00000168564.6
ENSG00000102144.15	0.328903	ENSG00000223336.1
ENSG00000083168.11	0.328901	ENSG00000106246.18
ENSG00000170854.18	0.328901	ENSG00000250853.1
ENSG00000109685.19	0.328901	ENSG00000256902.1
ENSG00000158793.14	0.3289	ENSG00000171566.12
ENSG00000119929.13	0.3289	ENSG00000229994.1
ENSG00000119929.13	0.328899	ENSG00000185808.14
ENSG00000088538.13	0.328899	ENSG00000197223.12
ENSG00000212802.4	0.328899	ENSG00000232385.2
ENSG00000239419.3	0.328898	ENSG00000267123.7
ENSG00000185122.11	0.328897	ENSG00000231697.3
ENSG00000268471.6	0.328897	ENSG00000283787.2
ENSG00000133250.14	0.328896	ENSG00000196437.12
ENSG00000104517.13	0.328896	ENSG00000198382.9
ENSG00000130881.14	0.328896	ENSG00000199627.1
ENSG00000186468.13	0.328896	ENSG00000204304.12
ENSG00000139508.15	0.328895	ENSG00000168566.13
ENSG00000240505.9	0.328895	ENSG00000253598.3
ENSG00000109667.12	0.328894	ENSG00000265706.1
ENSG00000100239.16	0.328893	ENSG00000125384.7
ENSG00000149925.22	0.328893	ENSG00000188460.4
ENSG00000004142.12	0.328892	ENSG00000164815.11
ENSG00000112303.14	0.328892	ENSG00000169764.16
ENSG00000235984.5	0.328892	ENSG00000278685.4
ENSG00000050820.17	0.328891	ENSG00000070018.9
ENSG00000123353.10	0.328891	ENSG00000221491.2
ENSG00000185220.12	0.328891	ENSG00000221491.2
ENSG00000100823.12	0.32889	ENSG00000122678.17
ENSG00000109685.19	0.328889	ENSG00000163431.13
ENSG00000137392.10	0.328888	ENSG00000260792.1
ENSG00000145975.15	0.328887	ENSG00000150760.13
ENSG00000100311.17	0.328887	ENSG00000164867.11
ENSG00000123219.13	0.328887	ENSG00000253554.7
ENSG00000132141.14	0.328886	ENSG00000135387.21
ENSG00000006756.16	0.328886	ENSG00000135945.10
ENSG00000203857.10	0.328886	ENSG00000251988.1
ENSG00000129317.15	0.328885	ENSG00000134982.17
ENSG00000214015.3	0.328885	ENSG00000260455.2
ENSG00000078053.17	0.328884	ENSG00000100473.18
ENSG00000109758.9	0.328883	ENSG00000197557.7
ENSG00000163558.13	0.328881	ENSG00000185250.16
ENSG00000198791.12	0.328879	ENSG00000203697.12
ENSG00000136457.10	0.328879	ENSG00000211666.2
ENSG00000171105.14	0.328879	ENSG00000235690.2
ENSG00000177628.16	0.328879	ENSG00000249212.1
ENSG00000154309.9	0.328877	ENSG00000163915.7
ENSG00000139405.16	0.328876	ENSG00000197181.12
ENSG00000064199.7	0.328874	ENSG00000164175.15
ENSG00000037241.7	0.328874	ENSG00000230897.1
ENSG00000171858.18	0.328874	ENSG00000243175.1
ENSG00000108592.17	0.32887	ENSG00000187514.17
ENSG00000165716.11	0.32887	ENSG00000263831.1
ENSG00000105085.11	0.328868	ENSG00000163888.4
ENSG00000108984.15	0.328866	ENSG00000213613.2
ENSG00000183696.14	0.328866	ENSG00000259248.7
ENSG00000068394.11	0.328865	ENSG00000197892.13
ENSG00000001084.13	0.328864	ENSG00000211632.4
ENSG00000099326.9	0.328864	ENSG00000230724.9
ENSG00000147274.14	0.328863	ENSG00000285410.1
ENSG00000128218.8	0.328861	ENSG00000137207.12
ENSG00000153443.13	0.328861	ENSG00000197355.11
ENSG00000125676.20	0.328859	ENSG00000181291.8
ENSG00000162522.11	0.328859	ENSG00000196301.3
ENSG00000161082.13	0.328859	ENSG00000237136.8
ENSG00000143977.14	0.328858	ENSG00000221102.1
ENSG00000259577.2	0.328858	ENSG00000282996.1
ENSG00000204310.13	0.328857	ENSG00000224405.1
ENSG00000180921.7	0.328856	ENSG00000251051.1
ENSG00000103472.10	0.328855	ENSG00000226254.1
ENSG00000235289.1	0.328855	ENSG00000254507.2
ENSG00000132326.12	0.328853	ENSG00000163875.16
ENSG00000121058.5	0.328853	ENSG00000283597.3
ENSG00000113520.11	0.328851	ENSG00000150051.14
ENSG00000160318.6	0.328849	ENSG00000224854.3
ENSG00000018189.13	0.328848	ENSG00000136997.21
ENSG00000234616.9	0.328848	ENSG00000251571.1
ENSG00000181472.5	0.328845	ENSG00000198795.11
ENSG00000229241.1	0.328844	ENSG00000246548.3
ENSG00000170471.15	0.328843	ENSG00000237827.1
ENSG00000069702.11	0.32884	ENSG00000146072.6
ENSG00000150760.13	0.32884	ENSG00000251383.1
ENSG00000252695.1	0.328839	ENSG00000253549.6
ENSG00000163104.18	0.328837	ENSG00000212296.1
ENSG00000231120.3	0.328837	ENSG00000256661.1
ENSG00000086061.16	0.328836	ENSG00000168393.13
ENSG00000174574.16	0.328834	ENSG00000183196.10
ENSG00000181291.8	0.328832	ENSG00000188459.4
ENSG00000100003.18	0.328831	ENSG00000252010.1
ENSG00000132326.12	0.328828	ENSG00000168297.16
ENSG00000130304.17	0.328828	ENSG00000211584.14
ENSG00000128591.16	0.328828	ENSG00000249089.1
ENSG00000165905.18	0.328828	ENSG00000273265.1
ENSG00000070669.17	0.328827	ENSG00000154162.15
ENSG00000179933.6	0.328827	ENSG00000215878.3
ENSG00000124602.10	0.328824	ENSG00000211772.11
ENSG00000171345.13	0.328824	ENSG00000236530.2
ENSG00000236017.8	0.328824	ENSG00000262246.6
ENSG00000120328.6	0.328823	ENSG00000164976.9
ENSG00000140932.10	0.328822	ENSG00000176402.6
ENSG00000108963.19	0.328822	ENSG00000224631.4
ENSG00000163584.18	0.32882	ENSG00000219274.1
ENSG00000070501.12	0.328818	ENSG00000187147.18
ENSG00000167394.13	0.328818	ENSG00000267871.6
ENSG00000156469.9	0.328817	ENSG00000179715.13
ENSG00000111642.16	0.328816	ENSG00000147081.15
ENSG00000126458.4	0.328816	ENSG00000167985.7
ENSG00000116353.16	0.328815	ENSG00000152402.11
ENSG00000177363.5	0.328814	ENSG00000213770.3
ENSG00000140993.11	0.328813	ENSG00000189339.12
ENSG00000127511.10	0.328812	ENSG00000168065.16
ENSG00000119729.12	0.328811	ENSG00000143319.17
ENSG00000214078.13	0.32881	ENSG00000255474.1
ENSG00000155970.12	0.328809	ENSG00000175886.10
ENSG00000105270.15	0.328808	ENSG00000121644.19
ENSG00000126773.13	0.328808	ENSG00000160783.19
ENSG00000142230.13	0.328808	ENSG00000168461.13
ENSG00000082516.9	0.328807	ENSG00000248643.5
ENSG00000165948.11	0.328806	ENSG00000167332.9
ENSG00000077254.14	0.328805	ENSG00000220205.9
ENSG00000132357.14	0.328804	ENSG00000223358.5
ENSG00000140807.7	0.328804	ENSG00000249119.1
ENSG00000112273.7	0.328803	ENSG00000149646.12
ENSG00000111249.14	0.328802	ENSG00000248869.7
ENSG00000083720.13	0.328801	ENSG00000114767.7
ENSG00000112335.15	0.328801	ENSG00000147140.17
ENSG00000144580.14	0.3288	ENSG00000156886.12
ENSG00000156966.7	0.3288	ENSG00000224237.1
ENSG00000184160.8	0.328799	ENSG00000248568.1
ENSG00000112701.18	0.328797	ENSG00000170471.15
ENSG00000007038.11	0.328796	ENSG00000129255.16
ENSG00000071909.19	0.328795	ENSG00000136828.19
ENSG00000108846.16	0.328795	ENSG00000154240.17
ENSG00000129657.16	0.328794	ENSG00000139405.16
ENSG00000142149.9	0.328793	ENSG00000231991.4
ENSG00000180921.7	0.328792	ENSG00000243364.8
ENSG00000110583.13	0.328791	ENSG00000158411.11
ENSG00000103599.20	0.328791	ENSG00000186407.7
ENSG00000220575.8	0.328791	ENSG00000231019.1
ENSG00000198908.12	0.32879	ENSG00000258770.1
ENSG00000215456.6	0.328789	ENSG00000237859.2
ENSG00000111837.12	0.328788	ENSG00000132005.9
ENSG00000189283.10	0.328788	ENSG00000214078.13
ENSG00000078246.17	0.328787	ENSG00000100564.9
ENSG00000134590.14	0.328787	ENSG00000164815.11
ENSG00000085491.17	0.328787	ENSG00000234771.3
ENSG00000211934.3	0.328786	ENSG00000225769.1
ENSG00000134917.10	0.328785	ENSG00000234478.1
ENSG00000183682.8	0.328785	ENSG00000237674.1
ENSG00000120832.10	0.328784	ENSG00000174099.12
ENSG00000118407.15	0.328782	ENSG00000163909.8
ENSG00000123562.18	0.328781	ENSG00000230071.2
ENSG00000101654.18	0.328781	ENSG00000260032.2
ENSG00000162073.14	0.32878	ENSG00000252835.1
ENSG00000115266.12	0.328779	ENSG00000144597.14
ENSG00000134594.5	0.328779	ENSG00000155660.11
ENSG00000100567.13	0.328779	ENSG00000170266.16
ENSG00000105649.10	0.328778	ENSG00000186081.12
ENSG00000214078.13	0.328778	ENSG00000282996.1
ENSG00000100902.11	0.328777	ENSG00000230445.4
ENSG00000196636.8	0.328777	ENSG00000234851.4
ENSG00000071994.11	0.328776	ENSG00000183454.18
ENSG00000141456.16	0.328775	ENSG00000185088.14
ENSG00000100263.14	0.328774	ENSG00000101464.11
ENSG00000166845.15	0.328774	ENSG00000282975.1
ENSG00000118113.12	0.328773	ENSG00000133063.16
ENSG00000168958.20	0.328773	ENSG00000252361.1
ENSG00000145979.18	0.328773	ENSG00000253598.3
ENSG00000168010.11	0.328771	ENSG00000170634.13
ENSG00000197635.11	0.328771	ENSG00000231711.2
ENSG00000080007.8	0.32877	ENSG00000187730.9
ENSG00000148840.11	0.32877	ENSG00000239419.3
ENSG00000115107.20	0.328769	ENSG00000173320.12
ENSG00000137310.12	0.328769	ENSG00000221963.6
ENSG00000175467.15	0.328769	ENSG00000258441.1
ENSG00000144021.3	0.328767	ENSG00000163501.7
ENSG00000139899.11	0.328767	ENSG00000196776.17
ENSG00000135338.14	0.328766	ENSG00000211643.2
ENSG00000100359.21	0.328765	ENSG00000139146.14
ENSG00000151229.13	0.328765	ENSG00000222345.1
ENSG00000144597.14	0.328765	ENSG00000250433.1
ENSG00000083642.19	0.328764	ENSG00000227347.1
ENSG00000100591.8	0.328764	ENSG00000233012.2
ENSG00000111305.19	0.328763	ENSG00000228055.3
ENSG00000201470.1	0.328762	ENSG00000231646.6
ENSG00000005302.19	0.328761	ENSG00000135241.17
ENSG00000179761.12	0.328761	ENSG00000276712.1
ENSG00000108984.15	0.328759	ENSG00000162783.11
ENSG00000105649.10	0.328759	ENSG00000166439.6
ENSG00000179041.4	0.328759	ENSG00000243175.1
ENSG00000168575.10	0.328758	ENSG00000211584.14
ENSG00000001084.13	0.328758	ENSG00000233576.1
ENSG00000258643.6	0.328758	ENSG00000274588.2
ENSG00000121481.11	0.328756	ENSG00000203965.13
ENSG00000111639.8	0.328756	ENSG00000215021.10
ENSG00000168955.4	0.328756	ENSG00000249048.2
ENSG00000156345.18	0.328756	ENSG00000260338.2
ENSG00000115548.17	0.328755	ENSG00000186377.8
ENSG00000122406.14	0.328755	ENSG00000204469.13
ENSG00000134594.5	0.328755	ENSG00000205853.12
ENSG00000145244.12	0.328755	ENSG00000248555.7
ENSG00000070010.19	0.328754	ENSG00000151148.14
ENSG00000117592.9	0.328753	ENSG00000170471.15
ENSG00000088930.8	0.328753	ENSG00000181472.5
ENSG00000179913.11	0.328752	ENSG00000198707.17
ENSG00000143889.16	0.328751	ENSG00000154856.13
ENSG00000103061.13	0.328751	ENSG00000173262.12
ENSG00000086205.18	0.328751	ENSG00000229367.1
ENSG00000166928.11	0.328747	ENSG00000203965.13
ENSG00000154162.15	0.328746	ENSG00000229029.2
ENSG00000234851.4	0.328746	ENSG00000241061.3
ENSG00000110955.9	0.328744	ENSG00000235885.8
ENSG00000123352.18	0.328741	ENSG00000136158.12
ENSG00000104413.18	0.328741	ENSG00000203795.3
ENSG00000186193.9	0.328739	ENSG00000252577.1
ENSG00000113597.18	0.328738	ENSG00000135476.12
ENSG00000147434.9	0.328737	ENSG00000151468.11
ENSG00000131023.13	0.328736	ENSG00000138639.18
ENSG00000091436.17	0.328733	ENSG00000163584.18
ENSG00000001084.13	0.328733	ENSG00000233985.2
ENSG00000143748.18	0.328733	ENSG00000254985.1
ENSG00000106246.18	0.328732	ENSG00000106333.13
ENSG00000121073.15	0.328731	ENSG00000225697.13
ENSG00000152454.4	0.32873	ENSG00000256294.8
ENSG00000176783.15	0.328729	ENSG00000187980.7
ENSG00000125885.13	0.328729	ENSG00000258120.2
ENSG00000142583.18	0.328727	ENSG00000147804.10
ENSG00000164985.15	0.328727	ENSG00000166439.6
ENSG00000122484.9	0.328725	ENSG00000226498.2
ENSG00000058085.15	0.328721	ENSG00000169018.6
ENSG00000143196.5	0.328721	ENSG00000204581.3
ENSG00000111837.12	0.328721	ENSG00000225630.1
ENSG00000119446.14	0.328718	ENSG00000143006.7
ENSG00000008324.12	0.328718	ENSG00000149418.11
ENSG00000132780.17	0.328718	ENSG00000257727.6
ENSG00000122696.14	0.328716	ENSG00000213901.11
ENSG00000126903.16	0.328714	ENSG00000127362.2
ENSG00000158006.14	0.328714	ENSG00000197892.13
ENSG00000130304.17	0.328713	ENSG00000147100.11
ENSG00000116005.12	0.328712	ENSG00000166928.11
ENSG00000126088.14	0.328711	ENSG00000137207.12
ENSG00000103126.15	0.32871	ENSG00000269119.1
ENSG00000100739.11	0.328709	ENSG00000172172.8
ENSG00000105369.10	0.328706	ENSG00000254017.1
ENSG00000021355.13	0.328705	ENSG00000268471.6
ENSG00000189306.11	0.328704	ENSG00000246548.3
ENSG00000018189.13	0.328702	ENSG00000142552.8
ENSG00000100823.12	0.3287	ENSG00000163629.13
ENSG00000138801.9	0.328699	ENSG00000173114.13
ENSG00000169857.9	0.328697	ENSG00000233821.1
ENSG00000010404.18	0.328696	ENSG00000111886.11
ENSG00000198746.13	0.328696	ENSG00000230109.1
ENSG00000243466.1	0.328696	ENSG00000250252.2
ENSG00000180447.7	0.328694	ENSG00000226091.7
ENSG00000120832.10	0.328693	ENSG00000251692.8
ENSG00000183307.4	0.328693	ENSG00000265719.1
ENSG00000044459.15	0.32869	ENSG00000211137.1
ENSG00000198937.9	0.32869	ENSG00000248998.2
ENSG00000007944.15	0.328689	ENSG00000166024.14
ENSG00000198837.10	0.328689	ENSG00000250433.1
ENSG00000106397.12	0.328685	ENSG00000143294.15
ENSG00000004864.14	0.328684	ENSG00000196950.14
ENSG00000163395.17	0.328683	ENSG00000176597.12
ENSG00000136040.9	0.328682	ENSG00000204304.12
ENSG00000167257.11	0.328678	ENSG00000205853.12
ENSG00000083807.10	0.328676	ENSG00000173825.7
ENSG00000132801.7	0.328675	ENSG00000152454.4
ENSG00000170653.19	0.328675	ENSG00000283122.1
ENSG00000207344.1	0.328674	ENSG00000212402.1
ENSG00000196152.10	0.328673	ENSG00000198482.14
ENSG00000175376.9	0.328673	ENSG00000214604.3
ENSG00000112796.10	0.328673	ENSG00000250754.6
ENSG00000169612.4	0.328672	ENSG00000184588.18
ENSG00000163394.6	0.328672	ENSG00000197451.12
ENSG00000141699.11	0.328669	ENSG00000223305.1
ENSG00000108947.5	0.328668	ENSG00000110321.19
ENSG00000162997.15	0.328667	ENSG00000171566.12
ENSG00000144580.14	0.328666	ENSG00000165997.5
ENSG00000100764.14	0.328664	ENSG00000198929.13
ENSG00000105085.11	0.328663	ENSG00000224405.1
ENSG00000211861.1	0.328663	ENSG00000231265.1
ENSG00000100473.18	0.328663	ENSG00000261174.2
ENSG00000205138.4	0.328662	ENSG00000232437.1
ENSG00000143294.15	0.328662	ENSG00000240429.1
ENSG00000094963.14	0.32866	ENSG00000141480.18
ENSG00000197170.10	0.328659	ENSG00000276712.1
ENSG00000100739.11	0.328658	ENSG00000165948.11
ENSG00000117009.12	0.328658	ENSG00000168297.16
ENSG00000138772.13	0.328658	ENSG00000211643.2
ENSG00000135074.16	0.328658	ENSG00000225328.2
ENSG00000197595.4	0.328657	ENSG00000203876.10
ENSG00000007944.15	0.328657	ENSG00000231177.4
ENSG00000162997.15	0.328654	ENSG00000254842.6
ENSG00000167513.9	0.328654	ENSG00000273899.5
ENSG00000017260.20	0.328651	ENSG00000139579.13
ENSG00000067365.15	0.328651	ENSG00000144191.12
ENSG00000103472.10	0.328651	ENSG00000162734.13
ENSG00000110436.13	0.32865	ENSG00000144736.14
ENSG00000164303.11	0.32865	ENSG00000283122.1
ENSG00000007376.8	0.328649	ENSG00000157326.19
ENSG00000129465.16	0.328647	ENSG00000175309.15
ENSG00000143546.10	0.328647	ENSG00000242208.1
ENSG00000108830.10	0.328646	ENSG00000141576.16
ENSG00000175087.10	0.328646	ENSG00000179262.10
ENSG00000171428.15	0.328644	ENSG00000185220.12
ENSG00000198689.13	0.328644	ENSG00000205302.7
ENSG00000214184.3	0.328644	ENSG00000228020.2
ENSG00000091640.8	0.328643	ENSG00000222345.1
ENSG00000175334.8	0.328643	ENSG00000231019.1
ENSG00000229578.3	0.328643	ENSG00000274588.2
ENSG00000070367.16	0.328638	ENSG00000154174.8
ENSG00000168060.16	0.328636	ENSG00000233985.2
ENSG00000134982.17	0.328635	ENSG00000244462.8
ENSG00000168010.11	0.328634	ENSG00000226161.1
ENSG00000237373.1	0.328634	ENSG00000249768.2
ENSG00000223476.1	0.328633	ENSG00000225192.1
ENSG00000108774.15	0.328631	ENSG00000199627.1
ENSG00000182810.7	0.328631	ENSG00000224858.5
ENSG00000166896.9	0.32863	ENSG00000213406.3
ENSG00000076321.11	0.328629	ENSG00000105991.10
ENSG00000160539.6	0.328629	ENSG00000169116.11
ENSG00000163349.22	0.328629	ENSG00000213735.2
ENSG00000164068.16	0.328629	ENSG00000244073.1
ENSG00000153283.13	0.328628	ENSG00000157542.11
ENSG00000125845.7	0.328628	ENSG00000198758.11
ENSG00000183576.13	0.328628	ENSG00000227541.1
ENSG00000145757.16	0.328627	ENSG00000207344.1
ENSG00000141504.12	0.328625	ENSG00000207357.1
ENSG00000135040.16	0.328625	ENSG00000233006.8
ENSG00000163421.9	0.328624	ENSG00000183421.12
ENSG00000111837.12	0.328622	ENSG00000160539.6
ENSG00000163017.14	0.328622	ENSG00000233786.1
ENSG00000217527.1	0.328622	ENSG00000278023.7
ENSG00000020633.19	0.328621	ENSG00000142230.13
ENSG00000119729.12	0.328621	ENSG00000197879.17
ENSG00000134590.14	0.32862	ENSG00000182405.6
ENSG00000100129.18	0.328619	ENSG00000140280.14
ENSG00000141497.14	0.328617	ENSG00000257446.4
ENSG00000135046.14	0.328616	ENSG00000141030.13
ENSG00000207654.4	0.328616	ENSG00000278685.4
ENSG00000136630.13	0.328615	ENSG00000251383.1
ENSG00000234491.1	0.328614	ENSG00000254271.1
ENSG00000135900.4	0.328613	ENSG00000196531.14
ENSG00000151093.8	0.328613	ENSG00000200156.1
ENSG00000120071.15	0.328612	ENSG00000233821.1
ENSG00000197312.12	0.328611	ENSG00000203697.12
ENSG00000099999.15	0.32861	ENSG00000157326.19
ENSG00000116761.12	0.32861	ENSG00000213735.2
ENSG00000143546.10	0.328609	ENSG00000232818.2
ENSG00000007944.15	0.328606	ENSG00000108830.10
ENSG00000104064.18	0.328606	ENSG00000172819.17
ENSG00000135241.17	0.328606	ENSG00000197885.11
ENSG00000101464.11	0.328603	ENSG00000231508.1
ENSG00000108523.16	0.328602	ENSG00000137841.12
ENSG00000146223.16	0.328602	ENSG00000163558.13
ENSG00000170584.11	0.328602	ENSG00000244199.1
ENSG00000171169.9	0.328601	ENSG00000173272.16
ENSG00000203778.8	0.328598	ENSG00000224832.2
ENSG00000165997.5	0.328598	ENSG00000229048.5
ENSG00000224631.4	0.328598	ENSG00000230457.3
ENSG00000111249.14	0.328597	ENSG00000230290.1
ENSG00000051128.19	0.328596	ENSG00000204469.13
ENSG00000105248.16	0.328596	ENSG00000204859.13
ENSG00000176723.10	0.328595	ENSG00000278129.2
ENSG00000133872.14	0.328593	ENSG00000187391.22
ENSG00000214078.13	0.328591	ENSG00000237859.2
ENSG00000139405.16	0.32859	ENSG00000207005.1
ENSG00000127511.10	0.32859	ENSG00000231304.2
ENSG00000166855.9	0.328589	ENSG00000171360.4
ENSG00000214815.2	0.328589	ENSG00000221493.1
ENSG00000039987.7	0.328589	ENSG00000250492.1
ENSG00000111837.12	0.328589	ENSG00000268471.6
ENSG00000112739.17	0.328587	ENSG00000176623.12
ENSG00000119705.10	0.328586	ENSG00000211868.1
ENSG00000196659.10	0.328586	ENSG00000211881.1
ENSG00000224514.3	0.328586	ENSG00000226374.3
ENSG00000110583.13	0.328585	ENSG00000198034.11
ENSG00000157017.16	0.328583	ENSG00000272391.6
ENSG00000146072.6	0.328582	ENSG00000152683.14
ENSG00000166927.13	0.328582	ENSG00000168297.16
ENSG00000082516.9	0.328581	ENSG00000104866.11
ENSG00000100263.14	0.328581	ENSG00000167985.7
ENSG00000149782.13	0.328581	ENSG00000179918.19
ENSG00000141971.13	0.328581	ENSG00000225663.8
ENSG00000015153.15	0.328579	ENSG00000151718.16
ENSG00000134072.11	0.328579	ENSG00000274523.5
ENSG00000148143.13	0.328578	ENSG00000164011.18
ENSG00000112379.9	0.328578	ENSG00000256661.1
ENSG00000180846.8	0.328577	ENSG00000230830.1
ENSG00000135048.14	0.328577	ENSG00000256812.2
ENSG00000165868.16	0.328576	ENSG00000172831.14
ENSG00000129244.9	0.328575	ENSG00000198496.12
ENSG00000187536.4	0.328575	ENSG00000211807.3
ENSG00000141098.13	0.328575	ENSG00000271672.1
ENSG00000004399.13	0.328574	ENSG00000135040.16
ENSG00000111249.14	0.328573	ENSG00000181227.3
ENSG00000151651.16	0.328571	ENSG00000254052.1
ENSG00000159685.11	0.328571	ENSG00000267252.6
ENSG00000081721.12	0.328568	ENSG00000197557.7
ENSG00000206603.1	0.328568	ENSG00000234485.5
ENSG00000155846.17	0.328567	ENSG00000186298.12
ENSG00000112290.13	0.328567	ENSG00000202515.1
ENSG00000133401.16	0.328566	ENSG00000161654.10
ENSG00000143546.10	0.328565	ENSG00000143751.10
ENSG00000136874.11	0.328562	ENSG00000141985.9
ENSG00000164970.15	0.328562	ENSG00000211668.2
ENSG00000138604.10	0.328561	ENSG00000138639.18
ENSG00000183484.12	0.32856	ENSG00000255075.1
ENSG00000179104.9	0.328556	ENSG00000184209.15
ENSG00000176402.6	0.328556	ENSG00000234601.1
ENSG00000117360.13	0.328556	ENSG00000241975.1
ENSG00000188725.8	0.328555	ENSG00000223476.1
ENSG00000177374.13	0.328553	ENSG00000186407.7
ENSG00000102554.14	0.328553	ENSG00000264017.2
ENSG00000100591.8	0.328552	ENSG00000150594.7
ENSG00000139174.12	0.328551	ENSG00000198856.13
ENSG00000124875.10	0.328551	ENSG00000221039.3
ENSG00000129657.16	0.328549	ENSG00000175741.5
ENSG00000054793.14	0.328549	ENSG00000237986.4
ENSG00000076053.12	0.328548	ENSG00000121481.11
ENSG00000136828.19	0.328548	ENSG00000229994.1
ENSG00000108819.11	0.328547	ENSG00000162927.14
ENSG00000213568.4	0.328547	ENSG00000215548.2
ENSG00000113520.11	0.328546	ENSG00000229578.3
ENSG00000125520.14	0.328545	ENSG00000168065.16
ENSG00000091436.17	0.328544	ENSG00000110536.14
ENSG00000157470.12	0.328544	ENSG00000172137.19
ENSG00000165730.16	0.328543	ENSG00000224418.1
ENSG00000204653.10	0.328543	ENSG00000260096.1
ENSG00000074319.13	0.328542	ENSG00000130529.16
ENSG00000100311.17	0.328541	ENSG00000133874.2
ENSG00000114125.14	0.328539	ENSG00000125534.10
ENSG00000181915.5	0.328539	ENSG00000237674.1
ENSG00000223776.5	0.328538	ENSG00000229578.3
ENSG00000125656.11	0.328538	ENSG00000236090.2
ENSG00000111785.21	0.328537	ENSG00000214975.4
ENSG00000143333.7	0.328536	ENSG00000164758.7
ENSG00000123360.12	0.328535	ENSG00000278023.7
ENSG00000129467.14	0.328534	ENSG00000278685.4
ENSG00000106993.12	0.328533	ENSG00000236813.1
ENSG00000140807.7	0.328532	ENSG00000143552.9
ENSG00000110583.13	0.328532	ENSG00000156253.7
ENSG00000148840.11	0.32853	ENSG00000200520.1
ENSG00000140955.11	0.328528	ENSG00000256812.2
ENSG00000128594.8	0.328527	ENSG00000176635.18
ENSG00000100239.16	0.328525	ENSG00000100902.11
ENSG00000039560.14	0.328525	ENSG00000151093.8
ENSG00000147164.12	0.328525	ENSG00000201457.1
ENSG00000230184.1	0.328525	ENSG00000234473.1
ENSG00000103740.10	0.328524	ENSG00000237674.1
ENSG00000128692.8	0.328522	ENSG00000233012.2
ENSG00000083642.19	0.328521	ENSG00000142611.17
ENSG00000219669.1	0.32852	ENSG00000251571.1
ENSG00000149782.13	0.328517	ENSG00000157110.16
ENSG00000114503.11	0.328516	ENSG00000185049.16
ENSG00000108231.14	0.328516	ENSG00000261217.2
ENSG00000083168.11	0.328515	ENSG00000087842.11
ENSG00000168843.14	0.328515	ENSG00000176915.15
ENSG00000230665.3	0.328514	ENSG00000259482.2
ENSG00000165178.9	0.328512	ENSG00000198496.12
ENSG00000101266.19	0.328512	ENSG00000207357.1
ENSG00000163866.9	0.328509	ENSG00000184209.15
ENSG00000168676.11	0.328509	ENSG00000198576.4
ENSG00000238731.1	0.328509	ENSG00000260053.2
ENSG00000164035.10	0.328508	ENSG00000244242.2
ENSG00000099999.15	0.328507	ENSG00000128739.23
ENSG00000136828.19	0.328507	ENSG00000138069.18
ENSG00000164175.15	0.328507	ENSG00000173262.12
ENSG00000117505.13	0.328505	ENSG00000162733.19
ENSG00000113231.14	0.328505	ENSG00000165105.10
ENSG00000184635.16	0.328505	ENSG00000196378.13
ENSG00000123159.16	0.328505	ENSG00000231206.2
ENSG00000168769.14	0.328504	ENSG00000181847.12
ENSG00000143294.15	0.328504	ENSG00000198034.11
ENSG00000069943.10	0.328503	ENSG00000142892.15
ENSG00000171943.12	0.328503	ENSG00000176170.14
ENSG00000123562.18	0.328503	ENSG00000187514.17
ENSG00000058673.17	0.328503	ENSG00000283304.1
ENSG00000155959.12	0.328501	ENSG00000206875.1
ENSG00000125845.7	0.328501	ENSG00000230290.1
ENSG00000163138.19	0.328499	ENSG00000213700.3
ENSG00000138246.17	0.328497	ENSG00000155846.17
ENSG00000170260.9	0.328497	ENSG00000196652.12
ENSG00000130827.6	0.328496	ENSG00000244073.1
ENSG00000119231.11	0.328494	ENSG00000172382.10
ENSG00000122176.12	0.328494	ENSG00000224389.9
ENSG00000140386.13	0.328492	ENSG00000258640.3
ENSG00000181104.7	0.328491	ENSG00000197712.12
ENSG00000120137.7	0.32849	ENSG00000175741.5
ENSG00000104313.20	0.32849	ENSG00000225978.3
ENSG00000151748.15	0.328488	ENSG00000182552.15
ENSG00000006125.18	0.328485	ENSG00000115266.12
ENSG00000170502.13	0.328485	ENSG00000171360.4
ENSG00000132275.11	0.328485	ENSG00000225246.1
ENSG00000198901.14	0.328485	ENSG00000274523.5
ENSG00000167617.3	0.328482	ENSG00000213337.9
ENSG00000121481.11	0.328482	ENSG00000282508.2
ENSG00000120709.11	0.32848	ENSG00000175820.4
ENSG00000164332.8	0.32848	ENSG00000187536.4
ENSG00000162783.11	0.328479	ENSG00000187742.15
ENSG00000089280.19	0.328479	ENSG00000249089.1
ENSG00000079387.14	0.328478	ENSG00000143368.10
ENSG00000164609.10	0.328477	ENSG00000211888.2
ENSG00000197956.10	0.328476	ENSG00000200520.1
ENSG00000121454.6	0.328476	ENSG00000225361.4
ENSG00000146463.12	0.328475	ENSG00000198795.11
ENSG00000177984.7	0.328475	ENSG00000253405.1
ENSG00000010404.18	0.328473	ENSG00000124493.14
ENSG00000111305.19	0.328473	ENSG00000240654.6
ENSG00000130810.20	0.328473	ENSG00000264954.2
ENSG00000168172.9	0.328472	ENSG00000234545.8
ENSG00000164713.10	0.328471	ENSG00000186265.10
ENSG00000138780.15	0.328471	ENSG00000186468.13
ENSG00000139508.15	0.32847	ENSG00000144659.13
ENSG00000165487.14	0.32847	ENSG00000207996.1
ENSG00000118557.16	0.328469	ENSG00000151414.15
ENSG00000231907.2	0.328468	ENSG00000261174.2
ENSG00000117697.15	0.328467	ENSG00000141696.13
ENSG00000162576.17	0.328466	ENSG00000242085.1
ENSG00000167996.16	0.328466	ENSG00000251383.1
ENSG00000037241.7	0.328465	ENSG00000251934.1
ENSG00000101182.15	0.328464	ENSG00000172590.18
ENSG00000089280.19	0.328463	ENSG00000112294.14
ENSG00000169371.14	0.328462	ENSG00000172554.12
ENSG00000164379.7	0.328462	ENSG00000181211.1
ENSG00000125449.7	0.328461	ENSG00000188107.15
ENSG00000240342.3	0.328461	ENSG00000252316.1
ENSG00000085721.13	0.32846	ENSG00000197885.11
ENSG00000173264.15	0.328458	ENSG00000282996.1
ENSG00000112357.14	0.328457	ENSG00000173436.15
ENSG00000160072.20	0.328457	ENSG00000205611.5
ENSG00000137944.18	0.328456	ENSG00000166024.14
ENSG00000196482.18	0.328455	ENSG00000258120.2
ENSG00000163795.14	0.328453	ENSG00000169957.10
ENSG00000176170.14	0.328453	ENSG00000184402.15
ENSG00000211595.2	0.328452	ENSG00000283597.3
ENSG00000106113.19	0.328451	ENSG00000231206.2
ENSG00000176076.7	0.328451	ENSG00000234766.2
ENSG00000138771.16	0.328448	ENSG00000156398.13
ENSG00000198796.7	0.328448	ENSG00000227411.1
ENSG00000111445.14	0.328445	ENSG00000175115.13
ENSG00000067048.17	0.328444	ENSG00000168685.15
ENSG00000166439.6	0.328444	ENSG00000176623.12
ENSG00000158966.16	0.328444	ENSG00000183876.9
ENSG00000103550.14	0.328443	ENSG00000158874.11
ENSG00000091436.17	0.328441	ENSG00000136161.13
ENSG00000151233.11	0.32844	ENSG00000253294.1
ENSG00000143751.10	0.328439	ENSG00000200520.1
ENSG00000057593.14	0.328438	ENSG00000169607.13
ENSG00000112739.17	0.328438	ENSG00000278416.1
ENSG00000168297.16	0.328434	ENSG00000172819.17
ENSG00000081377.17	0.328434	ENSG00000215241.4
ENSG00000126458.4	0.328434	ENSG00000241061.3
ENSG00000113520.11	0.32843	ENSG00000250539.1
ENSG00000117305.15	0.328428	ENSG00000236813.1
ENSG00000119508.18	0.328427	ENSG00000229994.1
ENSG00000089639.11	0.328424	ENSG00000106153.13
ENSG00000186480.13	0.328424	ENSG00000197776.8
ENSG00000147889.18	0.328424	ENSG00000244242.2
ENSG00000099999.15	0.328422	ENSG00000101182.15
ENSG00000004809.14	0.328422	ENSG00000144736.14
ENSG00000143387.14	0.328422	ENSG00000165733.8
ENSG00000143621.17	0.328422	ENSG00000167186.11
ENSG00000126458.4	0.328419	ENSG00000143751.10
ENSG00000108947.5	0.328418	ENSG00000222057.1
ENSG00000084764.12	0.328416	ENSG00000122678.17
ENSG00000183307.4	0.328416	ENSG00000241318.3
ENSG00000123096.12	0.328415	ENSG00000128578.10
ENSG00000164211.13	0.328415	ENSG00000227541.1
ENSG00000187792.5	0.328413	ENSG00000196268.12
ENSG00000168679.18	0.328412	ENSG00000170145.5
ENSG00000171428.15	0.328412	ENSG00000173611.18
ENSG00000148488.17	0.32841	ENSG00000168010.11
ENSG00000158482.10	0.328409	ENSG00000182957.16
ENSG00000018189.13	0.328408	ENSG00000236804.1
ENSG00000132780.17	0.328407	ENSG00000144580.14
ENSG00000070444.15	0.328406	ENSG00000166228.9
ENSG00000134287.10	0.328406	ENSG00000197595.4
ENSG00000109667.12	0.328406	ENSG00000223224.1
ENSG00000100764.14	0.328405	ENSG00000108984.15
ENSG00000123349.15	0.328405	ENSG00000162997.15
ENSG00000174950.11	0.328405	ENSG00000250822.1
ENSG00000188820.13	0.328404	ENSG00000233994.2
ENSG00000120832.10	0.328403	ENSG00000163563.8
ENSG00000088826.18	0.328402	ENSG00000168566.13
ENSG00000075945.13	0.328402	ENSG00000283558.1
ENSG00000141699.11	0.328401	ENSG00000175591.12
ENSG00000137941.17	0.328401	ENSG00000188725.8
ENSG00000142230.13	0.328399	ENSG00000146223.16
ENSG00000141480.18	0.328399	ENSG00000237136.8
ENSG00000110844.14	0.328397	ENSG00000214727.2
ENSG00000083750.13	0.328396	ENSG00000163138.19
ENSG00000130957.5	0.328395	ENSG00000169217.9
ENSG00000171858.18	0.328395	ENSG00000231940.1
ENSG00000067048.17	0.328394	ENSG00000085231.14
ENSG00000164609.10	0.328394	ENSG00000171056.8
ENSG00000127980.16	0.328394	ENSG00000224631.4
ENSG00000144306.15	0.328394	ENSG00000267123.7
ENSG00000260096.1	0.328394	ENSG00000281406.2
ENSG00000127362.2	0.328392	ENSG00000168286.3
ENSG00000108433.17	0.328391	ENSG00000160224.17
ENSG00000105649.10	0.328391	ENSG00000205138.4
ENSG00000151023.17	0.32839	ENSG00000169689.15
ENSG00000102313.9	0.32839	ENSG00000170634.13
ENSG00000174808.12	0.32839	ENSG00000176402.6
ENSG00000106605.11	0.32839	ENSG00000248555.7
ENSG00000072736.19	0.328388	ENSG00000146733.14
ENSG00000129255.16	0.328388	ENSG00000202125.1
ENSG00000168036.18	0.328387	ENSG00000242802.9
ENSG00000104852.15	0.328386	ENSG00000123352.18
ENSG00000136718.10	0.328385	ENSG00000223935.3
ENSG00000116539.14	0.328384	ENSG00000140259.7
ENSG00000148156.8	0.328382	ENSG00000163947.12
ENSG00000141101.13	0.328382	ENSG00000164815.11
ENSG00000114268.12	0.328381	ENSG00000115233.12
ENSG00000165948.11	0.328379	ENSG00000215498.9
ENSG00000115266.12	0.328376	ENSG00000135387.21
ENSG00000101400.6	0.328376	ENSG00000186767.7
ENSG00000213513.3	0.328376	ENSG00000259490.2
ENSG00000156206.14	0.328375	ENSG00000183876.9
ENSG00000207003.1	0.328375	ENSG00000254985.1
ENSG00000105171.10	0.328374	ENSG00000107672.15
ENSG00000103187.8	0.328374	ENSG00000196301.3
ENSG00000165644.11	0.328372	ENSG00000173890.17
ENSG00000145113.22	0.328372	ENSG00000263503.1
ENSG00000102030.16	0.32837	ENSG00000230071.2
ENSG00000175820.4	0.328368	ENSG00000259577.2
ENSG00000108509.21	0.328367	ENSG00000198189.11
ENSG00000174007.9	0.328367	ENSG00000199032.1
ENSG00000188895.12	0.328367	ENSG00000199627.1
ENSG00000250492.1	0.328367	ENSG00000261097.1
ENSG00000108774.15	0.328366	ENSG00000232818.2
ENSG00000237373.1	0.328364	ENSG00000237398.1
ENSG00000164024.12	0.328363	ENSG00000204469.13
ENSG00000132275.11	0.328362	ENSG00000155876.6
ENSG00000169255.15	0.328362	ENSG00000198919.13
ENSG00000013288.9	0.328361	ENSG00000228672.4
ENSG00000108179.14	0.32836	ENSG00000144791.10
ENSG00000221628.1	0.328359	ENSG00000227925.2
ENSG00000091436.17	0.328358	ENSG00000168255.20
ENSG00000109089.7	0.328357	ENSG00000136750.13
ENSG00000010017.13	0.328357	ENSG00000161057.13
ENSG00000143552.9	0.328355	ENSG00000198853.12
ENSG00000145649.8	0.328354	ENSG00000249599.2
ENSG00000129317.15	0.328352	ENSG00000145592.14
ENSG00000157110.16	0.328352	ENSG00000173272.16
ENSG00000144659.13	0.328351	ENSG00000152154.11
ENSG00000170214.5	0.328351	ENSG00000174371.17
ENSG00000162695.12	0.32835	ENSG00000173262.12
ENSG00000103832.10	0.328349	ENSG00000164307.13
ENSG00000013306.16	0.328348	ENSG00000085491.17
ENSG00000128692.8	0.328347	ENSG00000281909.1
ENSG00000197992.7	0.328346	ENSG00000237350.1
ENSG00000059573.9	0.328345	ENSG00000141030.13
ENSG00000100239.16	0.328345	ENSG00000175309.15
ENSG00000079950.14	0.328345	ENSG00000224660.2
ENSG00000156886.12	0.328343	ENSG00000231437.3
ENSG00000037241.7	0.328341	ENSG00000234335.1
ENSG00000168297.16	0.328339	ENSG00000171566.12
ENSG00000174721.10	0.328339	ENSG00000225579.2
ENSG00000106246.18	0.328339	ENSG00000252577.1
ENSG00000169857.9	0.328336	ENSG00000261348.2
ENSG00000119878.6	0.328335	ENSG00000184227.8
ENSG00000175886.10	0.328333	ENSG00000207357.1
ENSG00000169189.17	0.328333	ENSG00000240429.1
ENSG00000166845.15	0.328332	ENSG00000177374.13
ENSG00000011451.21	0.328332	ENSG00000198258.11
ENSG00000132326.12	0.328332	ENSG00000198929.13
ENSG00000066855.16	0.328331	ENSG00000123562.18
ENSG00000162188.6	0.328331	ENSG00000235690.2
ENSG00000206625.1	0.328331	ENSG00000242208.1
ENSG00000130844.19	0.328328	ENSG00000184635.16
ENSG00000164815.11	0.328328	ENSG00000244171.4
ENSG00000075292.19	0.328327	ENSG00000088538.13
ENSG00000120925.16	0.328326	ENSG00000137944.18
ENSG00000103067.14	0.328326	ENSG00000249958.1
ENSG00000205649.9	0.328326	ENSG00000283558.1
ENSG00000205559.5	0.328325	ENSG00000226161.1
ENSG00000110844.14	0.328324	ENSG00000123562.18
ENSG00000119729.12	0.328322	ENSG00000162997.15
ENSG00000184408.10	0.328322	ENSG00000198796.7
ENSG00000151229.13	0.328322	ENSG00000207280.1
ENSG00000102030.16	0.328322	ENSG00000243175.1
ENSG00000128591.16	0.328321	ENSG00000138135.7
ENSG00000131080.15	0.328321	ENSG00000160401.15
ENSG00000151229.13	0.328321	ENSG00000163950.13
ENSG00000151468.11	0.328321	ENSG00000184408.10
ENSG00000177954.14	0.328321	ENSG00000225663.8
ENSG00000226161.1	0.328321	ENSG00000250492.1
ENSG00000101266.19	0.328318	ENSG00000112218.9
ENSG00000121577.14	0.328318	ENSG00000164088.18
ENSG00000260423.2	0.328318	ENSG00000260737.6
ENSG00000145975.15	0.328317	ENSG00000154040.21
ENSG00000080189.15	0.328316	ENSG00000125454.12
ENSG00000137770.14	0.328315	ENSG00000141098.13
ENSG00000151233.11	0.328315	ENSG00000260053.2
ENSG00000154589.7	0.328314	ENSG00000237065.2
ENSG00000100605.17	0.328313	ENSG00000110841.14
ENSG00000010932.17	0.328313	ENSG00000213194.3
ENSG00000203724.11	0.328313	ENSG00000259577.2
ENSG00000213741.11	0.328311	ENSG00000278416.1
ENSG00000175505.11	0.328309	ENSG00000225978.3
ENSG00000177984.7	0.328308	ENSG00000213406.3
ENSG00000139269.3	0.328308	ENSG00000271563.1
ENSG00000074800.16	0.328307	ENSG00000182103.5
ENSG00000178802.18	0.328304	ENSG00000182224.12
ENSG00000092531.10	0.328304	ENSG00000207233.1
ENSG00000201942.1	0.328303	ENSG00000248092.8
ENSG00000103126.15	0.328301	ENSG00000158874.11
ENSG00000141098.13	0.328301	ENSG00000168748.14
ENSG00000111886.11	0.328301	ENSG00000258826.6
ENSG00000162572.21	0.328301	ENSG00000285410.1
ENSG00000075399.14	0.3283	ENSG00000128218.8
ENSG00000103061.13	0.3283	ENSG00000145217.14
ENSG00000058063.16	0.328297	ENSG00000123159.16
ENSG00000115163.15	0.328297	ENSG00000148377.6
ENSG00000151468.11	0.328297	ENSG00000224289.1
ENSG00000112379.9	0.328295	ENSG00000183484.12
ENSG00000126005.17	0.328293	ENSG00000135953.11
ENSG00000131242.18	0.328293	ENSG00000226254.1
ENSG00000127366.5	0.328292	ENSG00000145979.18
ENSG00000100028.12	0.328292	ENSG00000272034.1
ENSG00000070610.14	0.328291	ENSG00000206262.9
ENSG00000164307.13	0.328291	ENSG00000250492.1
ENSG00000149131.17	0.32829	ENSG00000169247.14
ENSG00000007376.8	0.32829	ENSG00000229241.1
ENSG00000104369.5	0.328289	ENSG00000234491.1
ENSG00000103472.10	0.328288	ENSG00000129657.16
ENSG00000109956.13	0.328287	ENSG00000117281.16
ENSG00000075856.12	0.328287	ENSG00000196169.15
ENSG00000201544.1	0.328285	ENSG00000212443.1
ENSG00000166441.13	0.328285	ENSG00000241458.1
ENSG00000117360.13	0.328283	ENSG00000211679.2
ENSG00000231768.2	0.328283	ENSG00000251988.1
ENSG00000187536.4	0.328282	ENSG00000213051.3
ENSG00000123560.14	0.328282	ENSG00000278416.1
ENSG00000189057.11	0.328281	ENSG00000237128.1
ENSG00000119471.15	0.32828	ENSG00000170584.11
ENSG00000116688.18	0.32828	ENSG00000196961.13
ENSG00000102935.12	0.328279	ENSG00000187792.5
ENSG00000203760.9	0.328279	ENSG00000226272.5
ENSG00000189057.11	0.328279	ENSG00000253234.1
ENSG00000099999.15	0.328277	ENSG00000233006.8
ENSG00000039560.14	0.328276	ENSG00000149573.9
ENSG00000137575.12	0.328276	ENSG00000200169.1
ENSG00000055044.11	0.328272	ENSG00000143156.14
ENSG00000102984.15	0.328272	ENSG00000185869.15
ENSG00000143319.17	0.328271	ENSG00000171596.7
ENSG00000007944.15	0.32827	ENSG00000099326.9
ENSG00000213203.3	0.32827	ENSG00000262497.1
ENSG00000089558.9	0.328269	ENSG00000108963.19
ENSG00000118596.12	0.328268	ENSG00000127511.10
ENSG00000108773.11	0.328268	ENSG00000240342.3
ENSG00000170634.13	0.328268	ENSG00000242017.1
ENSG00000143319.17	0.328268	ENSG00000242100.2
ENSG00000007168.14	0.328265	ENSG00000084764.12
ENSG00000005302.19	0.328265	ENSG00000134982.17
ENSG00000157110.16	0.328265	ENSG00000228808.1
ENSG00000168495.13	0.328264	ENSG00000170860.4
ENSG00000100290.3	0.328262	ENSG00000110700.7
ENSG00000139624.14	0.328262	ENSG00000143196.5
ENSG00000114767.7	0.328261	ENSG00000180900.20
ENSG00000168748.14	0.32826	ENSG00000251383.1
ENSG00000211632.4	0.328259	ENSG00000234300.1
ENSG00000029364.12	0.328258	ENSG00000110025.13
ENSG00000116039.13	0.328257	ENSG00000225595.2
ENSG00000175820.4	0.328255	ENSG00000230109.1
ENSG00000163421.9	0.328254	ENSG00000197892.13
ENSG00000018189.13	0.328254	ENSG00000273899.5
ENSG00000065320.9	0.328253	ENSG00000100311.17
ENSG00000082014.17	0.328253	ENSG00000184209.15
ENSG00000229622.1	0.328253	ENSG00000260032.2
ENSG00000181577.16	0.328252	ENSG00000214212.9
ENSG00000103187.8	0.328252	ENSG00000249662.6
ENSG00000207789.1	0.328251	ENSG00000260737.6
ENSG00000072736.19	0.32825	ENSG00000196943.14
ENSG00000117305.15	0.328248	ENSG00000159388.6
ENSG00000162997.15	0.328248	ENSG00000169189.17
ENSG00000105355.9	0.328247	ENSG00000136147.18
ENSG00000189339.12	0.328247	ENSG00000197506.8
ENSG00000080824.19	0.328244	ENSG00000170860.4
ENSG00000176402.6	0.328243	ENSG00000228887.3
ENSG00000092108.22	0.328243	ENSG00000231035.1
ENSG00000124762.14	0.328242	ENSG00000176597.12
ENSG00000134982.17	0.328241	ENSG00000166024.14
ENSG00000120709.11	0.328241	ENSG00000233821.1
ENSG00000117360.13	0.32824	ENSG00000167985.7
ENSG00000176783.15	0.328237	ENSG00000227347.1
ENSG00000138769.11	0.328233	ENSG00000176076.7
ENSG00000105270.15	0.328233	ENSG00000198908.12
ENSG00000109184.15	0.32823	ENSG00000164039.15
ENSG00000207475.1	0.328228	ENSG00000281398.4
ENSG00000162073.14	0.328226	ENSG00000168092.14
ENSG00000091436.17	0.328226	ENSG00000213700.3
ENSG00000083642.19	0.328226	ENSG00000273033.2
ENSG00000115902.11	0.328225	ENSG00000127511.10
ENSG00000112697.17	0.328225	ENSG00000211785.1
ENSG00000162817.7	0.328225	ENSG00000273559.5
ENSG00000125775.15	0.328223	ENSG00000260032.2
ENSG00000101182.15	0.328222	ENSG00000185189.18
ENSG00000120910.15	0.328222	ENSG00000241973.11
ENSG00000074800.16	0.328221	ENSG00000103187.8
ENSG00000105325.15	0.328221	ENSG00000213194.3
ENSG00000124839.13	0.32822	ENSG00000157870.17
ENSG00000161999.13	0.32822	ENSG00000165821.12
ENSG00000226320.6	0.328219	ENSG00000228888.1
ENSG00000100614.18	0.328219	ENSG00000276712.1
ENSG00000095574.12	0.328219	ENSG00000283558.1
ENSG00000102098.19	0.328218	ENSG00000197045.13
ENSG00000169575.5	0.328218	ENSG00000202515.1
ENSG00000163644.15	0.328217	ENSG00000186081.12
ENSG00000100266.19	0.328216	ENSG00000169612.4
ENSG00000174948.6	0.328215	ENSG00000224854.3
ENSG00000105290.13	0.328214	ENSG00000130816.17
ENSG00000162817.7	0.328214	ENSG00000225098.1
ENSG00000005302.19	0.328212	ENSG00000147140.17
ENSG00000103042.9	0.328212	ENSG00000201264.1
ENSG00000251383.1	0.328211	ENSG00000269119.1
ENSG00000223621.1	0.328211	ENSG00000282911.1
ENSG00000052802.13	0.32821	ENSG00000104064.18
ENSG00000198746.13	0.32821	ENSG00000207582.1
ENSG00000128591.16	0.328207	ENSG00000255291.2
ENSG00000131242.18	0.328205	ENSG00000133321.11
ENSG00000223621.1	0.328205	ENSG00000262085.2
ENSG00000102218.6	0.328204	ENSG00000162783.11
ENSG00000155592.16	0.328203	ENSG00000186272.13
ENSG00000020633.19	0.328202	ENSG00000112335.15
ENSG00000083845.9	0.328202	ENSG00000182979.18
ENSG00000126458.4	0.328201	ENSG00000234797.5
ENSG00000067048.17	0.328199	ENSG00000169704.5
ENSG00000167635.12	0.328199	ENSG00000172667.11
ENSG00000163660.12	0.328197	ENSG00000171566.12
ENSG00000171204.13	0.328197	ENSG00000211873.1
ENSG00000087299.12	0.328196	ENSG00000213809.9
ENSG00000121089.4	0.328195	ENSG00000161057.13
ENSG00000116761.12	0.328194	ENSG00000151834.16
ENSG00000135046.14	0.328194	ENSG00000226161.1
ENSG00000131373.15	0.328194	ENSG00000238212.3
ENSG00000174804.4	0.328194	ENSG00000256193.6
ENSG00000110218.9	0.328193	ENSG00000110844.14
ENSG00000108947.5	0.328193	ENSG00000163888.4
ENSG00000123349.15	0.328192	ENSG00000155660.11
ENSG00000225484.7	0.328191	ENSG00000225657.2
ENSG00000156304.15	0.328191	ENSG00000244073.1
ENSG00000021776.11	0.32819	ENSG00000176769.9
ENSG00000162997.15	0.32819	ENSG00000197879.17
ENSG00000162927.14	0.32819	ENSG00000200156.1
ENSG00000114019.15	0.328188	ENSG00000139445.18
ENSG00000123560.14	0.328188	ENSG00000146223.16
ENSG00000125520.14	0.328188	ENSG00000164889.15
ENSG00000137941.17	0.328188	ENSG00000201302.1
ENSG00000226161.1	0.328186	ENSG00000283210.1
ENSG00000131174.7	0.328185	ENSG00000229132.2
ENSG00000111266.9	0.328185	ENSG00000229565.2
ENSG00000147117.8	0.328184	ENSG00000169981.11
ENSG00000170214.5	0.328183	ENSG00000249662.6
ENSG00000111684.11	0.328182	ENSG00000116005.12
ENSG00000163558.13	0.328181	ENSG00000178026.13
ENSG00000171680.23	0.32818	ENSG00000189195.15
ENSG00000111837.12	0.328179	ENSG00000132326.12
ENSG00000188379.7	0.328179	ENSG00000225269.3
ENSG00000170832.13	0.328179	ENSG00000267064.2
ENSG00000147601.15	0.328178	ENSG00000255374.3
ENSG00000102313.9	0.328177	ENSG00000115137.12
ENSG00000103599.20	0.328175	ENSG00000173208.4
ENSG00000125901.6	0.328174	ENSG00000168461.13
ENSG00000224494.1	0.328173	ENSG00000241095.1
ENSG00000236307.2	0.328173	ENSG00000244509.4
ENSG00000255291.2	0.328172	ENSG00000272146.6
ENSG00000105131.8	0.328171	ENSG00000155495.9
ENSG00000150051.14	0.328169	ENSG00000156697.13
ENSG00000148840.11	0.328169	ENSG00000230071.2
ENSG00000221102.1	0.328169	ENSG00000281207.1
ENSG00000128218.8	0.328168	ENSG00000187792.5
ENSG00000135218.19	0.328168	ENSG00000196776.17
ENSG00000100263.14	0.328166	ENSG00000136147.18
ENSG00000064195.7	0.328165	ENSG00000116685.16
ENSG00000116260.17	0.328165	ENSG00000197956.10
ENSG00000167311.14	0.328164	ENSG00000174606.14
ENSG00000198908.12	0.328164	ENSG00000229132.2
ENSG00000233480.2	0.328162	ENSG00000259550.2
ENSG00000125731.13	0.328161	ENSG00000266173.7
ENSG00000130707.18	0.328159	ENSG00000175311.7
ENSG00000169704.5	0.328156	ENSG00000249599.2
ENSG00000207582.1	0.328156	ENSG00000261348.2
ENSG00000108510.10	0.328156	ENSG00000285410.1
ENSG00000122335.17	0.328155	ENSG00000161654.10
ENSG00000136040.9	0.328155	ENSG00000241913.1
ENSG00000165113.13	0.328154	ENSG00000173457.11
ENSG00000168286.3	0.328154	ENSG00000255833.2
ENSG00000135218.19	0.328152	ENSG00000151468.11
ENSG00000175505.11	0.328152	ENSG00000272146.6
ENSG00000137760.15	0.32815	ENSG00000204428.12
ENSG00000231019.1	0.32815	ENSG00000260338.2
ENSG00000100564.9	0.328149	ENSG00000204380.4
ENSG00000204568.12	0.328149	ENSG00000237172.4
ENSG00000177182.11	0.328149	ENSG00000257179.1
ENSG00000147100.11	0.328148	ENSG00000182628.13
ENSG00000120129.6	0.328146	ENSG00000228020.2
ENSG00000103126.15	0.328145	ENSG00000167210.17
ENSG00000104369.5	0.328145	ENSG00000231638.1
ENSG00000156886.12	0.328142	ENSG00000204576.12
ENSG00000104412.8	0.328142	ENSG00000227051.7
ENSG00000101265.16	0.328141	ENSG00000162927.14
ENSG00000131470.15	0.328141	ENSG00000168461.13
ENSG00000042429.12	0.32814	ENSG00000168564.6
ENSG00000089220.5	0.328139	ENSG00000207357.1
ENSG00000133216.17	0.328136	ENSG00000165972.13
ENSG00000177954.14	0.328136	ENSG00000231940.1
ENSG00000214535.3	0.328136	ENSG00000251869.1
ENSG00000171596.7	0.328135	ENSG00000197892.13
ENSG00000151651.16	0.328133	ENSG00000168036.18
ENSG00000225484.7	0.328132	ENSG00000254225.1
ENSG00000106333.13	0.328131	ENSG00000127993.16
ENSG00000108465.15	0.328131	ENSG00000185220.12
ENSG00000163104.18	0.328131	ENSG00000206754.1
ENSG00000111684.11	0.328129	ENSG00000143156.14
ENSG00000068489.13	0.328129	ENSG00000213741.11
ENSG00000245848.3	0.328129	ENSG00000255075.1
ENSG00000120451.11	0.328128	ENSG00000136717.15
ENSG00000234766.2	0.328127	ENSG00000283498.1
ENSG00000139405.16	0.328126	ENSG00000179967.11
ENSG00000184967.7	0.328126	ENSG00000199872.1
ENSG00000170634.13	0.328124	ENSG00000229551.2
ENSG00000161929.15	0.328123	ENSG00000231307.1
ENSG00000139651.11	0.328122	ENSG00000196268.12
ENSG00000179041.4	0.328121	ENSG00000233297.4
ENSG00000129465.16	0.32812	ENSG00000204469.13
ENSG00000073803.14	0.32812	ENSG00000261348.2
ENSG00000005302.19	0.328118	ENSG00000068438.15
ENSG00000163629.13	0.328118	ENSG00000163660.12
ENSG00000094963.14	0.328118	ENSG00000182103.5
ENSG00000161057.13	0.328118	ENSG00000207508.1
ENSG00000067365.15	0.328118	ENSG00000268942.2
ENSG00000196433.13	0.328117	ENSG00000224023.10
ENSG00000154040.21	0.328116	ENSG00000198919.13
ENSG00000145975.15	0.328113	ENSG00000164303.11
ENSG00000211792.2	0.328113	ENSG00000222345.1
ENSG00000158813.18	0.328113	ENSG00000243347.2
ENSG00000091039.17	0.328112	ENSG00000177666.17
ENSG00000185088.14	0.328112	ENSG00000239419.3
ENSG00000197859.11	0.328112	ENSG00000260102.2
ENSG00000125901.6	0.328111	ENSG00000285410.1
ENSG00000104064.18	0.32811	ENSG00000146733.14
ENSG00000136108.15	0.32811	ENSG00000196196.3
ENSG00000188095.6	0.328109	ENSG00000232977.7
ENSG00000178026.13	0.328109	ENSG00000249119.1
ENSG00000140264.21	0.328108	ENSG00000198917.13
ENSG00000123143.13	0.328102	ENSG00000148840.11
ENSG00000121864.10	0.328102	ENSG00000197779.15
ENSG00000101265.16	0.328101	ENSG00000129255.16
ENSG00000235488.1	0.3281	ENSG00000254788.7
ENSG00000179967.11	0.328098	ENSG00000185122.11
ENSG00000177182.11	0.328098	ENSG00000198189.11
ENSG00000196268.12	0.328098	ENSG00000198546.15
ENSG00000101182.15	0.328098	ENSG00000213516.10
ENSG00000113318.11	0.328097	ENSG00000171109.19
ENSG00000230501.1	0.328096	ENSG00000284543.1
ENSG00000117009.12	0.328095	ENSG00000163629.13
ENSG00000174808.12	0.328095	ENSG00000254271.1
ENSG00000083642.19	0.328095	ENSG00000265623.1
ENSG00000186480.13	0.328094	ENSG00000215456.6
ENSG00000146386.8	0.328093	ENSG00000233956.1
ENSG00000103152.12	0.328092	ENSG00000164066.13
ENSG00000093217.11	0.32809	ENSG00000119596.18
ENSG00000168297.16	0.328088	ENSG00000174007.9
ENSG00000086288.12	0.328088	ENSG00000252577.1
ENSG00000110060.9	0.328085	ENSG00000144567.11
ENSG00000127947.16	0.328085	ENSG00000158286.13
ENSG00000185049.16	0.328085	ENSG00000202354.1
ENSG00000186197.15	0.328082	ENSG00000225657.2
ENSG00000141098.13	0.328079	ENSG00000180263.14
ENSG00000145757.16	0.328079	ENSG00000198689.13
ENSG00000163563.8	0.328078	ENSG00000197724.11
ENSG00000066855.16	0.328077	ENSG00000176160.11
ENSG00000132646.11	0.328076	ENSG00000158186.13
ENSG00000138131.4	0.328076	ENSG00000267522.1
ENSG00000126947.13	0.328075	ENSG00000226800.5
ENSG00000226161.1	0.328075	ENSG00000261348.2
ENSG00000085721.13	0.328074	ENSG00000100129.18
ENSG00000211943.2	0.328071	ENSG00000230071.2
ENSG00000090273.14	0.32807	ENSG00000138069.18
ENSG00000007168.14	0.328068	ENSG00000288569.1
ENSG00000111886.11	0.328066	ENSG00000147889.18
ENSG00000163516.14	0.328065	ENSG00000251191.8
ENSG00000105369.10	0.328064	ENSG00000166681.14
ENSG00000138135.7	0.328064	ENSG00000234616.9
ENSG00000169857.9	0.328064	ENSG00000249372.1
ENSG00000094963.14	0.328063	ENSG00000102349.18
ENSG00000175467.15	0.328063	ENSG00000186298.12
ENSG00000196152.10	0.328063	ENSG00000196793.14
ENSG00000176402.6	0.328063	ENSG00000231638.1
ENSG00000221241.1	0.328062	ENSG00000234473.1
ENSG00000121073.15	0.328058	ENSG00000144136.11
ENSG00000131242.18	0.328058	ENSG00000160539.6
ENSG00000083845.9	0.328058	ENSG00000214279.13
ENSG00000235488.1	0.328057	ENSG00000237306.1
ENSG00000151651.16	0.328054	ENSG00000154040.21
ENSG00000110583.13	0.328054	ENSG00000163162.9
ENSG00000119906.13	0.328053	ENSG00000211792.2
ENSG00000102218.6	0.328049	ENSG00000111837.12
ENSG00000108592.17	0.328049	ENSG00000164815.11
ENSG00000124813.23	0.328047	ENSG00000232818.2
ENSG00000131941.8	0.328046	ENSG00000148459.16
ENSG00000106244.13	0.328046	ENSG00000229638.1
ENSG00000068885.15	0.328045	ENSG00000124098.10
ENSG00000069509.6	0.328044	ENSG00000170266.16
ENSG00000164303.11	0.328044	ENSG00000258120.2
ENSG00000103152.12	0.328042	ENSG00000138185.20
ENSG00000101654.18	0.328042	ENSG00000175741.5
ENSG00000178425.14	0.328041	ENSG00000260047.2
ENSG00000115902.11	0.32804	ENSG00000163053.11
ENSG00000167578.18	0.328039	ENSG00000171169.9
ENSG00000028528.15	0.328039	ENSG00000207468.1
ENSG00000234199.3	0.328039	ENSG00000268471.6
ENSG00000108947.5	0.328037	ENSG00000213735.2
ENSG00000160808.11	0.328036	ENSG00000183943.6
ENSG00000213406.3	0.328036	ENSG00000274588.2
ENSG00000131437.16	0.328035	ENSG00000249565.2
ENSG00000254911.3	0.328035	ENSG00000278023.7
ENSG00000179862.7	0.328034	ENSG00000259717.1
ENSG00000092108.22	0.328032	ENSG00000114125.14
ENSG00000095015.6	0.328031	ENSG00000283207.1
ENSG00000114757.19	0.32803	ENSG00000183943.6
ENSG00000170653.19	0.328029	ENSG00000174804.4
ENSG00000111886.11	0.328028	ENSG00000174808.12
ENSG00000258640.3	0.328028	ENSG00000263961.8
ENSG00000149743.14	0.328026	ENSG00000176014.13
ENSG00000101608.13	0.328026	ENSG00000260032.2
ENSG00000104866.11	0.328024	ENSG00000150776.18
ENSG00000146966.13	0.328024	ENSG00000204428.12
ENSG00000115474.7	0.328022	ENSG00000156885.6
ENSG00000168495.13	0.328022	ENSG00000173846.13
ENSG00000145592.14	0.328021	ENSG00000184588.18
ENSG00000179941.9	0.328021	ENSG00000236323.1
ENSG00000100722.20	0.328021	ENSG00000252695.1
ENSG00000095574.12	0.32802	ENSG00000116685.16
ENSG00000107854.6	0.328019	ENSG00000169490.17
ENSG00000075213.11	0.328018	ENSG00000103769.10
ENSG00000186193.9	0.328018	ENSG00000198034.11
ENSG00000164338.10	0.328015	ENSG00000196793.14
ENSG00000164175.15	0.328013	ENSG00000201264.1
ENSG00000182199.11	0.328013	ENSG00000265683.1
ENSG00000173908.9	0.328011	ENSG00000230402.2
ENSG00000172172.8	0.328007	ENSG00000237859.2
ENSG00000001617.12	0.328004	ENSG00000125775.15
ENSG00000143319.17	0.328004	ENSG00000169019.11
ENSG00000120215.10	0.328003	ENSG00000203876.10
ENSG00000116544.12	0.328003	ENSG00000255443.1
ENSG00000146535.14	0.328002	ENSG00000227927.2
ENSG00000198837.10	0.328	ENSG00000226272.5
ENSG00000101246.20	0.327999	ENSG00000197150.13
ENSG00000151233.11	0.327999	ENSG00000283210.1
ENSG00000172985.11	0.327998	ENSG00000182628.13
ENSG00000161057.13	0.327997	ENSG00000164088.18
ENSG00000156853.13	0.327995	ENSG00000166526.18
ENSG00000169439.12	0.327994	ENSG00000183298.5
ENSG00000105270.15	0.327994	ENSG00000233786.1
ENSG00000221771.1	0.327994	ENSG00000249026.2
ENSG00000141446.11	0.327993	ENSG00000168619.16
ENSG00000168036.18	0.327993	ENSG00000232185.1
ENSG00000151025.11	0.327993	ENSG00000254225.1
ENSG00000100263.14	0.327988	ENSG00000171858.18
ENSG00000037637.11	0.327986	ENSG00000158813.18
ENSG00000116005.12	0.327985	ENSG00000122406.14
ENSG00000170385.10	0.327985	ENSG00000213901.11
ENSG00000058085.15	0.327985	ENSG00000231177.4
ENSG00000106771.13	0.327984	ENSG00000176105.14
ENSG00000061794.13	0.327983	ENSG00000224892.6
ENSG00000241230.3	0.327982	ENSG00000252835.1
ENSG00000101464.11	0.327982	ENSG00000276712.1
ENSG00000138769.11	0.327981	ENSG00000215548.2
ENSG00000102313.9	0.32798	ENSG00000134287.10
ENSG00000224607.4	0.32798	ENSG00000260125.2
ENSG00000140807.7	0.327979	ENSG00000184588.18
ENSG00000124207.17	0.327977	ENSG00000162688.17
ENSG00000158423.17	0.327976	ENSG00000163644.15
ENSG00000135446.17	0.327975	ENSG00000151468.11
ENSG00000151748.15	0.327975	ENSG00000267123.7
ENSG00000076053.12	0.327975	ENSG00000285410.1
ENSG00000099999.15	0.327974	ENSG00000223803.1
ENSG00000003987.14	0.327974	ENSG00000252641.2
ENSG00000101557.15	0.327971	ENSG00000102226.10
ENSG00000100129.18	0.32797	ENSG00000115289.14
ENSG00000042429.12	0.327968	ENSG00000124493.14
ENSG00000113100.10	0.327968	ENSG00000258650.1
ENSG00000105697.9	0.327967	ENSG00000205559.5
ENSG00000126773.13	0.327966	ENSG00000223803.1
ENSG00000099999.15	0.327963	ENSG00000199627.1
ENSG00000234545.8	0.32796	ENSG00000265112.1
ENSG00000112357.14	0.327959	ENSG00000144567.11
ENSG00000231177.4	0.327959	ENSG00000240889.1
ENSG00000187653.11	0.327958	ENSG00000201302.1
ENSG00000104888.10	0.327957	ENSG00000145217.14
ENSG00000115661.14	0.327956	ENSG00000118007.13
ENSG00000101400.6	0.327956	ENSG00000265706.1
ENSG00000135766.9	0.327954	ENSG00000167996.16
ENSG00000140274.14	0.327953	ENSG00000168542.16
ENSG00000131408.15	0.327953	ENSG00000169750.9
ENSG00000108465.15	0.327953	ENSG00000237576.2
ENSG00000133937.5	0.327951	ENSG00000222057.1
ENSG00000204304.12	0.32795	ENSG00000261371.6
ENSG00000116260.17	0.327949	ENSG00000169750.9
ENSG00000161267.12	0.327949	ENSG00000206178.2
ENSG00000004809.14	0.327948	ENSG00000173262.12
ENSG00000104973.19	0.327948	ENSG00000175087.10
ENSG00000103275.21	0.327947	ENSG00000141497.14
ENSG00000175348.11	0.327946	ENSG00000211799.3
ENSG00000144736.14	0.327946	ENSG00000265683.1
ENSG00000132801.7	0.327945	ENSG00000197362.15
ENSG00000167554.15	0.327944	ENSG00000198482.14
ENSG00000186480.13	0.327944	ENSG00000238098.9
ENSG00000108592.17	0.327942	ENSG00000114942.14
ENSG00000101464.11	0.32794	ENSG00000136997.21
ENSG00000104413.18	0.32794	ENSG00000269431.1
ENSG00000091640.8	0.327939	ENSG00000165698.16
ENSG00000136040.9	0.327939	ENSG00000170153.11
ENSG00000182118.8	0.327938	ENSG00000234575.2
ENSG00000100473.18	0.327937	ENSG00000135046.14
ENSG00000063322.15	0.327937	ENSG00000163638.13
ENSG00000196859.8	0.327936	ENSG00000203760.9
ENSG00000075856.12	0.327935	ENSG00000123349.15
ENSG00000259577.2	0.327933	ENSG00000260053.2
ENSG00000137944.18	0.327932	ENSG00000272690.6
ENSG00000130522.6	0.327929	ENSG00000259577.2
ENSG00000149564.12	0.327928	ENSG00000160224.17
ENSG00000175348.11	0.327926	ENSG00000181847.12
ENSG00000113520.11	0.327926	ENSG00000235984.5
ENSG00000251580.3	0.327926	ENSG00000283207.1
ENSG00000130829.18	0.327925	ENSG00000153283.13
ENSG00000238098.9	0.327925	ENSG00000254934.5
ENSG00000105726.17	0.327924	ENSG00000124074.12
ENSG00000131080.15	0.327924	ENSG00000148308.18
ENSG00000188015.10	0.327924	ENSG00000227411.1
ENSG00000004059.11	0.327924	ENSG00000249745.1
ENSG00000131437.16	0.327923	ENSG00000237738.1
ENSG00000211935.3	0.327923	ENSG00000259577.2
ENSG00000115942.9	0.327921	ENSG00000230071.2
ENSG00000110700.7	0.32792	ENSG00000162817.7
ENSG00000144136.11	0.32792	ENSG00000165548.11
ENSG00000164303.11	0.32792	ENSG00000167996.16
ENSG00000163162.9	0.327919	ENSG00000178385.15
ENSG00000138069.18	0.327918	ENSG00000154589.7
ENSG00000196757.8	0.327918	ENSG00000197933.13
ENSG00000130810.20	0.327918	ENSG00000265355.1
ENSG00000128699.14	0.327917	ENSG00000205138.4
ENSG00000148842.18	0.327917	ENSG00000252695.1
ENSG00000111886.11	0.327915	ENSG00000214465.3
ENSG00000101916.12	0.327913	ENSG00000157693.15
ENSG00000108592.17	0.327912	ENSG00000127993.16
ENSG00000121864.10	0.327912	ENSG00000172748.14
ENSG00000104973.19	0.32791	ENSG00000142230.13
ENSG00000119705.10	0.327908	ENSG00000155846.17
ENSG00000111371.16	0.327908	ENSG00000170385.10
ENSG00000188011.5	0.327908	ENSG00000198034.11
ENSG00000092531.10	0.327907	ENSG00000099999.15
ENSG00000071909.19	0.327907	ENSG00000178467.18
ENSG00000119705.10	0.327907	ENSG00000182957.16
ENSG00000204428.12	0.327907	ENSG00000226762.5
ENSG00000162572.21	0.327906	ENSG00000223803.1
ENSG00000197223.12	0.327906	ENSG00000270325.1
ENSG00000158163.15	0.327902	ENSG00000244515.1
ENSG00000165548.11	0.327902	ENSG00000253598.3
ENSG00000258616.5	0.327902	ENSG00000264070.1
ENSG00000114544.17	0.3279	ENSG00000205302.7
ENSG00000132541.11	0.3279	ENSG00000213442.5
ENSG00000087266.17	0.327898	ENSG00000256581.1
ENSG00000116266.11	0.327898	ENSG00000259863.1
ENSG00000157800.18	0.327897	ENSG00000213839.4
ENSG00000108773.11	0.327896	ENSG00000143751.10
ENSG00000122477.13	0.327896	ENSG00000196943.14
ENSG00000235397.1	0.327896	ENSG00000271334.6
ENSG00000137944.18	0.327895	ENSG00000177380.14
ENSG00000162188.6	0.327894	ENSG00000270325.1
ENSG00000133321.11	0.32789	ENSG00000168461.13
ENSG00000215241.4	0.32789	ENSG00000238741.1
ENSG00000173486.14	0.32789	ENSG00000241547.1
ENSG00000101082.14	0.327889	ENSG00000127366.5
ENSG00000169607.13	0.327889	ENSG00000187569.3
ENSG00000100376.12	0.327887	ENSG00000234491.1
ENSG00000142449.13	0.327886	ENSG00000164626.9
ENSG00000187608.10	0.327881	ENSG00000226498.2
ENSG00000051128.19	0.327878	ENSG00000143156.14
ENSG00000065413.20	0.327878	ENSG00000196301.3
ENSG00000164039.15	0.327878	ENSG00000215456.6
ENSG00000198483.13	0.327878	ENSG00000229072.1
ENSG00000100554.12	0.327878	ENSG00000258650.1
ENSG00000101856.10	0.327877	ENSG00000115825.11
ENSG00000166845.15	0.327877	ENSG00000231437.3
ENSG00000067113.17	0.327876	ENSG00000108963.19
ENSG00000070404.10	0.327876	ENSG00000152990.14
ENSG00000160633.13	0.327876	ENSG00000166439.6
ENSG00000155495.9	0.327876	ENSG00000253554.7
ENSG00000143294.15	0.327875	ENSG00000228672.4
ENSG00000010017.13	0.327874	ENSG00000116273.6
ENSG00000164985.15	0.327874	ENSG00000187514.17
ENSG00000157020.18	0.327871	ENSG00000166024.14
ENSG00000169359.16	0.327871	ENSG00000169490.17
ENSG00000125384.7	0.32787	ENSG00000164976.9
ENSG00000145779.8	0.327867	ENSG00000170190.16
ENSG00000139405.16	0.327867	ENSG00000196943.14
ENSG00000197728.11	0.327867	ENSG00000241913.1
ENSG00000168748.14	0.327866	ENSG00000227118.3
ENSG00000121988.18	0.327865	ENSG00000229676.3
ENSG00000100823.12	0.327865	ENSG00000263882.2
ENSG00000164039.15	0.327861	ENSG00000245729.2
ENSG00000225179.2	0.327861	ENSG00000251571.1
ENSG00000157326.19	0.32786	ENSG00000184967.7
ENSG00000128591.16	0.32786	ENSG00000214078.13
ENSG00000122678.17	0.327859	ENSG00000197885.11
ENSG00000175348.11	0.327857	ENSG00000211876.1
ENSG00000114738.11	0.327856	ENSG00000232818.2
ENSG00000010017.13	0.327855	ENSG00000133321.11
ENSG00000122376.12	0.327855	ENSG00000143368.10
ENSG00000170471.15	0.327855	ENSG00000204380.4
ENSG00000143552.9	0.327854	ENSG00000237576.2
ENSG00000224851.2	0.327853	ENSG00000231728.5
ENSG00000166152.4	0.327853	ENSG00000260762.1
ENSG00000070404.10	0.327852	ENSG00000219669.1
ENSG00000105516.11	0.327851	ENSG00000122406.14
ENSG00000167513.9	0.327851	ENSG00000186298.12
ENSG00000160318.6	0.32785	ENSG00000277632.2
ENSG00000112218.9	0.327849	ENSG00000142552.8
ENSG00000139044.12	0.327849	ENSG00000228594.4
ENSG00000165661.17	0.327847	ENSG00000219274.1
ENSG00000187536.4	0.327843	ENSG00000237702.2
ENSG00000112379.9	0.327843	ENSG00000258770.1
ENSG00000177600.9	0.327842	ENSG00000187147.18
ENSG00000007202.15	0.327841	ENSG00000268471.6
ENSG00000158604.15	0.327838	ENSG00000244187.8
ENSG00000196859.8	0.327838	ENSG00000267259.1
ENSG00000145545.12	0.327837	ENSG00000171943.12
ENSG00000108465.15	0.327837	ENSG00000200156.1
ENSG00000131263.13	0.327836	ENSG00000201435.1
ENSG00000058085.15	0.327836	ENSG00000244171.4
ENSG00000169217.9	0.327835	ENSG00000211632.4
ENSG00000146243.14	0.327835	ENSG00000229048.5
ENSG00000100473.18	0.327835	ENSG00000272146.6
ENSG00000105649.10	0.327834	ENSG00000134247.10
ENSG00000052723.12	0.327834	ENSG00000141469.18
ENSG00000100867.15	0.327834	ENSG00000237306.1
ENSG00000122678.17	0.327833	ENSG00000132329.11
ENSG00000116478.12	0.327833	ENSG00000151023.17
ENSG00000119929.13	0.327833	ENSG00000169612.4
ENSG00000160445.11	0.327833	ENSG00000175787.17
ENSG00000111537.5	0.327833	ENSG00000176076.7
ENSG00000127989.14	0.327832	ENSG00000169189.17
ENSG00000106100.11	0.327832	ENSG00000169715.15
ENSG00000011021.23	0.327832	ENSG00000227911.3
ENSG00000140945.17	0.327831	ENSG00000213070.3
ENSG00000101557.15	0.327827	ENSG00000110002.16
ENSG00000080345.18	0.327826	ENSG00000168495.13
ENSG00000072736.19	0.327826	ENSG00000177380.14
ENSG00000100823.12	0.327824	ENSG00000103472.10
ENSG00000106153.13	0.327822	ENSG00000137760.15
ENSG00000140905.11	0.327822	ENSG00000159184.8
ENSG00000166886.13	0.327822	ENSG00000170266.16
ENSG00000095370.20	0.327822	ENSG00000266173.7
ENSG00000160072.20	0.327821	ENSG00000165733.8
ENSG00000181450.18	0.327821	ENSG00000221994.12
ENSG00000037637.11	0.32782	ENSG00000100591.8
ENSG00000108830.10	0.32782	ENSG00000172167.8
ENSG00000196597.13	0.32782	ENSG00000198040.11
ENSG00000231852.9	0.32782	ENSG00000250819.2
ENSG00000138190.17	0.327819	ENSG00000186407.7
ENSG00000111537.5	0.327819	ENSG00000207181.1
ENSG00000094963.14	0.327819	ENSG00000267259.1
ENSG00000068438.15	0.327816	ENSG00000133401.16
ENSG00000134569.10	0.327816	ENSG00000198547.10
ENSG00000173825.7	0.327815	ENSG00000181856.15
ENSG00000100129.18	0.327815	ENSG00000225855.7
ENSG00000134815.19	0.327815	ENSG00000274588.2
ENSG00000104866.11	0.327814	ENSG00000224631.4
ENSG00000153902.14	0.327814	ENSG00000275170.1
ENSG00000075945.13	0.327813	ENSG00000204576.12
ENSG00000170385.10	0.327812	ENSG00000188725.8
ENSG00000108523.16	0.327811	ENSG00000161980.6
ENSG00000131437.16	0.327811	ENSG00000163637.13
ENSG00000159479.17	0.327811	ENSG00000215498.9
ENSG00000122741.16	0.32781	ENSG00000238113.7
ENSG00000111786.9	0.327809	ENSG00000138378.19
ENSG00000130957.5	0.327808	ENSG00000177300.7
ENSG00000264603.1	0.327808	ENSG00000287148.1
ENSG00000131373.15	0.327805	ENSG00000266524.3
ENSG00000179526.17	0.327804	ENSG00000182199.11
ENSG00000168036.18	0.327804	ENSG00000230290.1
ENSG00000066855.16	0.327803	ENSG00000105355.9
ENSG00000104064.18	0.327803	ENSG00000184588.18
ENSG00000243364.8	0.327802	ENSG00000256151.1
ENSG00000070444.15	0.327799	ENSG00000177954.14
ENSG00000139899.11	0.327799	ENSG00000263831.1
ENSG00000108510.10	0.327797	ENSG00000147274.14
ENSG00000171794.4	0.327797	ENSG00000258700.6
ENSG00000138069.18	0.327796	ENSG00000155660.11
ENSG00000252641.2	0.327796	ENSG00000265719.1
ENSG00000075413.19	0.327795	ENSG00000137944.18
ENSG00000108523.16	0.327794	ENSG00000125384.7
ENSG00000123219.13	0.327794	ENSG00000148377.6
ENSG00000103599.20	0.327794	ENSG00000242802.9
ENSG00000133874.2	0.327793	ENSG00000188389.11
ENSG00000189164.15	0.327791	ENSG00000189180.16
ENSG00000173950.16	0.32779	ENSG00000214960.11
ENSG00000226855.1	0.327789	ENSG00000237273.1
ENSG00000123219.13	0.327789	ENSG00000255003.1
ENSG00000109943.9	0.327788	ENSG00000175984.15
ENSG00000142615.8	0.327787	ENSG00000166266.14
ENSG00000103111.15	0.327787	ENSG00000188895.12
ENSG00000088356.6	0.327787	ENSG00000229994.1
ENSG00000086062.13	0.327786	ENSG00000228055.3
ENSG00000155792.10	0.327786	ENSG00000241837.7
ENSG00000170634.13	0.327783	ENSG00000180806.5
ENSG00000091127.14	0.32778	ENSG00000171428.15
ENSG00000068394.11	0.327779	ENSG00000132326.12
ENSG00000104313.20	0.327777	ENSG00000148925.11
ENSG00000126947.13	0.327776	ENSG00000227925.2
ENSG00000064932.16	0.327774	ENSG00000179761.12
ENSG00000149257.16	0.327774	ENSG00000198892.7
ENSG00000140691.18	0.327772	ENSG00000268942.2
ENSG00000070915.10	0.327771	ENSG00000114120.14
ENSG00000058866.15	0.327771	ENSG00000128610.12
ENSG00000159592.11	0.327771	ENSG00000171236.10
ENSG00000155876.6	0.327771	ENSG00000263593.1
ENSG00000106128.19	0.32777	ENSG00000139269.3
ENSG00000137944.18	0.32777	ENSG00000242100.2
ENSG00000101981.12	0.327768	ENSG00000109181.12
ENSG00000141504.12	0.327768	ENSG00000146232.17
ENSG00000090097.22	0.327766	ENSG00000142949.17
ENSG00000119953.14	0.327766	ENSG00000189339.12
ENSG00000166681.14	0.327765	ENSG00000255291.2
ENSG00000211659.2	0.327764	ENSG00000213809.9
ENSG00000200455.1	0.327764	ENSG00000259590.1
ENSG00000093167.18	0.327763	ENSG00000115204.15
ENSG00000197728.11	0.327763	ENSG00000238741.1
ENSG00000172172.8	0.327763	ENSG00000253294.1
ENSG00000113520.11	0.327759	ENSG00000188649.15
ENSG00000144746.7	0.327759	ENSG00000283379.1
ENSG00000147113.17	0.327757	ENSG00000211959.2
ENSG00000185122.11	0.327757	ENSG00000268471.6
ENSG00000110025.13	0.327755	ENSG00000200913.1
ENSG00000182628.13	0.327754	ENSG00000197847.12
ENSG00000169026.13	0.327754	ENSG00000223224.1
ENSG00000144567.11	0.327754	ENSG00000241230.3
ENSG00000144136.11	0.327753	ENSG00000196950.14
ENSG00000108523.16	0.327753	ENSG00000219902.1
ENSG00000172809.13	0.327752	ENSG00000242445.1
ENSG00000100311.17	0.327751	ENSG00000188672.19
ENSG00000151468.11	0.327751	ENSG00000211594.2
ENSG00000101464.11	0.32775	ENSG00000142552.8
ENSG00000104205.16	0.32775	ENSG00000249129.1
ENSG00000136161.13	0.327748	ENSG00000136997.21
ENSG00000147140.17	0.327747	ENSG00000162927.14
ENSG00000088826.18	0.327747	ENSG00000169371.14
ENSG00000115825.11	0.327746	ENSG00000214279.13
ENSG00000138639.18	0.327744	ENSG00000204681.11
ENSG00000106333.13	0.327743	ENSG00000129255.16
ENSG00000166928.11	0.327742	ENSG00000211892.4
ENSG00000138363.15	0.327741	ENSG00000165084.16
ENSG00000152454.4	0.327741	ENSG00000183309.12
ENSG00000147081.15	0.327741	ENSG00000189280.3
ENSG00000231265.1	0.327741	ENSG00000234127.9
ENSG00000205559.5	0.32774	ENSG00000230290.1
ENSG00000134760.6	0.32774	ENSG00000235690.2
ENSG00000061794.13	0.32774	ENSG00000265376.1
ENSG00000188460.4	0.327739	ENSG00000229132.2
ENSG00000226101.2	0.327739	ENSG00000248568.1
ENSG00000237859.2	0.327737	ENSG00000272146.6
ENSG00000088451.11	0.327734	ENSG00000092850.12
ENSG00000088205.13	0.327733	ENSG00000160633.13
ENSG00000228034.1	0.327733	ENSG00000264350.1
ENSG00000076053.12	0.327731	ENSG00000138069.18
ENSG00000100614.18	0.32773	ENSG00000126249.8
ENSG00000211698.2	0.32773	ENSG00000211871.1
ENSG00000235015.1	0.32773	ENSG00000240864.3
ENSG00000100731.16	0.32773	ENSG00000255409.1
ENSG00000066855.16	0.327727	ENSG00000236804.1
ENSG00000185088.14	0.327726	ENSG00000207357.1
ENSG00000232818.2	0.327726	ENSG00000252947.1
ENSG00000157884.11	0.327725	ENSG00000175984.15
ENSG00000125514.9	0.327725	ENSG00000204560.10
ENSG00000229994.1	0.327725	ENSG00000241868.3
ENSG00000197892.13	0.327725	ENSG00000263882.2
ENSG00000215456.6	0.327724	ENSG00000242802.9
ENSG00000100591.8	0.327723	ENSG00000231437.3
ENSG00000007168.14	0.327723	ENSG00000241343.10
ENSG00000066855.16	0.327722	ENSG00000172732.12
ENSG00000141504.12	0.327722	ENSG00000173436.15
ENSG00000104852.15	0.327722	ENSG00000281207.1
ENSG00000117697.15	0.327721	ENSG00000213839.4
ENSG00000138135.7	0.32772	ENSG00000178982.10
ENSG00000100823.12	0.327719	ENSG00000101856.10
ENSG00000101412.13	0.327718	ENSG00000258616.5
ENSG00000104549.12	0.327717	ENSG00000118007.13
ENSG00000133048.13	0.327717	ENSG00000231942.3
ENSG00000169371.14	0.327716	ENSG00000207475.1
ENSG00000175356.14	0.327714	ENSG00000187514.17
ENSG00000083814.13	0.327714	ENSG00000198429.10
ENSG00000125449.7	0.327713	ENSG00000214604.3
ENSG00000087842.11	0.327711	ENSG00000115233.12
ENSG00000071994.11	0.327711	ENSG00000237667.7
ENSG00000127993.16	0.327711	ENSG00000243964.1
ENSG00000115163.15	0.327709	ENSG00000255970.1
ENSG00000103061.13	0.327708	ENSG00000123352.18
ENSG00000109667.12	0.327708	ENSG00000212443.1
ENSG00000108433.17	0.327707	ENSG00000112425.16
ENSG00000135898.10	0.327707	ENSG00000177363.5
ENSG00000232913.8	0.327706	ENSG00000270670.1
ENSG00000177600.9	0.327705	ENSG00000244462.8
ENSG00000224445.3	0.327705	ENSG00000264500.1
ENSG00000213513.3	0.327704	ENSG00000224289.1
ENSG00000153044.10	0.327703	ENSG00000211592.8
ENSG00000105695.15	0.327702	ENSG00000116685.16
ENSG00000211839.1	0.327701	ENSG00000230184.1
ENSG00000156853.13	0.3277	ENSG00000175691.9
ENSG00000124256.15	0.3277	ENSG00000226761.3
ENSG00000166228.9	0.3277	ENSG00000273899.5
ENSG00000069345.12	0.327699	ENSG00000177954.14
ENSG00000236804.1	0.327699	ENSG00000280466.1
ENSG00000198746.13	0.327696	ENSG00000211594.2
ENSG00000229638.1	0.327696	ENSG00000267123.7
ENSG00000132141.14	0.327695	ENSG00000186529.16
ENSG00000176022.7	0.327694	ENSG00000242440.2
ENSG00000104412.8	0.327693	ENSG00000138135.7
ENSG00000127511.10	0.327693	ENSG00000163535.18
ENSG00000080819.9	0.327692	ENSG00000170860.4
ENSG00000130522.6	0.327692	ENSG00000237373.1
ENSG00000133874.2	0.327691	ENSG00000167081.18
ENSG00000230482.1	0.327691	ENSG00000242352.2
ENSG00000021355.13	0.32769	ENSG00000248445.5
ENSG00000166997.8	0.327686	ENSG00000168843.14
ENSG00000087085.16	0.327686	ENSG00000225579.2
ENSG00000162576.17	0.327685	ENSG00000217527.1
ENSG00000100034.14	0.327684	ENSG00000217527.1
ENSG00000103260.9	0.327683	ENSG00000162073.14
ENSG00000167394.13	0.327682	ENSG00000172888.12
ENSG00000236678.8	0.327682	ENSG00000277150.2
ENSG00000058085.15	0.32768	ENSG00000177600.9
ENSG00000101856.10	0.32768	ENSG00000258359.1
ENSG00000140090.18	0.327678	ENSG00000151229.13
ENSG00000112357.14	0.327677	ENSG00000136040.9
ENSG00000123360.12	0.327677	ENSG00000146278.11
ENSG00000188856.6	0.327676	ENSG00000241913.1
ENSG00000163479.14	0.327675	ENSG00000204271.13
ENSG00000167657.14	0.327672	ENSG00000196227.11
ENSG00000126067.12	0.327672	ENSG00000213613.2
ENSG00000103126.15	0.327671	ENSG00000189283.10
ENSG00000143156.14	0.327668	ENSG00000178385.15
ENSG00000211788.2	0.327667	ENSG00000244187.8
ENSG00000142615.8	0.327666	ENSG00000169083.18
ENSG00000100473.18	0.327665	ENSG00000197150.13
ENSG00000087842.11	0.327663	ENSG00000182979.18
ENSG00000164211.13	0.327661	ENSG00000198369.10
ENSG00000162897.16	0.32766	ENSG00000237190.4
ENSG00000211868.1	0.32766	ENSG00000255559.1
ENSG00000112299.8	0.327656	ENSG00000146457.16
ENSG00000088538.13	0.327654	ENSG00000103152.12
ENSG00000162885.14	0.327654	ENSG00000234300.1
ENSG00000005436.14	0.327651	ENSG00000174744.14
ENSG00000178033.6	0.327651	ENSG00000256971.2
ENSG00000086061.16	0.32765	ENSG00000141098.13
ENSG00000131941.8	0.32765	ENSG00000157110.16
ENSG00000135900.4	0.327649	ENSG00000224631.4
ENSG00000091039.17	0.327648	ENSG00000131238.18
ENSG00000075413.19	0.327647	ENSG00000163875.16
ENSG00000113558.19	0.327647	ENSG00000236184.1
ENSG00000090263.16	0.327646	ENSG00000179761.12
ENSG00000221628.1	0.327645	ENSG00000223776.5
ENSG00000105270.15	0.327645	ENSG00000249662.6
ENSG00000179761.12	0.327645	ENSG00000271105.1
ENSG00000197150.13	0.327644	ENSG00000283558.1
ENSG00000125863.20	0.327643	ENSG00000142552.8
ENSG00000077713.19	0.327642	ENSG00000113558.19
ENSG00000119231.11	0.327641	ENSG00000141985.9
ENSG00000187514.17	0.327641	ENSG00000204469.13
ENSG00000184967.7	0.327639	ENSG00000244363.3
ENSG00000088970.16	0.327638	ENSG00000112357.14
ENSG00000214626.2	0.327638	ENSG00000251149.1
ENSG00000121671.12	0.327636	ENSG00000130816.17
ENSG00000131242.18	0.327636	ENSG00000140807.7
ENSG00000092108.22	0.327636	ENSG00000243175.1
ENSG00000245848.3	0.327635	ENSG00000266524.3
ENSG00000132824.14	0.327634	ENSG00000133872.14
ENSG00000114648.12	0.327634	ENSG00000253799.1
ENSG00000127989.14	0.327633	ENSG00000137841.12
ENSG00000100902.11	0.327632	ENSG00000140807.7
ENSG00000144771.8	0.327632	ENSG00000151023.17
ENSG00000157870.17	0.327632	ENSG00000198856.13
ENSG00000143341.12	0.32763	ENSG00000165113.13
ENSG00000175538.11	0.327629	ENSG00000235690.2
ENSG00000171566.12	0.327627	ENSG00000198901.14
ENSG00000124875.10	0.327626	ENSG00000135218.19
ENSG00000092108.22	0.327626	ENSG00000244363.3
ENSG00000103269.14	0.327625	ENSG00000111837.12
ENSG00000204700.5	0.327624	ENSG00000232916.1
ENSG00000138135.7	0.327623	ENSG00000184545.11
ENSG00000110536.14	0.327623	ENSG00000252010.1
ENSG00000054793.14	0.327622	ENSG00000103510.20
ENSG00000111816.8	0.327622	ENSG00000260053.2
ENSG00000075856.12	0.327621	ENSG00000121577.14
ENSG00000106128.19	0.327621	ENSG00000141098.13
ENSG00000144746.7	0.327621	ENSG00000178719.17
ENSG00000196531.14	0.327621	ENSG00000238141.2
ENSG00000148488.17	0.32762	ENSG00000148842.18
ENSG00000087842.11	0.32762	ENSG00000163660.12
ENSG00000111249.14	0.32762	ENSG00000178802.18
ENSG00000134853.12	0.327618	ENSG00000150776.18
ENSG00000110025.13	0.327618	ENSG00000157800.18
ENSG00000211687.1	0.327618	ENSG00000213194.3
ENSG00000205549.10	0.327618	ENSG00000233956.1
ENSG00000103599.20	0.327617	ENSG00000142615.8
ENSG00000108846.16	0.327617	ENSG00000158578.21
ENSG00000177363.5	0.327617	ENSG00000231256.8
ENSG00000144580.14	0.327617	ENSG00000232254.1
ENSG00000106333.13	0.327615	ENSG00000197892.13
ENSG00000094963.14	0.327613	ENSG00000253554.7
ENSG00000139746.16	0.32761	ENSG00000196531.14
ENSG00000165507.9	0.32761	ENSG00000283558.1
ENSG00000118680.14	0.327609	ENSG00000187391.22
ENSG00000104866.11	0.327609	ENSG00000267750.6
ENSG00000119314.16	0.327608	ENSG00000187391.22
ENSG00000168461.13	0.327606	ENSG00000260032.2
ENSG00000110841.14	0.327604	ENSG00000126773.13
ENSG00000088205.13	0.327604	ENSG00000129255.16
ENSG00000100591.8	0.327604	ENSG00000234491.1
ENSG00000105085.11	0.327604	ENSG00000245848.3
ENSG00000108179.14	0.327603	ENSG00000197181.12
ENSG00000205549.10	0.327603	ENSG00000249599.2
ENSG00000139405.16	0.327602	ENSG00000174007.9
ENSG00000007376.8	0.327601	ENSG00000167711.14
ENSG00000057593.14	0.327601	ENSG00000242512.9
ENSG00000068438.15	0.3276	ENSG00000100764.14
ENSG00000114738.11	0.327599	ENSG00000169750.9
ENSG00000234925.2	0.327598	ENSG00000257666.1
ENSG00000235690.2	0.327597	ENSG00000255291.2
ENSG00000149782.13	0.327596	ENSG00000228784.9
ENSG00000083750.13	0.327595	ENSG00000165821.12
ENSG00000149573.9	0.327593	ENSG00000160633.13
ENSG00000162374.18	0.327593	ENSG00000180891.13
ENSG00000105516.11	0.327592	ENSG00000106246.18
ENSG00000131373.15	0.327592	ENSG00000237859.2
ENSG00000106246.18	0.327591	ENSG00000142892.15
ENSG00000164050.13	0.327591	ENSG00000197885.11
ENSG00000124535.16	0.32759	ENSG00000197016.12
ENSG00000082196.21	0.327589	ENSG00000234776.5
ENSG00000100422.14	0.327587	ENSG00000232362.1
ENSG00000171105.14	0.327586	ENSG00000198796.7
ENSG00000173950.16	0.327586	ENSG00000244199.1
ENSG00000026950.17	0.327582	ENSG00000187147.18
ENSG00000173208.4	0.32758	ENSG00000230109.1
ENSG00000165661.17	0.32758	ENSG00000236804.1
ENSG00000213406.3	0.32758	ENSG00000268257.2
ENSG00000139405.16	0.327579	ENSG00000162783.11
ENSG00000160229.13	0.327579	ENSG00000196268.12
ENSG00000160318.6	0.327576	ENSG00000163395.17
ENSG00000168096.15	0.327576	ENSG00000172273.13
ENSG00000224289.1	0.327576	ENSG00000237674.1
ENSG00000104852.15	0.327575	ENSG00000212296.1
ENSG00000151233.11	0.327574	ENSG00000172172.8
ENSG00000014824.14	0.327574	ENSG00000209042.1
ENSG00000138604.10	0.327574	ENSG00000236813.1
ENSG00000108861.9	0.327573	ENSG00000224389.9
ENSG00000185567.7	0.327573	ENSG00000248505.2
ENSG00000179913.11	0.327572	ENSG00000248685.6
ENSG00000100522.10	0.327572	ENSG00000251433.1
ENSG00000119929.13	0.327571	ENSG00000177432.8
ENSG00000075292.19	0.32757	ENSG00000256661.1
ENSG00000166562.9	0.32757	ENSG00000278416.1
ENSG00000218991.1	0.327569	ENSG00000226320.6
ENSG00000155542.12	0.327567	ENSG00000171984.15
ENSG00000141497.14	0.327566	ENSG00000197961.12
ENSG00000237859.2	0.327566	ENSG00000270098.1
ENSG00000163162.9	0.327565	ENSG00000163558.13
ENSG00000163558.13	0.327565	ENSG00000166928.11
ENSG00000151025.11	0.327565	ENSG00000181104.7
ENSG00000170819.5	0.327565	ENSG00000207789.1
ENSG00000122484.9	0.327565	ENSG00000223336.1
ENSG00000230290.1	0.327563	ENSG00000261217.2
ENSG00000126878.13	0.327563	ENSG00000267452.3
ENSG00000145335.17	0.327562	ENSG00000179104.9
ENSG00000186265.10	0.327561	ENSG00000214078.13
ENSG00000224788.1	0.327561	ENSG00000225358.1
ENSG00000127081.14	0.32756	ENSG00000256294.8
ENSG00000231206.2	0.32756	ENSG00000261348.2
ENSG00000169359.16	0.327559	ENSG00000229692.3
ENSG00000087085.16	0.327558	ENSG00000237398.1
ENSG00000237799.2	0.327558	ENSG00000245848.3
ENSG00000118680.14	0.327557	ENSG00000129465.16
ENSG00000097021.20	0.327556	ENSG00000106246.18
ENSG00000085999.13	0.327555	ENSG00000228672.4
ENSG00000174804.4	0.327555	ENSG00000283379.1
ENSG00000136379.12	0.327554	ENSG00000155495.9
ENSG00000067066.17	0.327554	ENSG00000167114.13
ENSG00000185088.14	0.327553	ENSG00000199872.1
ENSG00000103995.14	0.327552	ENSG00000184719.12
ENSG00000167984.18	0.327552	ENSG00000251934.1
ENSG00000155111.15	0.32755	ENSG00000156049.7
ENSG00000155099.8	0.32755	ENSG00000161980.6
ENSG00000143156.14	0.32755	ENSG00000204469.13
ENSG00000133937.5	0.327549	ENSG00000219669.1
ENSG00000179104.9	0.327548	ENSG00000209482.1
ENSG00000080819.9	0.327547	ENSG00000177954.14
ENSG00000114942.14	0.327545	ENSG00000163558.13
ENSG00000155495.9	0.327545	ENSG00000237136.8
ENSG00000101464.11	0.327543	ENSG00000200520.1
ENSG00000105649.10	0.327543	ENSG00000265623.1
ENSG00000241343.10	0.327541	ENSG00000248092.8
ENSG00000127993.16	0.32754	ENSG00000197045.13
ENSG00000160214.13	0.327538	ENSG00000167578.18
ENSG00000008513.16	0.327538	ENSG00000198911.12
ENSG00000131437.16	0.327537	ENSG00000160539.6
ENSG00000078295.17	0.327536	ENSG00000196678.14
ENSG00000176623.12	0.327536	ENSG00000203965.13
ENSG00000186767.7	0.327534	ENSG00000235183.3
ENSG00000083814.13	0.327534	ENSG00000259291.2
ENSG00000076662.10	0.327533	ENSG00000112164.6
ENSG00000110025.13	0.327533	ENSG00000123352.18
ENSG00000112303.14	0.327533	ENSG00000170242.19
ENSG00000157870.17	0.327533	ENSG00000197892.13
ENSG00000070669.17	0.327533	ENSG00000235690.2
ENSG00000148488.17	0.327533	ENSG00000236500.1
ENSG00000090273.14	0.327531	ENSG00000131238.18
ENSG00000103275.21	0.327531	ENSG00000136878.14
ENSG00000123454.12	0.32753	ENSG00000127993.16
ENSG00000111837.12	0.327529	ENSG00000120832.10
ENSG00000163395.17	0.327529	ENSG00000233369.7
ENSG00000141756.19	0.327528	ENSG00000146535.14
ENSG00000119929.13	0.327527	ENSG00000197885.11
ENSG00000108774.15	0.327527	ENSG00000233297.4
ENSG00000229226.3	0.327527	ENSG00000248555.7
ENSG00000013288.9	0.327527	ENSG00000282508.2
ENSG00000153896.19	0.327526	ENSG00000185947.15
ENSG00000161920.11	0.327525	ENSG00000181610.13
ENSG00000128739.23	0.327524	ENSG00000274925.1
ENSG00000236678.8	0.327523	ENSG00000255189.1
ENSG00000085721.13	0.327522	ENSG00000153574.9
ENSG00000157020.18	0.327522	ENSG00000169018.6
ENSG00000129255.16	0.32752	ENSG00000163629.13
ENSG00000211845.1	0.32752	ENSG00000278030.1
ENSG00000091656.19	0.327519	ENSG00000127081.14
ENSG00000130829.18	0.327517	ENSG00000207789.1
ENSG00000083807.10	0.327516	ENSG00000198689.13
ENSG00000105409.19	0.327515	ENSG00000129636.13
ENSG00000142655.13	0.327515	ENSG00000163644.15
ENSG00000139514.13	0.327514	ENSG00000207493.1
ENSG00000003147.19	0.327513	ENSG00000087085.16
ENSG00000148156.8	0.327513	ENSG00000237415.2
ENSG00000174948.6	0.327511	ENSG00000234005.3
ENSG00000110536.14	0.327509	ENSG00000169750.9
ENSG00000083845.9	0.327509	ENSG00000177666.17
ENSG00000196859.8	0.327509	ENSG00000234616.9
ENSG00000141497.14	0.327508	ENSG00000160714.10
ENSG00000170145.5	0.327507	ENSG00000213901.11
ENSG00000122696.14	0.327506	ENSG00000173262.12
ENSG00000169083.18	0.327506	ENSG00000214078.13
ENSG00000250539.1	0.327506	ENSG00000254289.2
ENSG00000220575.8	0.327505	ENSG00000224289.1
ENSG00000142615.8	0.327505	ENSG00000238098.9
ENSG00000198945.8	0.327505	ENSG00000258359.1
ENSG00000129932.10	0.327504	ENSG00000160224.17
ENSG00000184809.13	0.327504	ENSG00000245729.2
ENSG00000099999.15	0.327504	ENSG00000263266.2
ENSG00000088970.16	0.327503	ENSG00000123143.13
ENSG00000081377.17	0.327502	ENSG00000148840.11
ENSG00000163395.17	0.327502	ENSG00000198189.11
ENSG00000051596.10	0.327501	ENSG00000099203.7
ENSG00000116016.14	0.327501	ENSG00000143889.16
ENSG00000236542.1	0.3275	ENSG00000237447.1
ENSG00000091436.17	0.327499	ENSG00000167257.11
ENSG00000235885.8	0.327499	ENSG00000237373.1
ENSG00000131437.16	0.327498	ENSG00000213516.10
ENSG00000111837.12	0.327497	ENSG00000213741.11
ENSG00000133321.11	0.327493	ENSG00000171428.15
ENSG00000224631.4	0.327493	ENSG00000249119.1
ENSG00000168268.11	0.327491	ENSG00000213023.11
ENSG00000211714.3	0.327491	ENSG00000238609.1
ENSG00000064932.16	0.327489	ENSG00000100605.17
ENSG00000219626.9	0.327489	ENSG00000237799.2
ENSG00000211848.1	0.327489	ENSG00000240392.1
ENSG00000103168.17	0.327487	ENSG00000165487.14
ENSG00000140807.7	0.327487	ENSG00000196531.14
ENSG00000107185.10	0.327486	ENSG00000248092.8
ENSG00000122406.14	0.327483	ENSG00000207508.1
ENSG00000104413.18	0.327482	ENSG00000173208.4
ENSG00000176783.15	0.327482	ENSG00000243964.1
ENSG00000139719.11	0.327481	ENSG00000160908.15
ENSG00000135900.4	0.327481	ENSG00000185122.11
ENSG00000126249.8	0.32748	ENSG00000213516.10
ENSG00000119314.16	0.327479	ENSG00000135241.17
ENSG00000104064.18	0.327479	ENSG00000139174.12
ENSG00000116273.6	0.327476	ENSG00000139174.12
ENSG00000116016.14	0.327476	ENSG00000235690.2
ENSG00000145715.15	0.327475	ENSG00000163138.19
ENSG00000141858.12	0.327474	ENSG00000167434.10
ENSG00000123349.15	0.327474	ENSG00000169019.11
ENSG00000139405.16	0.327473	ENSG00000163875.16
ENSG00000138435.16	0.327473	ENSG00000184160.8
ENSG00000111785.21	0.327473	ENSG00000199872.1
ENSG00000231120.3	0.327473	ENSG00000260053.2
ENSG00000143437.21	0.327472	ENSG00000170801.10
ENSG00000187545.5	0.327472	ENSG00000204120.16
ENSG00000118369.13	0.327471	ENSG00000145850.9
ENSG00000066855.16	0.327471	ENSG00000243101.1
ENSG00000237263.1	0.327471	ENSG00000255082.1
ENSG00000173486.14	0.32747	ENSG00000253554.7
ENSG00000128313.2	0.327468	ENSG00000151468.11
ENSG00000114125.14	0.327468	ENSG00000170881.5
ENSG00000100823.12	0.327468	ENSG00000178385.15
ENSG00000179104.9	0.327467	ENSG00000234473.1
ENSG00000185652.12	0.327467	ENSG00000236017.8
ENSG00000068438.15	0.327466	ENSG00000165271.17
ENSG00000139055.7	0.327465	ENSG00000173908.9
ENSG00000112742.10	0.327464	ENSG00000211788.2
ENSG00000129467.14	0.327464	ENSG00000257259.3
ENSG00000116005.12	0.327463	ENSG00000178026.13
ENSG00000242017.1	0.327463	ENSG00000254271.1
ENSG00000174099.12	0.327462	ENSG00000176783.15
ENSG00000164609.10	0.327462	ENSG00000223551.1
ENSG00000230445.4	0.32746	ENSG00000250853.1
ENSG00000037637.11	0.32746	ENSG00000260047.2
ENSG00000115825.11	0.327459	ENSG00000163558.13
ENSG00000103932.12	0.327458	ENSG00000127989.14
ENSG00000124762.14	0.327458	ENSG00000223513.1
ENSG00000188460.4	0.327458	ENSG00000233369.7
ENSG00000122176.12	0.327457	ENSG00000177363.5
ENSG00000108510.10	0.327456	ENSG00000126773.13
ENSG00000105355.9	0.327456	ENSG00000204304.12
ENSG00000166589.13	0.327455	ENSG00000243347.2
ENSG00000104064.18	0.327454	ENSG00000111684.11
ENSG00000134240.12	0.327454	ENSG00000164051.14
ENSG00000100902.11	0.327453	ENSG00000132005.9
ENSG00000112308.13	0.327453	ENSG00000149929.16
ENSG00000174371.17	0.327453	ENSG00000271334.6
ENSG00000115524.17	0.327452	ENSG00000142178.9
ENSG00000051596.10	0.32745	ENSG00000124602.10
ENSG00000083642.19	0.327449	ENSG00000120925.16
ENSG00000154589.7	0.327449	ENSG00000168958.20
ENSG00000165821.12	0.327441	ENSG00000214629.3
ENSG00000196301.3	0.32744	ENSG00000196482.18
ENSG00000203857.10	0.32744	ENSG00000230902.1
ENSG00000083642.19	0.327438	ENSG00000143319.17
ENSG00000145217.14	0.327438	ENSG00000168152.13
ENSG00000089558.9	0.327438	ENSG00000170266.16
ENSG00000069399.15	0.327438	ENSG00000278200.1
ENSG00000100764.14	0.327435	ENSG00000132326.12
ENSG00000173208.4	0.327435	ENSG00000227118.3
ENSG00000112379.9	0.327434	ENSG00000260994.1
ENSG00000144659.13	0.327433	ENSG00000169371.14
ENSG00000165548.11	0.327433	ENSG00000269743.3
ENSG00000226855.1	0.327433	ENSG00000285410.1
ENSG00000070371.16	0.327432	ENSG00000137080.4
ENSG00000107854.6	0.327431	ENSG00000201229.1
ENSG00000170634.13	0.327431	ENSG00000229132.2
ENSG00000088205.13	0.327429	ENSG00000119314.16
ENSG00000140807.7	0.327428	ENSG00000175806.15
ENSG00000010932.17	0.327427	ENSG00000105697.9
ENSG00000103429.11	0.327426	ENSG00000205549.10
ENSG00000137575.12	0.327425	ENSG00000164068.16
ENSG00000144567.11	0.327425	ENSG00000182308.7
ENSG00000108984.15	0.327424	ENSG00000243964.1
ENSG00000088205.13	0.327423	ENSG00000197181.12
ENSG00000125863.20	0.327422	ENSG00000160783.19
ENSG00000152689.18	0.327422	ENSG00000166228.9
ENSG00000124256.15	0.327422	ENSG00000189180.16
ENSG00000111011.18	0.32742	ENSG00000112357.14
ENSG00000221628.1	0.32742	ENSG00000242992.3
ENSG00000144306.15	0.327418	ENSG00000152939.17
ENSG00000148925.11	0.327418	ENSG00000233369.7
ENSG00000126878.13	0.327418	ENSG00000248746.6
ENSG00000022556.16	0.327416	ENSG00000169750.9
ENSG00000112379.9	0.327416	ENSG00000170214.5
ENSG00000125885.13	0.327414	ENSG00000256902.1
ENSG00000140450.9	0.327413	ENSG00000188394.8
ENSG00000100605.17	0.327413	ENSG00000204304.12
ENSG00000150873.12	0.327413	ENSG00000215498.9
ENSG00000182308.7	0.327413	ENSG00000273899.5
ENSG00000145757.16	0.327412	ENSG00000164889.15
ENSG00000153283.13	0.327412	ENSG00000234491.1
ENSG00000164338.10	0.32741	ENSG00000188690.15
ENSG00000142039.4	0.32741	ENSG00000204576.12
ENSG00000225193.5	0.32741	ENSG00000238098.9
ENSG00000100239.16	0.327408	ENSG00000159335.18
ENSG00000112200.17	0.327407	ENSG00000174460.4
ENSG00000119953.14	0.327407	ENSG00000198689.13
ENSG00000213337.9	0.327407	ENSG00000232254.1
ENSG00000100239.16	0.327406	ENSG00000171596.7
ENSG00000080007.8	0.327406	ENSG00000197258.5
ENSG00000164574.16	0.327401	ENSG00000255291.2
ENSG00000134760.6	0.3274	ENSG00000211687.1
ENSG00000127947.16	0.327396	ENSG00000252010.1
ENSG00000068885.15	0.327395	ENSG00000237674.1
ENSG00000143341.12	0.327393	ENSG00000200520.1
ENSG00000136828.19	0.327391	ENSG00000142892.15
ENSG00000114125.14	0.327388	ENSG00000161999.13
ENSG00000141456.16	0.327388	ENSG00000182552.15
ENSG00000105649.10	0.327387	ENSG00000175356.14
ENSG00000072736.19	0.327386	ENSG00000122477.13
ENSG00000083642.19	0.327385	ENSG00000122477.13
ENSG00000113810.16	0.327385	ENSG00000207493.1
ENSG00000197728.11	0.327385	ENSG00000264017.2
ENSG00000186480.13	0.327383	ENSG00000205559.5
ENSG00000103275.21	0.327382	ENSG00000211734.3
ENSG00000173908.9	0.327382	ENSG00000233594.2
ENSG00000172005.11	0.327382	ENSG00000244242.2
ENSG00000071994.11	0.327382	ENSG00000254842.6
ENSG00000001460.18	0.32738	ENSG00000035115.22
ENSG00000100865.15	0.327379	ENSG00000136717.15
ENSG00000196482.18	0.327379	ENSG00000237263.1
ENSG00000141756.19	0.327375	ENSG00000196684.12
ENSG00000104412.8	0.327375	ENSG00000196859.8
ENSG00000163590.14	0.327374	ENSG00000229622.1
ENSG00000087842.11	0.327373	ENSG00000137841.12
ENSG00000178921.14	0.327373	ENSG00000185122.11
ENSG00000196659.10	0.327372	ENSG00000211868.1
ENSG00000129968.17	0.32737	ENSG00000166323.13
ENSG00000167635.12	0.32737	ENSG00000186272.13
ENSG00000160783.19	0.32737	ENSG00000199872.1
ENSG00000189339.12	0.327368	ENSG00000234771.3
ENSG00000083750.13	0.327367	ENSG00000230071.2
ENSG00000168748.14	0.327367	ENSG00000237859.2
ENSG00000139624.14	0.327366	ENSG00000203697.12
ENSG00000163563.8	0.327365	ENSG00000197885.11
ENSG00000264500.1	0.327363	ENSG00000270379.6
ENSG00000014824.14	0.327361	ENSG00000140090.18
ENSG00000151023.17	0.327361	ENSG00000196776.17
ENSG00000143294.15	0.32736	ENSG00000178385.15
ENSG00000086288.12	0.32736	ENSG00000213741.11
ENSG00000086061.16	0.327359	ENSG00000106605.11
ENSG00000103326.12	0.327358	ENSG00000104412.8
ENSG00000106006.6	0.327358	ENSG00000128714.6
ENSG00000117758.14	0.327358	ENSG00000213064.10
ENSG00000132432.14	0.327357	ENSG00000175467.15
ENSG00000136040.9	0.327356	ENSG00000163564.15
ENSG00000248092.8	0.327356	ENSG00000273033.2
ENSG00000125885.13	0.327355	ENSG00000144580.14
ENSG00000163637.13	0.327355	ENSG00000249565.2
ENSG00000164068.16	0.327353	ENSG00000231307.1
ENSG00000162086.16	0.327352	ENSG00000180257.14
ENSG00000112294.14	0.327351	ENSG00000134287.10
ENSG00000100473.18	0.32735	ENSG00000103152.12
ENSG00000201302.1	0.32735	ENSG00000224895.1
ENSG00000142528.16	0.327349	ENSG00000184635.16
ENSG00000131941.8	0.327347	ENSG00000240914.1
ENSG00000165084.16	0.327345	ENSG00000231407.6
ENSG00000103995.14	0.327344	ENSG00000203965.13
ENSG00000066813.14	0.327344	ENSG00000248555.7
ENSG00000138107.13	0.327343	ENSG00000171017.11
ENSG00000184588.18	0.327343	ENSG00000237576.2
ENSG00000132792.19	0.327342	ENSG00000172292.15
ENSG00000101265.16	0.32734	ENSG00000182405.6
ENSG00000174672.16	0.32734	ENSG00000242352.2
ENSG00000100764.14	0.327338	ENSG00000108819.11
ENSG00000137941.17	0.327338	ENSG00000201772.1
ENSG00000256971.2	0.327338	ENSG00000260338.2
ENSG00000184967.7	0.327337	ENSG00000213442.5
ENSG00000170860.4	0.327337	ENSG00000230071.2
ENSG00000185122.11	0.327336	ENSG00000203485.14
ENSG00000186918.14	0.327336	ENSG00000229676.3
ENSG00000158286.13	0.327335	ENSG00000168092.14
ENSG00000007168.14	0.327334	ENSG00000086288.12
ENSG00000176302.13	0.327333	ENSG00000197150.13
ENSG00000164808.17	0.327333	ENSG00000227199.1
ENSG00000092531.10	0.327332	ENSG00000207468.1
ENSG00000169612.4	0.327332	ENSG00000258359.1
ENSG00000080189.15	0.327331	ENSG00000138449.11
ENSG00000141756.19	0.327327	ENSG00000143126.8
ENSG00000253294.1	0.327327	ENSG00000256937.1
ENSG00000092969.12	0.327326	ENSG00000174721.10
ENSG00000160072.20	0.327326	ENSG00000211687.1
ENSG00000057593.14	0.327326	ENSG00000236704.1
ENSG00000107959.17	0.327326	ENSG00000258359.1
ENSG00000008128.23	0.327324	ENSG00000198707.17
ENSG00000131969.15	0.327324	ENSG00000250147.1
ENSG00000198723.11	0.327323	ENSG00000243175.1
ENSG00000107485.18	0.327322	ENSG00000127129.10
ENSG00000083720.13	0.327319	ENSG00000233297.4
ENSG00000230734.1	0.327319	ENSG00000247872.2
ENSG00000145335.17	0.327317	ENSG00000198689.13
ENSG00000142615.8	0.327316	ENSG00000186407.7
ENSG00000100522.10	0.327315	ENSG00000180104.16
ENSG00000062598.18	0.327315	ENSG00000226983.3
ENSG00000161980.6	0.327314	ENSG00000183943.6
ENSG00000212248.1	0.327314	ENSG00000230457.3
ENSG00000184160.8	0.327314	ENSG00000258011.2
ENSG00000100731.16	0.327313	ENSG00000177954.14
ENSG00000121577.14	0.327312	ENSG00000177666.17
ENSG00000198380.13	0.327309	ENSG00000233602.1
ENSG00000136828.19	0.327307	ENSG00000201942.1
ENSG00000155265.11	0.327306	ENSG00000197956.10
ENSG00000163888.4	0.327305	ENSG00000256661.1
ENSG00000133937.5	0.327304	ENSG00000226161.1
ENSG00000166855.9	0.327303	ENSG00000260239.2
ENSG00000066933.16	0.327298	ENSG00000231508.1
ENSG00000234545.8	0.327298	ENSG00000242992.3
ENSG00000133937.5	0.327296	ENSG00000135766.9
ENSG00000100031.19	0.327295	ENSG00000116791.14
ENSG00000139514.13	0.327295	ENSG00000207468.1
ENSG00000132780.17	0.327295	ENSG00000261348.2
ENSG00000175820.4	0.327295	ENSG00000266524.3
ENSG00000133321.11	0.327292	ENSG00000164024.12
ENSG00000065413.20	0.327291	ENSG00000104369.5
ENSG00000196152.10	0.327291	ENSG00000204947.9
ENSG00000143486.16	0.327291	ENSG00000267750.6
ENSG00000052802.13	0.32729	ENSG00000112739.17
ENSG00000170260.9	0.32729	ENSG00000177599.13
ENSG00000264610.1	0.32729	ENSG00000265407.1
ENSG00000014824.14	0.327289	ENSG00000170190.16
ENSG00000134809.9	0.327289	ENSG00000262904.1
ENSG00000169750.9	0.327288	ENSG00000184967.7
ENSG00000129255.16	0.327287	ENSG00000135519.8
ENSG00000120832.10	0.327287	ENSG00000149573.9
ENSG00000091009.8	0.327287	ENSG00000177666.17
ENSG00000100664.11	0.327287	ENSG00000264630.5
ENSG00000013288.9	0.327286	ENSG00000201942.1
ENSG00000105171.10	0.327286	ENSG00000213516.10
ENSG00000124275.15	0.327285	ENSG00000135900.4
ENSG00000100802.15	0.327285	ENSG00000288642.1
ENSG00000139508.15	0.327284	ENSG00000165698.16
ENSG00000163104.18	0.327282	ENSG00000163788.14
ENSG00000156966.7	0.327282	ENSG00000169083.18
ENSG00000142794.19	0.327281	ENSG00000185049.16
ENSG00000136710.10	0.32728	ENSG00000155495.9
ENSG00000203857.10	0.32728	ENSG00000227773.1
ENSG00000099999.15	0.327279	ENSG00000167257.11
ENSG00000164631.19	0.327279	ENSG00000181315.11
ENSG00000122678.17	0.327279	ENSG00000185432.12
ENSG00000079387.14	0.327278	ENSG00000183569.18
ENSG00000151617.17	0.327277	ENSG00000196859.8
ENSG00000131263.13	0.327277	ENSG00000246548.3
ENSG00000170214.5	0.327277	ENSG00000253658.6
ENSG00000014824.14	0.327276	ENSG00000207493.1
ENSG00000100028.12	0.327276	ENSG00000207493.1
ENSG00000028528.15	0.327275	ENSG00000109667.12
ENSG00000017260.20	0.327273	ENSG00000119314.16
ENSG00000163624.6	0.327273	ENSG00000197223.12
ENSG00000213194.3	0.327272	ENSG00000251571.1
ENSG00000198189.11	0.327271	ENSG00000242512.9
ENSG00000067113.17	0.32727	ENSG00000174007.9
ENSG00000100926.15	0.327269	ENSG00000184840.12
ENSG00000088832.18	0.327266	ENSG00000162873.15
ENSG00000100591.8	0.327266	ENSG00000168036.18
ENSG00000117305.15	0.327266	ENSG00000236569.3
ENSG00000090263.16	0.327265	ENSG00000156304.15
ENSG00000214279.13	0.327265	ENSG00000244378.1
ENSG00000102984.15	0.327264	ENSG00000105732.13
ENSG00000103111.15	0.327264	ENSG00000163138.19
ENSG00000153283.13	0.327263	ENSG00000165972.13
ENSG00000120329.7	0.327263	ENSG00000196950.14
ENSG00000106113.19	0.327263	ENSG00000197150.13
ENSG00000138622.4	0.327263	ENSG00000250048.2
ENSG00000154174.8	0.327263	ENSG00000264429.1
ENSG00000136026.14	0.327261	ENSG00000234776.5
ENSG00000049449.10	0.327257	ENSG00000101182.15
ENSG00000167394.13	0.327257	ENSG00000197472.15
ENSG00000105664.11	0.327256	ENSG00000277150.2
ENSG00000106244.13	0.327254	ENSG00000155846.17
ENSG00000213406.3	0.327254	ENSG00000223592.2
ENSG00000135052.16	0.327254	ENSG00000226161.1
ENSG00000121671.12	0.327253	ENSG00000125845.7
ENSG00000165821.12	0.327253	ENSG00000236804.1
ENSG00000105270.15	0.327251	ENSG00000153283.13
ENSG00000196482.18	0.327251	ENSG00000237398.1
ENSG00000085840.13	0.327248	ENSG00000143748.18
ENSG00000100311.17	0.327247	ENSG00000155265.11
ENSG00000164175.15	0.327247	ENSG00000206634.1
ENSG00000164040.18	0.327247	ENSG00000239419.3
ENSG00000156966.7	0.327246	ENSG00000188460.4
ENSG00000082196.21	0.327245	ENSG00000153982.11
ENSG00000164284.15	0.327243	ENSG00000171217.5
ENSG00000127980.16	0.327242	ENSG00000141576.16
ENSG00000126773.13	0.327241	ENSG00000234199.3
ENSG00000138769.11	0.32724	ENSG00000152076.19
ENSG00000090273.14	0.327239	ENSG00000091009.8
ENSG00000101400.6	0.327239	ENSG00000222345.1
ENSG00000156697.13	0.327238	ENSG00000214691.9
ENSG00000133874.2	0.327237	ENSG00000163138.19
ENSG00000130304.17	0.327236	ENSG00000170190.16
ENSG00000133401.16	0.327234	ENSG00000135040.16
ENSG00000003989.18	0.327232	ENSG00000125648.15
ENSG00000107020.10	0.327232	ENSG00000156471.13
ENSG00000163629.13	0.327232	ENSG00000197724.11
ENSG00000069966.19	0.327232	ENSG00000258980.1
ENSG00000163138.19	0.327231	ENSG00000278023.7
ENSG00000124256.15	0.327229	ENSG00000212125.2
ENSG00000120709.11	0.327228	ENSG00000131373.15
ENSG00000146352.13	0.327227	ENSG00000231560.1
ENSG00000136731.13	0.327224	ENSG00000163909.8
ENSG00000121406.9	0.327224	ENSG00000198482.14
ENSG00000062716.13	0.327223	ENSG00000168955.4
ENSG00000158292.7	0.327223	ENSG00000177182.11
ENSG00000164815.11	0.327223	ENSG00000179820.16
ENSG00000037241.7	0.327222	ENSG00000219274.1
ENSG00000162783.11	0.32722	ENSG00000164976.9
ENSG00000128610.12	0.32722	ENSG00000230109.1
ENSG00000110536.14	0.327219	ENSG00000232818.2
ENSG00000129993.15	0.327218	ENSG00000173627.8
ENSG00000151468.11	0.327217	ENSG00000205649.9
ENSG00000039560.14	0.327216	ENSG00000100764.14
ENSG00000233851.1	0.327215	ENSG00000268916.6
ENSG00000251383.1	0.327214	ENSG00000270325.1
ENSG00000113273.17	0.327213	ENSG00000164007.11
ENSG00000143363.17	0.327212	ENSG00000146109.5
ENSG00000128313.2	0.327212	ENSG00000168843.14
ENSG00000162073.14	0.327211	ENSG00000232818.2
ENSG00000118620.13	0.32721	ENSG00000256294.8
ENSG00000144659.13	0.327209	ENSG00000188779.12
ENSG00000106689.11	0.327208	ENSG00000157184.7
ENSG00000100225.18	0.327207	ENSG00000159388.6
ENSG00000155660.11	0.327206	ENSG00000164985.15
ENSG00000168036.18	0.327204	ENSG00000177374.13
ENSG00000100263.14	0.327203	ENSG00000102030.16
ENSG00000183763.9	0.327203	ENSG00000211786.3
ENSG00000119487.17	0.327201	ENSG00000148948.8
ENSG00000135900.4	0.3272	ENSG00000171566.12
ENSG00000128610.12	0.3272	ENSG00000197591.3
ENSG00000101400.6	0.3272	ENSG00000265145.1
ENSG00000254017.1	0.327199	ENSG00000276085.1
ENSG00000083845.9	0.327198	ENSG00000119929.13
ENSG00000100422.14	0.327195	ENSG00000211687.1
ENSG00000163993.7	0.327194	ENSG00000217527.1
ENSG00000173208.4	0.327193	ENSG00000213194.3
ENSG00000085514.16	0.327192	ENSG00000135378.4
ENSG00000214015.3	0.327192	ENSG00000254622.1
ENSG00000123349.15	0.327191	ENSG00000133321.11
ENSG00000182272.12	0.32719	ENSG00000221968.9
ENSG00000117593.12	0.327188	ENSG00000137760.15
ENSG00000197471.12	0.327188	ENSG00000229692.3
ENSG00000197595.4	0.327185	ENSG00000242802.9
ENSG00000117758.14	0.327184	ENSG00000149418.11
ENSG00000148773.14	0.327184	ENSG00000185122.11
ENSG00000135048.14	0.327184	ENSG00000232015.2
ENSG00000106244.13	0.327183	ENSG00000188647.13
ENSG00000135747.11	0.327182	ENSG00000155592.16
ENSG00000067113.17	0.327182	ENSG00000160633.13
ENSG00000000457.14	0.327182	ENSG00000183655.13
ENSG00000104356.11	0.327181	ENSG00000129465.16
ENSG00000071894.17	0.32718	ENSG00000133466.14
ENSG00000147471.12	0.327179	ENSG00000248092.8
ENSG00000134283.18	0.327178	ENSG00000168490.14
ENSG00000129465.16	0.327177	ENSG00000139579.13
ENSG00000085563.15	0.327177	ENSG00000235955.1
ENSG00000178999.13	0.327176	ENSG00000273559.5
ENSG00000114268.12	0.327175	ENSG00000170011.14
ENSG00000120709.11	0.327175	ENSG00000196776.17
ENSG00000174804.4	0.327175	ENSG00000203760.9
ENSG00000179918.19	0.327175	ENSG00000268471.6
ENSG00000128591.16	0.327173	ENSG00000139648.7
ENSG00000183484.12	0.327173	ENSG00000213735.2
ENSG00000139146.14	0.327172	ENSG00000174032.17
ENSG00000141699.11	0.327172	ENSG00000178026.13
ENSG00000145592.14	0.327171	ENSG00000184719.12
ENSG00000101350.8	0.327171	ENSG00000253971.1
ENSG00000100554.12	0.32717	ENSG00000135766.9
ENSG00000129255.16	0.32717	ENSG00000169019.11
ENSG00000233594.2	0.327169	ENSG00000259448.3
ENSG00000156471.13	0.327168	ENSG00000263941.2
ENSG00000113460.13	0.327167	ENSG00000188460.4
ENSG00000201302.1	0.327166	ENSG00000234473.1
ENSG00000138363.15	0.327164	ENSG00000213770.3
ENSG00000227232.5	0.327163	ENSG00000256087.7
ENSG00000213194.3	0.327162	ENSG00000272146.6
ENSG00000167711.14	0.327161	ENSG00000205138.4
ENSG00000115825.11	0.32716	ENSG00000138069.18
ENSG00000131373.15	0.32716	ENSG00000148842.18
ENSG00000140262.18	0.32716	ENSG00000168769.14
ENSG00000112983.18	0.327158	ENSG00000255974.8
ENSG00000185813.11	0.327157	ENSG00000197728.11
ENSG00000170385.10	0.327154	ENSG00000200913.1
ENSG00000227232.5	0.327154	ENSG00000231265.1
ENSG00000146955.11	0.327154	ENSG00000237576.2
ENSG00000151468.11	0.327153	ENSG00000176402.6
ENSG00000164307.13	0.327153	ENSG00000225193.5
ENSG00000145592.14	0.327152	ENSG00000166439.6
ENSG00000132581.10	0.327152	ENSG00000167985.7
ENSG00000169359.16	0.327152	ENSG00000212493.1
ENSG00000230701.2	0.327151	ENSG00000261210.8
ENSG00000181274.7	0.32715	ENSG00000249375.8
ENSG00000108242.13	0.32715	ENSG00000254872.3
ENSG00000099326.9	0.327149	ENSG00000127980.16
ENSG00000136828.19	0.327148	ENSG00000172167.8
ENSG00000184408.10	0.327148	ENSG00000196684.12
ENSG00000136828.19	0.327148	ENSG00000273033.2
ENSG00000180921.7	0.327147	ENSG00000268001.1
ENSG00000105887.11	0.327144	ENSG00000147649.10
ENSG00000116005.12	0.327144	ENSG00000201793.1
ENSG00000198496.12	0.327143	ENSG00000250290.1
ENSG00000081051.8	0.327142	ENSG00000228594.4
ENSG00000116761.12	0.327141	ENSG00000130816.17
ENSG00000135074.16	0.327141	ENSG00000171360.4
ENSG00000172167.8	0.32714	ENSG00000177432.8
ENSG00000102401.20	0.327139	ENSG00000115594.12
ENSG00000102057.10	0.327139	ENSG00000172137.19
ENSG00000105369.10	0.327137	ENSG00000120071.15
ENSG00000155660.11	0.327137	ENSG00000160808.11
ENSG00000123349.15	0.327136	ENSG00000145592.14
ENSG00000028528.15	0.327136	ENSG00000201785.1
ENSG00000185432.12	0.327136	ENSG00000203965.13
ENSG00000237667.7	0.327136	ENSG00000265623.1
ENSG00000122376.12	0.327135	ENSG00000149257.16
ENSG00000129636.13	0.327133	ENSG00000197635.11
ENSG00000106689.11	0.327133	ENSG00000230040.2
ENSG00000197992.7	0.327133	ENSG00000265112.1
ENSG00000177984.7	0.32713	ENSG00000184992.13
ENSG00000166192.15	0.327129	ENSG00000259863.1
ENSG00000094963.14	0.327127	ENSG00000253310.1
ENSG00000201544.1	0.327126	ENSG00000206633.1
ENSG00000240767.3	0.327125	ENSG00000241913.1
ENSG00000100902.11	0.327124	ENSG00000160214.13
ENSG00000164068.16	0.327124	ENSG00000188895.12
ENSG00000011465.18	0.327123	ENSG00000122986.14
ENSG00000119929.13	0.327123	ENSG00000197563.11
ENSG00000207789.1	0.327123	ENSG00000233786.1
ENSG00000240236.1	0.327122	ENSG00000259513.1
ENSG00000100263.14	0.327119	ENSG00000111785.21
ENSG00000100591.8	0.327119	ENSG00000260053.2
ENSG00000155495.9	0.327118	ENSG00000174808.12
ENSG00000177291.4	0.327118	ENSG00000225900.1
ENSG00000172590.18	0.327118	ENSG00000228808.1
ENSG00000112357.14	0.327117	ENSG00000147274.14
ENSG00000169689.15	0.327116	ENSG00000232362.1
ENSG00000223985.2	0.327116	ENSG00000234300.1
ENSG00000180806.5	0.327115	ENSG00000231907.2
ENSG00000077684.16	0.327113	ENSG00000169217.9
ENSG00000131732.12	0.327113	ENSG00000176222.9
ENSG00000212802.4	0.327113	ENSG00000242208.1
ENSG00000134853.12	0.327111	ENSG00000174007.9
ENSG00000133872.14	0.327111	ENSG00000189334.9
ENSG00000070610.14	0.32711	ENSG00000140471.17
ENSG00000076351.13	0.327109	ENSG00000160284.15
ENSG00000135519.8	0.327107	ENSG00000162927.14
ENSG00000101464.11	0.327104	ENSG00000171858.18
ENSG00000064932.16	0.327103	ENSG00000213442.5
ENSG00000145819.18	0.327102	ENSG00000197223.12
ENSG00000149257.16	0.327101	ENSG00000170145.5
ENSG00000102098.19	0.327099	ENSG00000127989.14
ENSG00000128591.16	0.327099	ENSG00000196301.3
ENSG00000115266.12	0.327097	ENSG00000233369.7
ENSG00000120925.16	0.327096	ENSG00000177666.17
ENSG00000103599.20	0.327096	ENSG00000229132.2
ENSG00000136710.10	0.327096	ENSG00000236323.1
ENSG00000087842.11	0.327093	ENSG00000198901.14
ENSG00000182325.11	0.327093	ENSG00000225769.1
ENSG00000146223.16	0.327092	ENSG00000156253.7
ENSG00000166049.11	0.327092	ENSG00000167996.16
ENSG00000209482.1	0.327092	ENSG00000213839.4
ENSG00000145819.18	0.327092	ENSG00000214465.3
ENSG00000172273.13	0.327092	ENSG00000236017.8
ENSG00000124493.14	0.327091	ENSG00000224730.1
ENSG00000134594.5	0.327089	ENSG00000242100.2
ENSG00000133321.11	0.327088	ENSG00000187742.15
ENSG00000100554.12	0.327087	ENSG00000134569.10
ENSG00000100162.15	0.327087	ENSG00000286172.1
ENSG00000108828.16	0.327085	ENSG00000118620.13
ENSG00000116685.16	0.327085	ENSG00000148925.11
ENSG00000130816.17	0.327085	ENSG00000189283.10
ENSG00000079102.16	0.327083	ENSG00000214279.13
ENSG00000164406.8	0.327082	ENSG00000183617.5
ENSG00000225579.2	0.327082	ENSG00000251580.3
ENSG00000083642.19	0.327081	ENSG00000152082.15
ENSG00000140259.7	0.327081	ENSG00000168872.17
ENSG00000196531.14	0.32708	ENSG00000207508.1
ENSG00000112796.10	0.327079	ENSG00000261217.2
ENSG00000255561.7	0.327078	ENSG00000258331.1
ENSG00000122406.14	0.327077	ENSG00000171566.12
ENSG00000130844.19	0.327073	ENSG00000186230.7
ENSG00000182551.14	0.327073	ENSG00000258994.1
ENSG00000090565.17	0.327072	ENSG00000146223.16
ENSG00000180245.7	0.327072	ENSG00000204469.13
ENSG00000115738.10	0.327071	ENSG00000164031.17
ENSG00000082516.9	0.327071	ENSG00000169019.11
ENSG00000144597.14	0.327069	ENSG00000170584.11
ENSG00000129968.17	0.327067	ENSG00000169696.16
ENSG00000154174.8	0.327067	ENSG00000183496.6
ENSG00000221102.1	0.327067	ENSG00000225138.8
ENSG00000226374.3	0.327067	ENSG00000257127.6
ENSG00000105370.8	0.327066	ENSG00000225882.1
ENSG00000130881.14	0.327066	ENSG00000233297.4
ENSG00000165349.12	0.327064	ENSG00000212283.1
ENSG00000188620.11	0.327064	ENSG00000225484.7
ENSG00000187653.11	0.32706	ENSG00000223476.1
ENSG00000108830.10	0.32706	ENSG00000263882.2
ENSG00000169575.5	0.327059	ENSG00000234709.2
ENSG00000164056.11	0.327058	ENSG00000165698.16
ENSG00000151468.11	0.327057	ENSG00000166862.7
ENSG00000100823.12	0.327057	ENSG00000187514.17
ENSG00000112701.18	0.327056	ENSG00000136040.9
ENSG00000121864.10	0.327056	ENSG00000164011.18
ENSG00000163629.13	0.327056	ENSG00000169612.4
ENSG00000118680.14	0.327056	ENSG00000197181.12
ENSG00000166024.14	0.327055	ENSG00000237667.7
ENSG00000120071.15	0.327055	ENSG00000254271.1
ENSG00000105369.10	0.327052	ENSG00000223621.1
ENSG00000211594.2	0.327052	ENSG00000252695.1
ENSG00000231437.3	0.327052	ENSG00000282996.1
ENSG00000108510.10	0.327051	ENSG00000176160.11
ENSG00000115257.15	0.327051	ENSG00000197181.12
ENSG00000151229.13	0.327051	ENSG00000212296.1
ENSG00000140386.13	0.32705	ENSG00000173436.15
ENSG00000117697.15	0.327049	ENSG00000145428.15
ENSG00000123268.9	0.327049	ENSG00000165948.11
ENSG00000069509.6	0.327048	ENSG00000103319.12
ENSG00000083845.9	0.327047	ENSG00000139174.12
ENSG00000123560.14	0.327047	ENSG00000197885.11
ENSG00000162817.7	0.327044	ENSG00000180447.7
ENSG00000162695.12	0.327044	ENSG00000188338.15
ENSG00000161929.15	0.327044	ENSG00000230897.1
ENSG00000149573.9	0.327043	ENSG00000151093.8
ENSG00000085721.13	0.327042	ENSG00000123349.15
ENSG00000149541.10	0.327041	ENSG00000282996.1
ENSG00000100239.16	0.32704	ENSG00000199032.1
ENSG00000174669.12	0.32704	ENSG00000253598.3
ENSG00000115226.10	0.327039	ENSG00000205667.3
ENSG00000020633.19	0.327038	ENSG00000115257.15
ENSG00000132507.18	0.327038	ENSG00000225657.2
ENSG00000283676.1	0.327037	ENSG00000285410.1
ENSG00000170266.16	0.327036	ENSG00000217767.2
ENSG00000116586.12	0.327035	ENSG00000183617.5
ENSG00000064195.7	0.327035	ENSG00000196776.17
ENSG00000103264.18	0.327035	ENSG00000224727.1
ENSG00000187109.15	0.327034	ENSG00000261868.1
ENSG00000144290.17	0.327032	ENSG00000225630.1
ENSG00000145819.18	0.327031	ENSG00000164713.10
ENSG00000126088.14	0.327031	ENSG00000198258.11
ENSG00000224832.2	0.327031	ENSG00000281912.1
ENSG00000167210.17	0.327031	ENSG00000283122.1
ENSG00000175820.4	0.327029	ENSG00000189283.10
ENSG00000214975.4	0.327028	ENSG00000241913.1
ENSG00000067113.17	0.327026	ENSG00000243964.1
ENSG00000228557.1	0.327024	ENSG00000251433.1
ENSG00000099256.19	0.327022	ENSG00000136040.9
ENSG00000117245.13	0.327022	ENSG00000170801.10
ENSG00000113593.12	0.327022	ENSG00000230661.1
ENSG00000135018.14	0.327021	ENSG00000143569.19
ENSG00000123562.18	0.32702	ENSG00000142676.14
ENSG00000100731.16	0.327019	ENSG00000164068.16
ENSG00000174744.14	0.327018	ENSG00000273018.7
ENSG00000066933.16	0.327016	ENSG00000088970.16
ENSG00000111886.11	0.327016	ENSG00000120709.11
ENSG00000127989.14	0.327015	ENSG00000135241.17
ENSG00000103769.10	0.327015	ENSG00000200156.1
ENSG00000104413.18	0.327015	ENSG00000270325.1
ENSG00000233297.4	0.327014	ENSG00000251934.1
ENSG00000130957.5	0.327013	ENSG00000142449.13
ENSG00000104413.18	0.327013	ENSG00000264931.1
ENSG00000112294.14	0.327011	ENSG00000220575.8
ENSG00000166896.9	0.327011	ENSG00000235984.5
ENSG00000116273.6	0.32701	ENSG00000123342.16
ENSG00000118596.12	0.32701	ENSG00000211584.14
ENSG00000137944.18	0.327009	ENSG00000197045.13
ENSG00000214975.4	0.327009	ENSG00000227117.6
ENSG00000064932.16	0.327008	ENSG00000090263.16
ENSG00000164338.10	0.327007	ENSG00000169764.16
ENSG00000095574.12	0.327007	ENSG00000235643.2
ENSG00000221988.13	0.327007	ENSG00000264017.2
ENSG00000086730.17	0.327007	ENSG00000276712.1
ENSG00000225179.2	0.327006	ENSG00000235690.2
ENSG00000166228.9	0.327006	ENSG00000254911.3
ENSG00000239218.2	0.327006	ENSG00000260032.2
ENSG00000143437.21	0.327005	ENSG00000182272.12
ENSG00000104866.11	0.327005	ENSG00000237576.2
ENSG00000131470.15	0.327004	ENSG00000143319.17
ENSG00000002919.15	0.327004	ENSG00000159210.10
ENSG00000029364.12	0.327003	ENSG00000174032.17
ENSG00000037637.11	0.327002	ENSG00000165997.5
ENSG00000186081.12	0.327002	ENSG00000197724.11
ENSG00000117360.13	0.327002	ENSG00000252316.1
ENSG00000135953.11	0.327001	ENSG00000197045.13
ENSG00000119314.16	0.327	ENSG00000224631.4
ENSG00000144535.20	0.326998	ENSG00000176302.13
ENSG00000140386.13	0.326997	ENSG00000186298.12
ENSG00000135437.10	0.326995	ENSG00000187147.18
ENSG00000140280.14	0.326994	ENSG00000155660.11
ENSG00000166681.14	0.326994	ENSG00000207789.1
ENSG00000250433.1	0.326994	ENSG00000255291.2
ENSG00000083845.9	0.326993	ENSG00000106246.18
ENSG00000161057.13	0.326992	ENSG00000169189.17
ENSG00000114942.14	0.326991	ENSG00000197892.13
ENSG00000142230.13	0.326991	ENSG00000274523.5
ENSG00000137760.15	0.32699	ENSG00000173890.17
ENSG00000168748.14	0.326989	ENSG00000283379.1
ENSG00000069966.19	0.326988	ENSG00000117395.13
ENSG00000122477.13	0.326988	ENSG00000134982.17
ENSG00000134982.17	0.326988	ENSG00000176623.12
ENSG00000112357.14	0.326988	ENSG00000188895.12
ENSG00000141314.13	0.326986	ENSG00000197879.17
ENSG00000100263.14	0.326985	ENSG00000246548.3
ENSG00000103769.10	0.326983	ENSG00000174099.12
ENSG00000100473.18	0.326983	ENSG00000214604.3
ENSG00000139579.13	0.32698	ENSG00000212248.1
ENSG00000177468.7	0.32698	ENSG00000231035.1
ENSG00000180479.14	0.326978	ENSG00000256087.7
ENSG00000257057.3	0.326978	ENSG00000276085.1
ENSG00000111011.18	0.326977	ENSG00000263593.1
ENSG00000147889.18	0.326976	ENSG00000248555.7
ENSG00000111671.10	0.326975	ENSG00000145757.16
ENSG00000138135.7	0.326975	ENSG00000157184.7
ENSG00000061794.13	0.326975	ENSG00000226318.1
ENSG00000173208.4	0.326974	ENSG00000181227.3
ENSG00000119242.9	0.326974	ENSG00000259590.1
ENSG00000154240.17	0.326973	ENSG00000244067.3
ENSG00000005302.19	0.326971	ENSG00000166439.6
ENSG00000020633.19	0.32697	ENSG00000172167.8
ENSG00000156509.14	0.32697	ENSG00000232676.1
ENSG00000163945.19	0.326969	ENSG00000171045.16
ENSG00000081721.12	0.326967	ENSG00000163121.10
ENSG00000100225.18	0.326967	ENSG00000229029.2
ENSG00000173611.18	0.326967	ENSG00000231177.4
ENSG00000160318.6	0.326967	ENSG00000236170.1
ENSG00000255117.6	0.326967	ENSG00000267522.1
ENSG00000105355.9	0.326965	ENSG00000161999.13
ENSG00000163808.17	0.326965	ENSG00000241399.7
ENSG00000174672.16	0.326962	ENSG00000175220.12
ENSG00000134569.10	0.326962	ENSG00000232281.2
ENSG00000140259.7	0.326961	ENSG00000174948.6
ENSG00000090097.22	0.326961	ENSG00000230897.1
ENSG00000063854.13	0.326959	ENSG00000171823.7
ENSG00000136717.15	0.326958	ENSG00000184227.8
ENSG00000100239.16	0.326958	ENSG00000235587.2
ENSG00000122477.13	0.326957	ENSG00000198901.14
ENSG00000075856.12	0.326956	ENSG00000202125.1
ENSG00000013288.9	0.326955	ENSG00000251692.8
ENSG00000013306.16	0.326952	ENSG00000147100.11
ENSG00000103275.21	0.326952	ENSG00000170260.9
ENSG00000155846.17	0.326952	ENSG00000252213.1
ENSG00000107165.13	0.326951	ENSG00000165973.19
ENSG00000099860.9	0.32695	ENSG00000232281.2
ENSG00000141504.12	0.32695	ENSG00000236570.1
ENSG00000110841.14	0.32695	ENSG00000285410.1
ENSG00000140718.21	0.326949	ENSG00000163637.13
ENSG00000141497.14	0.326949	ENSG00000166526.18
ENSG00000124813.23	0.326949	ENSG00000168092.14
ENSG00000070669.17	0.326948	ENSG00000145975.15
ENSG00000110844.14	0.326948	ENSG00000243101.1
ENSG00000164088.18	0.326947	ENSG00000178385.15
ENSG00000168036.18	0.326947	ENSG00000178802.18
ENSG00000144746.7	0.326947	ENSG00000196859.8
ENSG00000205559.5	0.326946	ENSG00000223621.1
ENSG00000144468.17	0.326943	ENSG00000197181.12
ENSG00000008382.16	0.32694	ENSG00000101266.19
ENSG00000091436.17	0.32694	ENSG00000164040.18
ENSG00000116005.12	0.326939	ENSG00000174007.9
ENSG00000211959.2	0.326939	ENSG00000213559.4
ENSG00000051596.10	0.326936	ENSG00000140534.14
ENSG00000100266.19	0.326936	ENSG00000178385.15
ENSG00000168995.13	0.326936	ENSG00000197847.12
ENSG00000135632.12	0.326934	ENSG00000231907.2
ENSG00000197992.7	0.326934	ENSG00000248505.2
ENSG00000132801.7	0.326932	ENSG00000166526.18
ENSG00000144567.11	0.326931	ENSG00000179899.8
ENSG00000156471.13	0.326928	ENSG00000207697.1
ENSG00000124795.17	0.326928	ENSG00000241370.6
ENSG00000231907.2	0.326928	ENSG00000269119.1
ENSG00000179918.19	0.326926	ENSG00000185220.12
ENSG00000175376.9	0.326926	ENSG00000237373.1
ENSG00000088205.13	0.326924	ENSG00000177600.9
ENSG00000100902.11	0.326923	ENSG00000150776.18
ENSG00000163875.16	0.326923	ENSG00000182405.6
ENSG00000142632.17	0.326923	ENSG00000242370.1
ENSG00000089876.12	0.326922	ENSG00000281731.3
ENSG00000111684.11	0.32692	ENSG00000164976.9
ENSG00000102057.10	0.32692	ENSG00000167434.10
ENSG00000203795.3	0.326919	ENSG00000223621.1
ENSG00000151881.15	0.326918	ENSG00000175348.11
ENSG00000229132.2	0.326918	ENSG00000281912.1
ENSG00000168685.15	0.326917	ENSG00000253554.7
ENSG00000123159.16	0.326915	ENSG00000186480.13
ENSG00000142552.8	0.326915	ENSG00000197956.10
ENSG00000058085.15	0.326914	ENSG00000160539.6
ENSG00000105325.15	0.326913	ENSG00000167434.10
ENSG00000173041.12	0.326913	ENSG00000198795.11
ENSG00000108960.9	0.326912	ENSG00000185115.6
ENSG00000166928.11	0.326912	ENSG00000185808.14
ENSG00000174529.7	0.326912	ENSG00000188725.8
ENSG00000100129.18	0.326911	ENSG00000170860.4
ENSG00000133401.16	0.326911	ENSG00000205413.8
ENSG00000170854.18	0.32691	ENSG00000187391.22
ENSG00000167210.17	0.32691	ENSG00000233821.1
ENSG00000111775.3	0.32691	ENSG00000242399.1
ENSG00000116005.12	0.326909	ENSG00000116221.15
ENSG00000217811.1	0.326909	ENSG00000229132.2
ENSG00000120137.7	0.326907	ENSG00000226254.1
ENSG00000163993.7	0.326906	ENSG00000242208.1
ENSG00000103145.11	0.326905	ENSG00000225328.2
ENSG00000136940.14	0.326904	ENSG00000213326.4
ENSG00000088538.13	0.326904	ENSG00000226367.6
ENSG00000186810.8	0.326904	ENSG00000253971.1
ENSG00000117305.15	0.326901	ENSG00000132744.8
ENSG00000118898.16	0.326901	ENSG00000197892.13
ENSG00000111011.18	0.3269	ENSG00000131408.15
ENSG00000235001.3	0.326899	ENSG00000254093.9
ENSG00000122477.13	0.326897	ENSG00000143294.15
ENSG00000088538.13	0.326897	ENSG00000153002.12
ENSG00000132801.7	0.326897	ENSG00000197933.13
ENSG00000131023.13	0.326897	ENSG00000242512.9
ENSG00000167528.13	0.326895	ENSG00000196458.11
ENSG00000200087.1	0.326893	ENSG00000212283.1
ENSG00000089220.5	0.326891	ENSG00000251869.1
ENSG00000160783.19	0.32689	ENSG00000164068.16
ENSG00000110536.14	0.326889	ENSG00000199872.1
ENSG00000073712.15	0.326888	ENSG00000158161.16
ENSG00000104814.13	0.326888	ENSG00000162885.14
ENSG00000113318.11	0.326886	ENSG00000184923.12
ENSG00000115942.9	0.326884	ENSG00000165821.12
ENSG00000100239.16	0.326883	ENSG00000181852.18
ENSG00000163644.15	0.326879	ENSG00000200156.1
ENSG00000170471.15	0.326879	ENSG00000214629.3
ENSG00000080819.9	0.326879	ENSG00000263961.8
ENSG00000082458.12	0.326874	ENSG00000175183.10
ENSG00000155495.9	0.326874	ENSG00000254388.1
ENSG00000146733.14	0.326872	ENSG00000178385.15
ENSG00000131373.15	0.326871	ENSG00000135916.16
ENSG00000142655.13	0.326871	ENSG00000230457.3
ENSG00000082014.17	0.326871	ENSG00000252835.1
ENSG00000259577.2	0.326871	ENSG00000272146.6
ENSG00000220575.8	0.32687	ENSG00000228271.2
ENSG00000120709.11	0.32687	ENSG00000261348.2
ENSG00000166595.12	0.32687	ENSG00000282975.1
ENSG00000211911.1	0.326869	ENSG00000229723.1
ENSG00000100422.14	0.326868	ENSG00000160401.15
ENSG00000133874.2	0.326868	ENSG00000186298.12
ENSG00000111110.12	0.326867	ENSG00000203965.13
ENSG00000086730.17	0.326865	ENSG00000089169.15
ENSG00000081377.17	0.326864	ENSG00000172965.17
ENSG00000118369.13	0.326863	ENSG00000167723.15
ENSG00000122254.7	0.326863	ENSG00000238024.1
ENSG00000186081.12	0.326862	ENSG00000197885.11
ENSG00000100612.14	0.326861	ENSG00000172590.18
ENSG00000130957.5	0.32686	ENSG00000160224.17
ENSG00000170819.5	0.32686	ENSG00000173811.11
ENSG00000100376.12	0.326859	ENSG00000166049.11
ENSG00000157470.12	0.326859	ENSG00000186197.15
ENSG00000100290.3	0.326858	ENSG00000169710.9
ENSG00000108465.15	0.326856	ENSG00000127989.14
ENSG00000124762.14	0.326856	ENSG00000170412.18
ENSG00000213050.5	0.326855	ENSG00000249446.2
ENSG00000220575.8	0.326855	ENSG00000255003.1
ENSG00000069509.6	0.326854	ENSG00000136828.19
ENSG00000122477.13	0.326854	ENSG00000162997.15
ENSG00000167711.14	0.326854	ENSG00000171984.15
ENSG00000120437.9	0.326853	ENSG00000167261.14
ENSG00000092203.15	0.326853	ENSG00000256060.3
ENSG00000080824.19	0.326851	ENSG00000148840.11
ENSG00000104412.8	0.326851	ENSG00000175311.7
ENSG00000162222.14	0.326851	ENSG00000211746.3
ENSG00000160352.16	0.32685	ENSG00000179195.16
ENSG00000102935.12	0.326849	ENSG00000166526.18
ENSG00000135632.12	0.326847	ENSG00000260053.2
ENSG00000123143.13	0.326845	ENSG00000273899.5
ENSG00000170214.5	0.326844	ENSG00000250492.1
ENSG00000197329.12	0.326843	ENSG00000242085.1
ENSG00000105370.8	0.326842	ENSG00000135387.21
ENSG00000118181.11	0.326842	ENSG00000162927.14
ENSG00000156966.7	0.326842	ENSG00000213513.3
ENSG00000112294.14	0.326842	ENSG00000249193.1
ENSG00000111886.11	0.326841	ENSG00000256271.1
ENSG00000120215.10	0.32684	ENSG00000189283.10
ENSG00000158286.13	0.326839	ENSG00000213700.3
ENSG00000220871.1	0.326839	ENSG00000260027.5
ENSG00000128310.3	0.326838	ENSG00000214960.11
ENSG00000102098.19	0.326836	ENSG00000108523.16
ENSG00000164188.9	0.326836	ENSG00000213194.3
ENSG00000123268.9	0.326835	ENSG00000260053.2
ENSG00000124098.10	0.326834	ENSG00000135678.12
ENSG00000165661.17	0.326833	ENSG00000264017.2
ENSG00000146733.14	0.326832	ENSG00000166928.11
ENSG00000152402.11	0.326831	ENSG00000181274.7
ENSG00000230223.8	0.32683	ENSG00000236747.3
ENSG00000116005.12	0.326826	ENSG00000141576.16
ENSG00000105750.15	0.326826	ENSG00000196605.7
ENSG00000122986.14	0.326826	ENSG00000253310.1
ENSG00000108474.17	0.326825	ENSG00000242208.1
ENSG00000126067.12	0.326824	ENSG00000162783.11
ENSG00000066855.16	0.326824	ENSG00000214629.3
ENSG00000103510.20	0.326822	ENSG00000147400.10
ENSG00000012061.16	0.326822	ENSG00000161267.12
ENSG00000122477.13	0.326821	ENSG00000125901.6
ENSG00000144746.7	0.326821	ENSG00000180447.7
ENSG00000164300.17	0.32682	ENSG00000167711.14
ENSG00000113558.19	0.32682	ENSG00000172985.11
ENSG00000119929.13	0.326819	ENSG00000121481.11
ENSG00000117592.9	0.326819	ENSG00000162928.9
ENSG00000092203.15	0.326819	ENSG00000211872.1
ENSG00000234491.1	0.326819	ENSG00000259550.2
ENSG00000165113.13	0.326818	ENSG00000167985.7
ENSG00000172986.13	0.326816	ENSG00000268257.2
ENSG00000091490.11	0.326815	ENSG00000112701.18
ENSG00000168748.14	0.326815	ENSG00000229132.2
ENSG00000184612.8	0.326813	ENSG00000214892.4
ENSG00000162734.13	0.326812	ENSG00000217767.2
ENSG00000228888.1	0.32681	ENSG00000248505.2
ENSG00000079387.14	0.326808	ENSG00000149131.17
ENSG00000036530.9	0.326807	ENSG00000115257.15
ENSG00000155495.9	0.326807	ENSG00000160318.6
ENSG00000100614.18	0.326807	ENSG00000264017.2
ENSG00000154040.21	0.326806	ENSG00000264931.1
ENSG00000136997.21	0.326805	ENSG00000160783.19
ENSG00000162688.17	0.326801	ENSG00000258427.3
ENSG00000236058.3	0.326799	ENSG00000259790.1
ENSG00000166439.6	0.326797	ENSG00000177600.9
ENSG00000204428.12	0.326797	ENSG00000223457.1
ENSG00000141858.12	0.326797	ENSG00000223479.3
ENSG00000087085.16	0.326796	ENSG00000104660.19
ENSG00000081377.17	0.326796	ENSG00000238741.1
ENSG00000111816.8	0.326795	ENSG00000168036.18
ENSG00000100129.18	0.326794	ENSG00000103319.12
ENSG00000123143.13	0.326794	ENSG00000139218.18
ENSG00000134287.10	0.326793	ENSG00000152990.14
ENSG00000076053.12	0.326792	ENSG00000121089.4
ENSG00000171943.12	0.326792	ENSG00000204271.13
ENSG00000102144.15	0.326791	ENSG00000132275.11
ENSG00000214992.6	0.32679	ENSG00000234545.8
ENSG00000176160.11	0.326789	ENSG00000226855.1
ENSG00000134153.10	0.326789	ENSG00000260032.2
ENSG00000110583.13	0.326786	ENSG00000169189.17
ENSG00000070444.15	0.326786	ENSG00000170860.4
ENSG00000131238.18	0.326786	ENSG00000203965.13
ENSG00000083642.19	0.326785	ENSG00000241343.10
ENSG00000122678.17	0.326785	ENSG00000254842.6
ENSG00000108774.15	0.326781	ENSG00000146232.17
ENSG00000100764.14	0.32678	ENSG00000149782.13
ENSG00000058063.16	0.32678	ENSG00000186480.13
ENSG00000114544.17	0.326778	ENSG00000130304.17
ENSG00000142949.17	0.326778	ENSG00000153823.19
ENSG00000155066.16	0.326778	ENSG00000184967.7
ENSG00000100614.18	0.326778	ENSG00000211679.2
ENSG00000119705.10	0.326777	ENSG00000169026.13
ENSG00000233786.1	0.326777	ENSG00000288642.1
ENSG00000100823.12	0.326776	ENSG00000241973.11
ENSG00000070915.10	0.326774	ENSG00000121933.19
ENSG00000139746.16	0.326774	ENSG00000164494.12
ENSG00000100522.10	0.326773	ENSG00000224041.3
ENSG00000186480.13	0.326772	ENSG00000215162.2
ENSG00000179041.4	0.326772	ENSG00000242085.1
ENSG00000138771.16	0.32677	ENSG00000163935.14
ENSG00000100129.18	0.326769	ENSG00000217767.2
ENSG00000067113.17	0.326768	ENSG00000116221.15
ENSG00000086288.12	0.326767	ENSG00000100266.19
ENSG00000007541.17	0.326767	ENSG00000151023.17
ENSG00000100376.12	0.326767	ENSG00000175505.11
ENSG00000070610.14	0.326767	ENSG00000237859.2
ENSG00000010404.18	0.326766	ENSG00000244242.2
ENSG00000101144.13	0.326765	ENSG00000230501.1
ENSG00000166049.11	0.326764	ENSG00000250492.1
ENSG00000112308.13	0.326763	ENSG00000232254.1
ENSG00000105270.15	0.326762	ENSG00000118523.6
ENSG00000073803.14	0.326762	ENSG00000170819.5
ENSG00000157184.7	0.326762	ENSG00000184545.11
ENSG00000225882.1	0.326762	ENSG00000256271.1
ENSG00000169018.6	0.326759	ENSG00000176783.15
ENSG00000157017.16	0.326756	ENSG00000175591.12
ENSG00000132326.12	0.326755	ENSG00000267750.6
ENSG00000007038.11	0.32675	ENSG00000088205.13
ENSG00000130758.8	0.32675	ENSG00000171217.5
ENSG00000120071.15	0.326749	ENSG00000163017.14
ENSG00000134594.5	0.326749	ENSG00000164603.12
ENSG00000080824.19	0.326749	ENSG00000199872.1
ENSG00000230360.1	0.326749	ENSG00000236753.7
ENSG00000117395.13	0.326748	ENSG00000229367.1
ENSG00000105726.17	0.326747	ENSG00000166477.13
ENSG00000134153.10	0.326746	ENSG00000150776.18
ENSG00000111790.14	0.326746	ENSG00000151834.16
ENSG00000091436.17	0.326746	ENSG00000198856.13
ENSG00000091127.14	0.326745	ENSG00000141699.11
ENSG00000088205.13	0.326744	ENSG00000103472.10
ENSG00000128594.8	0.326744	ENSG00000173542.9
ENSG00000119929.13	0.326744	ENSG00000228672.4
ENSG00000232185.1	0.326743	ENSG00000237398.1
ENSG00000113140.11	0.326742	ENSG00000185803.12
ENSG00000123933.17	0.326741	ENSG00000163644.15
ENSG00000138769.11	0.32674	ENSG00000236813.1
ENSG00000249222.1	0.32674	ENSG00000249958.1
ENSG00000152784.16	0.326739	ENSG00000187514.17
ENSG00000168490.14	0.326739	ENSG00000231035.1
ENSG00000169020.10	0.326737	ENSG00000178033.6
ENSG00000160808.11	0.326737	ENSG00000184588.18
ENSG00000169750.9	0.326737	ENSG00000225663.8
ENSG00000122376.12	0.326735	ENSG00000163069.13
ENSG00000070915.10	0.326735	ENSG00000167114.13
ENSG00000106128.19	0.326733	ENSG00000116685.16
ENSG00000121864.10	0.326732	ENSG00000196437.12
ENSG00000133800.9	0.326732	ENSG00000260231.2
ENSG00000018189.13	0.326731	ENSG00000285410.1
ENSG00000127870.17	0.32673	ENSG00000274523.5
ENSG00000115204.15	0.326729	ENSG00000168096.15
ENSG00000116685.16	0.326729	ENSG00000198746.13
ENSG00000126458.4	0.326729	ENSG00000246548.3
ENSG00000007541.17	0.326729	ENSG00000251580.3
ENSG00000103995.14	0.326728	ENSG00000143486.16
ENSG00000148459.16	0.326728	ENSG00000239218.2
ENSG00000140386.13	0.326727	ENSG00000143748.18
ENSG00000164796.18	0.326726	ENSG00000204897.7
ENSG00000068394.11	0.326725	ENSG00000142892.15
ENSG00000129657.16	0.326724	ENSG00000162783.11
ENSG00000142227.11	0.326724	ENSG00000203797.12
ENSG00000010932.17	0.326723	ENSG00000234616.9
ENSG00000122674.12	0.326722	ENSG00000132581.10
ENSG00000104131.13	0.326722	ENSG00000166535.20
ENSG00000112357.14	0.326721	ENSG00000173457.11
ENSG00000055044.11	0.32672	ENSG00000105649.10
ENSG00000163349.22	0.32672	ENSG00000251571.1
ENSG00000138780.15	0.326719	ENSG00000185813.11
ENSG00000100311.17	0.326719	ENSG00000254985.1
ENSG00000064195.7	0.326717	ENSG00000156959.9
ENSG00000135218.19	0.326715	ENSG00000158874.11
ENSG00000135387.21	0.326715	ENSG00000255003.1
ENSG00000141741.12	0.326714	ENSG00000163347.6
ENSG00000135218.19	0.326714	ENSG00000211687.1
ENSG00000162688.17	0.326714	ENSG00000251051.1
ENSG00000170385.10	0.326713	ENSG00000173825.7
ENSG00000068394.11	0.326712	ENSG00000128585.18
ENSG00000058866.15	0.326712	ENSG00000166845.15
ENSG00000091127.14	0.326711	ENSG00000133401.16
ENSG00000077713.19	0.32671	ENSG00000198689.13
ENSG00000070501.12	0.326709	ENSG00000144713.13
ENSG00000172239.14	0.326709	ENSG00000273899.5
ENSG00000170385.10	0.326708	ENSG00000212493.1
ENSG00000166024.14	0.326707	ENSG00000171428.15
ENSG00000205502.4	0.326707	ENSG00000265142.9
ENSG00000130332.15	0.326705	ENSG00000156345.18
ENSG00000164307.13	0.326703	ENSG00000166862.7
ENSG00000114544.17	0.326703	ENSG00000212283.1
ENSG00000168172.9	0.326703	ENSG00000242512.9
ENSG00000051128.19	0.326702	ENSG00000139405.16
ENSG00000044459.15	0.326702	ENSG00000182220.15
ENSG00000101266.19	0.326701	ENSG00000251869.1
ENSG00000073803.14	0.326699	ENSG00000120071.15
ENSG00000069206.15	0.326698	ENSG00000075275.18
ENSG00000126254.12	0.326698	ENSG00000198945.8
ENSG00000168958.20	0.326698	ENSG00000201942.1
ENSG00000166090.8	0.326698	ENSG00000213780.11
ENSG00000164088.18	0.326698	ENSG00000217767.2
ENSG00000075292.19	0.326696	ENSG00000171680.23
ENSG00000162522.11	0.326696	ENSG00000255474.1
ENSG00000104872.11	0.326695	ENSG00000122674.12
ENSG00000115257.15	0.326692	ENSG00000163558.13
ENSG00000101464.11	0.326691	ENSG00000225663.8
ENSG00000124813.23	0.326691	ENSG00000226855.1
ENSG00000105996.7	0.32669	ENSG00000118903.6
ENSG00000132824.14	0.326689	ENSG00000198892.7
ENSG00000105929.16	0.326689	ENSG00000239419.3
ENSG00000100605.17	0.326689	ENSG00000258640.3
ENSG00000114738.11	0.326688	ENSG00000258640.3
ENSG00000168542.16	0.326687	ENSG00000251571.1
ENSG00000225769.1	0.326687	ENSG00000278916.1
ENSG00000013288.9	0.326685	ENSG00000091039.17
ENSG00000120832.10	0.326685	ENSG00000154589.7
ENSG00000104998.4	0.326684	ENSG00000125898.13
ENSG00000103126.15	0.326684	ENSG00000234491.1
ENSG00000104064.18	0.326683	ENSG00000137841.12
ENSG00000105171.10	0.32668	ENSG00000164609.10
ENSG00000166192.15	0.32668	ENSG00000185220.12
ENSG00000103472.10	0.32668	ENSG00000212248.1
ENSG00000164303.11	0.326679	ENSG00000197757.8
ENSG00000106246.18	0.326677	ENSG00000224631.4
ENSG00000187010.21	0.326674	ENSG00000198336.9
ENSG00000164815.11	0.326672	ENSG00000175741.5
ENSG00000103275.21	0.326671	ENSG00000196378.13
ENSG00000207716.1	0.326671	ENSG00000259577.2
ENSG00000206755.1	0.32667	ENSG00000207067.1
ENSG00000244242.2	0.32667	ENSG00000281909.1
ENSG00000108523.16	0.326669	ENSG00000143390.18
ENSG00000104689.10	0.326667	ENSG00000183763.9
ENSG00000144401.14	0.326666	ENSG00000163697.17
ENSG00000197956.10	0.326665	ENSG00000252947.1
ENSG00000227480.2	0.326665	ENSG00000258120.2
ENSG00000106333.13	0.326664	ENSG00000113318.11
ENSG00000127947.16	0.326664	ENSG00000159210.10
ENSG00000158220.14	0.326662	ENSG00000239857.7
ENSG00000136153.20	0.326662	ENSG00000241527.1
ENSG00000102935.12	0.326661	ENSG00000124602.10
ENSG00000124657.1	0.326661	ENSG00000255003.1
ENSG00000105726.17	0.32666	ENSG00000173486.14
ENSG00000245729.2	0.32666	ENSG00000256661.1
ENSG00000105409.19	0.326659	ENSG00000162817.7
ENSG00000168490.14	0.326659	ENSG00000200882.1
ENSG00000080189.15	0.326659	ENSG00000227028.6
ENSG00000184840.12	0.326659	ENSG00000228158.2
ENSG00000168958.20	0.326658	ENSG00000237065.2
ENSG00000100239.16	0.326657	ENSG00000120910.15
ENSG00000106128.19	0.326657	ENSG00000166681.14
ENSG00000163138.19	0.326657	ENSG00000205022.9
ENSG00000073712.15	0.326656	ENSG00000136710.10
ENSG00000175600.16	0.326655	ENSG00000212170.1
ENSG00000171680.23	0.326655	ENSG00000256661.1
ENSG00000109184.15	0.326653	ENSG00000133937.5
ENSG00000132646.11	0.326653	ENSG00000171169.9
ENSG00000174948.6	0.326653	ENSG00000220575.8
ENSG00000219669.1	0.326653	ENSG00000283558.1
ENSG00000026950.17	0.326652	ENSG00000141699.11
ENSG00000117305.15	0.326652	ENSG00000250822.1
ENSG00000099860.9	0.326651	ENSG00000224788.1
ENSG00000121933.19	0.32665	ENSG00000196860.8
ENSG00000114126.18	0.32665	ENSG00000207654.4
ENSG00000172831.14	0.32665	ENSG00000242992.3
ENSG00000117010.17	0.326649	ENSG00000189164.15
ENSG00000147535.17	0.326648	ENSG00000164494.12
ENSG00000164332.8	0.326648	ENSG00000184612.8
ENSG00000167257.11	0.326647	ENSG00000273899.5
ENSG00000112941.14	0.326646	ENSG00000168286.3
ENSG00000197724.11	0.326646	ENSG00000265623.1
ENSG00000008382.16	0.326645	ENSG00000066322.15
ENSG00000115257.15	0.326644	ENSG00000168461.13
ENSG00000108861.9	0.326643	ENSG00000231256.8
ENSG00000112357.14	0.326642	ENSG00000204628.12
ENSG00000126254.12	0.326642	ENSG00000248092.8
ENSG00000150636.17	0.326638	ENSG00000213337.9
ENSG00000197892.13	0.326638	ENSG00000265623.1
ENSG00000131747.15	0.326636	ENSG00000173638.19
ENSG00000007944.15	0.326633	ENSG00000052802.13
ENSG00000103111.15	0.326633	ENSG00000170471.15
ENSG00000113593.12	0.326632	ENSG00000258737.2
ENSG00000160714.10	0.32663	ENSG00000175274.19
ENSG00000129968.17	0.32663	ENSG00000213384.2
ENSG00000100138.15	0.32663	ENSG00000269743.3
ENSG00000127993.16	0.326629	ENSG00000158092.7
ENSG00000204897.7	0.326629	ENSG00000211687.1
ENSG00000064195.7	0.326628	ENSG00000130675.15
ENSG00000188399.5	0.326627	ENSG00000260994.1
ENSG00000176076.7	0.326627	ENSG00000283498.1
ENSG00000111684.11	0.326626	ENSG00000114942.14
ENSG00000120910.15	0.326626	ENSG00000123349.15
ENSG00000184809.13	0.326625	ENSG00000213735.2
ENSG00000157020.18	0.326624	ENSG00000163644.15
ENSG00000147601.15	0.326623	ENSG00000164362.21
ENSG00000169116.11	0.326623	ENSG00000175591.12
ENSG00000105518.14	0.326623	ENSG00000183682.8
ENSG00000159210.10	0.326623	ENSG00000209482.1
ENSG00000166927.13	0.326622	ENSG00000187514.17
ENSG00000176623.12	0.326622	ENSG00000231177.4
ENSG00000174460.4	0.326622	ENSG00000231439.4
ENSG00000105649.10	0.326621	ENSG00000131650.14
ENSG00000068489.13	0.326618	ENSG00000108465.15
ENSG00000162086.16	0.326618	ENSG00000196757.8
ENSG00000109927.11	0.326618	ENSG00000227440.1
ENSG00000099999.15	0.326618	ENSG00000248092.8
ENSG00000115233.12	0.326615	ENSG00000154589.7
ENSG00000105697.9	0.326615	ENSG00000283379.1
ENSG00000052802.13	0.326613	ENSG00000141314.13
ENSG00000105370.8	0.326613	ENSG00000165997.5
ENSG00000120053.12	0.326612	ENSG00000120451.11
ENSG00000155876.6	0.32661	ENSG00000242085.1
ENSG00000085721.13	0.326608	ENSG00000127993.16
ENSG00000187581.3	0.326607	ENSG00000258643.6
ENSG00000086730.17	0.326606	ENSG00000172965.17
ENSG00000101782.15	0.326606	ENSG00000230071.2
ENSG00000168495.13	0.326606	ENSG00000244131.2
ENSG00000197591.3	0.326605	ENSG00000283558.1
ENSG00000156853.13	0.326604	ENSG00000168813.17
ENSG00000105750.15	0.326603	ENSG00000106479.11
ENSG00000144746.7	0.326603	ENSG00000152990.14
ENSG00000139197.11	0.326603	ENSG00000156469.9
ENSG00000106246.18	0.326603	ENSG00000185250.16
ENSG00000161905.13	0.326602	ENSG00000175906.5
ENSG00000100263.14	0.326602	ENSG00000184967.7
ENSG00000112183.15	0.326602	ENSG00000237667.7
ENSG00000164815.11	0.326602	ENSG00000239899.3
ENSG00000118680.14	0.326602	ENSG00000260032.2
ENSG00000118680.14	0.3266	ENSG00000120832.10
ENSG00000105370.8	0.326599	ENSG00000118972.3
ENSG00000168297.16	0.326599	ENSG00000204469.13
ENSG00000004776.13	0.326597	ENSG00000113460.13
ENSG00000147434.9	0.326597	ENSG00000237859.2
ENSG00000169981.11	0.326596	ENSG00000223547.10
ENSG00000169764.16	0.326595	ENSG00000170315.14
ENSG00000236323.1	0.326595	ENSG00000237674.1
ENSG00000159588.15	0.326593	ENSG00000228888.1
ENSG00000076053.12	0.326592	ENSG00000143390.18
ENSG00000101856.10	0.32659	ENSG00000143319.17
ENSG00000008128.23	0.326589	ENSG00000139899.11
ENSG00000163283.7	0.326589	ENSG00000198837.10
ENSG00000116005.12	0.326589	ENSG00000240889.1
ENSG00000052802.13	0.326588	ENSG00000166439.6
ENSG00000207357.1	0.326588	ENSG00000214975.4
ENSG00000005302.19	0.326585	ENSG00000230445.4
ENSG00000151093.8	0.326584	ENSG00000179715.13
ENSG00000131686.15	0.326583	ENSG00000164946.20
ENSG00000063322.15	0.326583	ENSG00000229578.3
ENSG00000064490.14	0.32658	ENSG00000131238.18
ENSG00000147274.14	0.32658	ENSG00000175886.10
ENSG00000135632.12	0.32658	ENSG00000184408.10
ENSG00000136717.15	0.326578	ENSG00000180921.7
ENSG00000144659.13	0.326577	ENSG00000211734.3
ENSG00000151468.11	0.326576	ENSG00000160072.20
ENSG00000111684.11	0.326575	ENSG00000147535.17
ENSG00000147160.9	0.326575	ENSG00000258994.1
ENSG00000109171.15	0.326574	ENSG00000110436.13
ENSG00000105649.10	0.326574	ENSG00000241217.3
ENSG00000066813.14	0.326574	ENSG00000283304.1
ENSG00000107854.6	0.326573	ENSG00000117697.15
ENSG00000122678.17	0.326573	ENSG00000163875.16
ENSG00000103275.21	0.326572	ENSG00000175063.17
ENSG00000091583.11	0.326571	ENSG00000148156.8
ENSG00000240770.5	0.326571	ENSG00000279516.2
ENSG00000137841.12	0.32657	ENSG00000171566.12
ENSG00000138780.15	0.326569	ENSG00000158286.13
ENSG00000215456.6	0.326569	ENSG00000237373.1
ENSG00000122376.12	0.326567	ENSG00000204044.6
ENSG00000101856.10	0.326566	ENSG00000134247.10
ENSG00000124493.14	0.326566	ENSG00000167434.10
ENSG00000124602.10	0.326566	ENSG00000196378.13
ENSG00000197632.9	0.326566	ENSG00000224660.2
ENSG00000067113.17	0.326563	ENSG00000185432.12
ENSG00000148481.14	0.326563	ENSG00000241399.7
ENSG00000080824.19	0.326562	ENSG00000241913.1
ENSG00000150051.14	0.326561	ENSG00000286042.1
ENSG00000103042.9	0.32656	ENSG00000200087.1
ENSG00000027847.14	0.326559	ENSG00000140632.17
ENSG00000068394.11	0.326559	ENSG00000201942.1
ENSG00000160908.15	0.326557	ENSG00000176723.10
ENSG00000199568.1	0.326556	ENSG00000274523.5
ENSG00000100522.10	0.326553	ENSG00000249454.1
ENSG00000136874.11	0.326552	ENSG00000166900.17
ENSG00000088205.13	0.326552	ENSG00000244171.4
ENSG00000100612.14	0.326551	ENSG00000248643.5
ENSG00000106113.19	0.32655	ENSG00000182103.5
ENSG00000127980.16	0.326549	ENSG00000164603.12
ENSG00000184588.18	0.326549	ENSG00000243964.1
ENSG00000104660.19	0.326548	ENSG00000121671.12
ENSG00000165512.5	0.326548	ENSG00000183779.7
ENSG00000144306.15	0.326548	ENSG00000196154.12
ENSG00000156885.6	0.326548	ENSG00000197312.12
ENSG00000146535.14	0.326548	ENSG00000198796.7
ENSG00000010932.17	0.326548	ENSG00000234152.1
ENSG00000125775.15	0.326544	ENSG00000151164.19
ENSG00000117360.13	0.326544	ENSG00000185115.6
ENSG00000169026.13	0.326544	ENSG00000207233.1
ENSG00000231508.1	0.326544	ENSG00000246548.3
ENSG00000106246.18	0.326543	ENSG00000114757.19
ENSG00000124207.17	0.326543	ENSG00000205611.5
ENSG00000102178.13	0.326542	ENSG00000176014.13
ENSG00000211848.1	0.326542	ENSG00000214892.4
ENSG00000169710.9	0.326542	ENSG00000271856.1
ENSG00000101782.15	0.326541	ENSG00000171858.18
ENSG00000133872.14	0.32654	ENSG00000179918.19
ENSG00000169026.13	0.326539	ENSG00000172123.13
ENSG00000183048.12	0.326539	ENSG00000196860.8
ENSG00000119471.15	0.326539	ENSG00000211937.3
ENSG00000034713.8	0.326539	ENSG00000224788.1
ENSG00000176783.15	0.326538	ENSG00000272391.6
ENSG00000136153.20	0.326537	ENSG00000278616.1
ENSG00000127993.16	0.326536	ENSG00000267750.6
ENSG00000181847.12	0.326535	ENSG00000185973.12
ENSG00000168172.9	0.326533	ENSG00000257173.1
ENSG00000116260.17	0.326532	ENSG00000230071.2
ENSG00000131437.16	0.326531	ENSG00000162783.11
ENSG00000001084.13	0.326531	ENSG00000162885.14
ENSG00000135378.4	0.326531	ENSG00000234335.1
ENSG00000154473.18	0.32653	ENSG00000204653.10
ENSG00000227440.1	0.326529	ENSG00000254388.1
ENSG00000111684.11	0.326528	ENSG00000161980.6
ENSG00000116221.15	0.326524	ENSG00000185432.12
ENSG00000112357.14	0.326523	ENSG00000123143.13
ENSG00000100591.8	0.326523	ENSG00000141480.18
ENSG00000185808.14	0.326522	ENSG00000204469.13
ENSG00000144580.14	0.326521	ENSG00000248685.6
ENSG00000172965.17	0.32652	ENSG00000234335.1
ENSG00000144746.7	0.32652	ENSG00000242325.1
ENSG00000071539.14	0.326519	ENSG00000110321.19
ENSG00000102313.9	0.326518	ENSG00000135052.16
ENSG00000173846.13	0.326518	ENSG00000179761.12
ENSG00000176402.6	0.326518	ENSG00000204897.7
ENSG00000163002.13	0.326518	ENSG00000207357.1
ENSG00000135625.8	0.326517	ENSG00000155111.15
ENSG00000086062.13	0.326516	ENSG00000148308.18
ENSG00000143486.16	0.326516	ENSG00000168297.16
ENSG00000254985.1	0.326516	ENSG00000267123.7
ENSG00000100263.14	0.326516	ENSG00000278023.7
ENSG00000116752.6	0.326515	ENSG00000136487.18
ENSG00000204469.13	0.326515	ENSG00000282508.2
ENSG00000124098.10	0.326514	ENSG00000134815.19
ENSG00000151229.13	0.326514	ENSG00000208772.1
ENSG00000115266.12	0.326513	ENSG00000180447.7
ENSG00000139174.12	0.326513	ENSG00000201942.1
ENSG00000107959.17	0.326512	ENSG00000170266.16
ENSG00000063322.15	0.326512	ENSG00000171094.18
ENSG00000198881.10	0.32651	ENSG00000251862.2
ENSG00000184967.7	0.326509	ENSG00000213326.4
ENSG00000112335.15	0.326508	ENSG00000133401.16
ENSG00000244242.2	0.326506	ENSG00000256193.6
ENSG00000101134.12	0.326505	ENSG00000172728.16
ENSG00000116016.14	0.326502	ENSG00000186480.13
ENSG00000103832.10	0.326502	ENSG00000253265.1
ENSG00000089280.19	0.326502	ENSG00000279730.2
ENSG00000037637.11	0.326501	ENSG00000238098.9
ENSG00000123219.13	0.3265	ENSG00000129226.14
ENSG00000066322.15	0.3265	ENSG00000138780.15
ENSG00000158813.18	0.326499	ENSG00000178425.14
ENSG00000211882.1	0.326498	ENSG00000250731.1
ENSG00000134287.10	0.326497	ENSG00000134760.6
ENSG00000105171.10	0.326495	ENSG00000144791.10
ENSG00000127954.13	0.326495	ENSG00000213064.10
ENSG00000127980.16	0.326494	ENSG00000244171.4
ENSG00000075413.19	0.326492	ENSG00000113318.11
ENSG00000122406.14	0.326491	ENSG00000164976.9
ENSG00000143387.14	0.32649	ENSG00000234491.1
ENSG00000100473.18	0.32649	ENSG00000248555.7
ENSG00000100554.12	0.326489	ENSG00000128692.8
ENSG00000123143.13	0.326489	ENSG00000151466.12
ENSG00000164066.13	0.326489	ENSG00000168036.18
ENSG00000166049.11	0.326488	ENSG00000227411.1
ENSG00000111530.13	0.326485	ENSG00000183733.6
ENSG00000249212.1	0.326485	ENSG00000264931.1
ENSG00000169612.4	0.326484	ENSG00000235587.2
ENSG00000158793.14	0.326483	ENSG00000162997.15
ENSG00000178719.17	0.326483	ENSG00000225179.2
ENSG00000170214.5	0.326483	ENSG00000231638.1
ENSG00000156959.9	0.326482	ENSG00000187912.12
ENSG00000178802.18	0.326481	ENSG00000227911.3
ENSG00000280466.1	0.32648	ENSG00000285410.1
ENSG00000122986.14	0.326478	ENSG00000213337.9
ENSG00000201544.1	0.326476	ENSG00000234617.2
ENSG00000175063.17	0.326476	ENSG00000254635.6
ENSG00000128610.12	0.326475	ENSG00000166595.12
ENSG00000213406.3	0.326475	ENSG00000251533.2
ENSG00000162572.21	0.326474	ENSG00000165821.12
ENSG00000126705.15	0.326473	ENSG00000134824.14
ENSG00000207508.1	0.326473	ENSG00000214279.13
ENSG00000107518.18	0.326472	ENSG00000161634.12
ENSG00000150051.14	0.326472	ENSG00000171217.5
ENSG00000231019.1	0.326472	ENSG00000231782.7
ENSG00000149541.10	0.32647	ENSG00000204576.12
ENSG00000167332.9	0.32647	ENSG00000226747.6
ENSG00000018189.13	0.326469	ENSG00000101464.11
ENSG00000058085.15	0.326469	ENSG00000123560.14
ENSG00000100028.12	0.326469	ENSG00000223224.1
ENSG00000231940.1	0.326469	ENSG00000235090.1
ENSG00000100554.12	0.326468	ENSG00000135052.16
ENSG00000151023.17	0.326468	ENSG00000165948.11
ENSG00000186193.9	0.326468	ENSG00000229133.1
ENSG00000162522.11	0.326466	ENSG00000175538.11
ENSG00000197635.11	0.326465	ENSG00000233956.1
ENSG00000145244.12	0.326464	ENSG00000205649.9
ENSG00000232788.1	0.326464	ENSG00000241383.2
ENSG00000154040.21	0.326464	ENSG00000271334.6
ENSG00000108830.10	0.326463	ENSG00000127328.22
ENSG00000124313.18	0.326463	ENSG00000144320.14
ENSG00000141570.11	0.326463	ENSG00000156162.16
ENSG00000007168.14	0.326462	ENSG00000197045.13
ENSG00000007168.14	0.326461	ENSG00000166886.13
ENSG00000136997.21	0.326461	ENSG00000207357.1
ENSG00000119729.12	0.32646	ENSG00000170266.16
ENSG00000172428.11	0.32646	ENSG00000229029.2
ENSG00000107518.18	0.326459	ENSG00000283379.1
ENSG00000169750.9	0.326458	ENSG00000175467.15
ENSG00000151748.15	0.326457	ENSG00000156304.15
ENSG00000018189.13	0.326457	ENSG00000173457.11
ENSG00000183960.9	0.326455	ENSG00000273899.5
ENSG00000131263.13	0.326452	ENSG00000178700.9
ENSG00000223935.3	0.326451	ENSG00000225579.2
ENSG00000058085.15	0.32645	ENSG00000088205.13
ENSG00000129255.16	0.32645	ENSG00000131238.18
ENSG00000091640.8	0.32645	ENSG00000188725.8
ENSG00000136147.18	0.32645	ENSG00000197170.10
ENSG00000001497.18	0.326449	ENSG00000147535.17
ENSG00000134760.6	0.326449	ENSG00000151468.11
ENSG00000165972.13	0.326449	ENSG00000234984.1
ENSG00000167186.11	0.326449	ENSG00000244515.1
ENSG00000067141.17	0.326448	ENSG00000241985.1
ENSG00000103769.10	0.326447	ENSG00000198929.13
ENSG00000007038.11	0.326445	ENSG00000013288.9
ENSG00000117758.14	0.326445	ENSG00000130511.16
ENSG00000130881.14	0.326443	ENSG00000147274.14
ENSG00000138185.20	0.326443	ENSG00000170634.13
ENSG00000224854.3	0.326443	ENSG00000259904.1
ENSG00000100614.18	0.326442	ENSG00000238741.1
ENSG00000001497.18	0.326441	ENSG00000116005.12
ENSG00000100290.3	0.326441	ENSG00000181104.7
ENSG00000170469.11	0.32644	ENSG00000188725.8
ENSG00000058085.15	0.326439	ENSG00000135241.17
ENSG00000010017.13	0.326439	ENSG00000156469.9
ENSG00000179104.9	0.326438	ENSG00000200879.1
ENSG00000197892.13	0.326438	ENSG00000241343.10
ENSG00000100591.8	0.326437	ENSG00000166845.15
ENSG00000175311.7	0.326437	ENSG00000225546.6
ENSG00000185088.14	0.326437	ENSG00000234199.3
ENSG00000213741.11	0.326437	ENSG00000252782.1
ENSG00000165349.12	0.326435	ENSG00000165698.16
ENSG00000103769.10	0.326432	ENSG00000123560.14
ENSG00000155660.11	0.326432	ENSG00000175356.14
ENSG00000106780.9	0.326431	ENSG00000149636.16
ENSG00000146463.12	0.326431	ENSG00000196437.12
ENSG00000231307.1	0.326428	ENSG00000252947.1
ENSG00000162817.7	0.326426	ENSG00000162975.5
ENSG00000103510.20	0.326426	ENSG00000248746.6
ENSG00000198839.10	0.326422	ENSG00000250312.8
ENSG00000130881.14	0.326421	ENSG00000204304.12
ENSG00000106333.13	0.32642	ENSG00000158411.11
ENSG00000110436.13	0.32642	ENSG00000183735.11
ENSG00000145217.14	0.326419	ENSG00000169026.13
ENSG00000165724.6	0.326418	ENSG00000204859.13
ENSG00000231560.1	0.326418	ENSG00000256971.2
ENSG00000232117.2	0.326416	ENSG00000258527.1
ENSG00000135387.21	0.326415	ENSG00000144746.7
ENSG00000131080.15	0.326414	ENSG00000172771.12
ENSG00000198547.10	0.326411	ENSG00000251571.1
ENSG00000175505.11	0.326411	ENSG00000252695.1
ENSG00000197892.13	0.326409	ENSG00000213613.2
ENSG00000186234.7	0.326408	ENSG00000203760.9
ENSG00000117697.15	0.326406	ENSG00000188647.13
ENSG00000110700.7	0.326402	ENSG00000169217.9
ENSG00000185808.14	0.326402	ENSG00000207005.1
ENSG00000099337.5	0.326401	ENSG00000112357.14
ENSG00000037637.11	0.3264	ENSG00000163017.14
ENSG00000125901.6	0.326399	ENSG00000158411.11
ENSG00000128610.12	0.326399	ENSG00000171105.14
ENSG00000170819.5	0.326399	ENSG00000172172.8
ENSG00000151093.8	0.326397	ENSG00000176783.15
ENSG00000052802.13	0.326396	ENSG00000085721.13
ENSG00000169255.15	0.326396	ENSG00000178425.14
ENSG00000186230.7	0.326394	ENSG00000196268.12
ENSG00000187147.18	0.326392	ENSG00000248643.5
ENSG00000066322.15	0.326392	ENSG00000254093.9
ENSG00000061987.16	0.32639	ENSG00000115257.15
ENSG00000138772.13	0.326388	ENSG00000236493.2
ENSG00000223508.5	0.326388	ENSG00000237702.2
ENSG00000214194.9	0.326388	ENSG00000272034.1
ENSG00000175376.9	0.326386	ENSG00000253578.1
ENSG00000179172.10	0.326386	ENSG00000256292.2
ENSG00000112164.6	0.326385	ENSG00000268916.6
ENSG00000103888.17	0.326384	ENSG00000133627.18
ENSG00000083937.10	0.326384	ENSG00000152749.8
ENSG00000120137.7	0.326383	ENSG00000198929.13
ENSG00000157542.11	0.326383	ENSG00000241120.1
ENSG00000070669.17	0.326383	ENSG00000283558.1
ENSG00000070761.8	0.326382	ENSG00000093167.18
ENSG00000108947.5	0.326382	ENSG00000131080.15
ENSG00000110786.18	0.326382	ENSG00000242325.1
ENSG00000154027.19	0.326381	ENSG00000165733.8
ENSG00000087299.12	0.326381	ENSG00000270325.1
ENSG00000083642.19	0.326379	ENSG00000211892.4
ENSG00000099999.15	0.326379	ENSG00000230897.1
ENSG00000091436.17	0.326379	ENSG00000235001.3
ENSG00000197312.12	0.326377	ENSG00000279800.2
ENSG00000188338.15	0.326376	ENSG00000207274.1
ENSG00000085491.17	0.326374	ENSG00000162739.14
ENSG00000112379.9	0.326373	ENSG00000141480.18
ENSG00000095574.12	0.326373	ENSG00000262085.2
ENSG00000162073.14	0.326372	ENSG00000231508.1
ENSG00000163191.6	0.326369	ENSG00000243806.1
ENSG00000125484.12	0.326368	ENSG00000233012.2
ENSG00000126773.13	0.326366	ENSG00000132646.11
ENSG00000184967.7	0.326365	ENSG00000197170.10
ENSG00000213809.9	0.326364	ENSG00000233613.5
ENSG00000198881.10	0.326364	ENSG00000254598.3
ENSG00000069482.7	0.326363	ENSG00000114405.11
ENSG00000236776.1	0.326363	ENSG00000270325.1
ENSG00000105971.15	0.326361	ENSG00000237859.2
ENSG00000115266.12	0.326361	ENSG00000263752.1
ENSG00000135040.16	0.32636	ENSG00000145113.22
ENSG00000131242.18	0.32636	ENSG00000160013.9
ENSG00000163138.19	0.32636	ENSG00000163636.11
ENSG00000125746.18	0.32636	ENSG00000223358.5
ENSG00000108774.15	0.326359	ENSG00000226855.1
ENSG00000101266.19	0.326357	ENSG00000124813.23
ENSG00000113520.11	0.326357	ENSG00000251183.1
ENSG00000095370.20	0.326355	ENSG00000197019.5
ENSG00000089116.4	0.326354	ENSG00000115548.17
ENSG00000198856.13	0.326354	ENSG00000241061.3
ENSG00000072736.19	0.326353	ENSG00000273033.2
ENSG00000028528.15	0.326352	ENSG00000144290.17
ENSG00000100605.17	0.326352	ENSG00000273899.5
ENSG00000204572.10	0.326351	ENSG00000206907.1
ENSG00000104205.16	0.32635	ENSG00000115107.20
ENSG00000163331.12	0.326349	ENSG00000184374.3
ENSG00000174371.17	0.326349	ENSG00000186480.13
ENSG00000211839.1	0.326349	ENSG00000262904.1
ENSG00000131470.15	0.326348	ENSG00000150776.18
ENSG00000201544.1	0.326348	ENSG00000207475.1
ENSG00000113273.17	0.326346	ENSG00000144191.12
ENSG00000184785.6	0.326346	ENSG00000213839.4
ENSG00000131196.18	0.326345	ENSG00000169612.4
ENSG00000020633.19	0.326345	ENSG00000187147.18
ENSG00000180447.7	0.326344	ENSG00000259448.3
ENSG00000141098.13	0.326342	ENSG00000186973.11
ENSG00000070610.14	0.326341	ENSG00000178425.14
ENSG00000237585.1	0.32634	ENSG00000268388.6
ENSG00000174930.4	0.326338	ENSG00000252532.1
ENSG00000174669.12	0.326337	ENSG00000204044.6
ENSG00000137770.14	0.326336	ENSG00000171105.14
ENSG00000162783.11	0.326336	ENSG00000175087.10
ENSG00000243715.1	0.326336	ENSG00000249599.2
ENSG00000076053.12	0.326335	ENSG00000099326.9
ENSG00000118680.14	0.326334	ENSG00000197892.13
ENSG00000197496.6	0.326333	ENSG00000212493.1
ENSG00000103187.8	0.326333	ENSG00000270325.1
ENSG00000146757.14	0.326332	ENSG00000198346.11
ENSG00000110436.13	0.326331	ENSG00000133065.11
ENSG00000108774.15	0.326331	ENSG00000223803.1
ENSG00000203795.3	0.326331	ENSG00000232362.1
ENSG00000104064.18	0.326331	ENSG00000265623.1
ENSG00000232281.2	0.326331	ENSG00000270098.1
ENSG00000123560.14	0.32633	ENSG00000176783.15
ENSG00000188107.15	0.326328	ENSG00000205559.5
ENSG00000185122.11	0.326327	ENSG00000243964.1
ENSG00000108830.10	0.326325	ENSG00000258359.1
ENSG00000196932.12	0.326324	ENSG00000213787.3
ENSG00000128335.14	0.326323	ENSG00000205649.9
ENSG00000130881.14	0.326323	ENSG00000263266.2
ENSG00000213735.2	0.326321	ENSG00000237415.2
ENSG00000130147.16	0.326318	ENSG00000142178.9
ENSG00000197779.15	0.326318	ENSG00000236287.8
ENSG00000074855.11	0.326318	ENSG00000241383.2
ENSG00000117707.16	0.326318	ENSG00000245848.3
ENSG00000086548.9	0.326314	ENSG00000177182.11
ENSG00000124762.14	0.326313	ENSG00000134760.6
ENSG00000104412.8	0.326312	ENSG00000172986.13
ENSG00000090263.16	0.326311	ENSG00000185813.11
ENSG00000037241.7	0.326311	ENSG00000232437.1
ENSG00000233554.6	0.326311	ENSG00000255075.1
ENSG00000111684.11	0.326306	ENSG00000128585.18
ENSG00000102218.6	0.326306	ENSG00000157110.16
ENSG00000165548.11	0.326305	ENSG00000197847.12
ENSG00000004399.13	0.326305	ENSG00000226254.1
ENSG00000137760.15	0.326305	ENSG00000226320.6
ENSG00000105516.11	0.326304	ENSG00000156469.9
ENSG00000131116.12	0.326303	ENSG00000169981.11
ENSG00000069943.10	0.326303	ENSG00000254842.6
ENSG00000080819.9	0.3263	ENSG00000127125.9
ENSG00000051128.19	0.3263	ENSG00000132326.12
ENSG00000165113.13	0.326299	ENSG00000226855.1
ENSG00000129255.16	0.326297	ENSG00000168297.16
ENSG00000129235.11	0.326297	ENSG00000238057.10
ENSG00000117399.14	0.326296	ENSG00000130675.15
ENSG00000153012.12	0.326296	ENSG00000159388.6
ENSG00000124875.10	0.326296	ENSG00000184436.12
ENSG00000160593.19	0.326295	ENSG00000180921.7
ENSG00000143751.10	0.326294	ENSG00000234946.1
ENSG00000005020.13	0.326293	ENSG00000077713.19
ENSG00000159335.18	0.326293	ENSG00000213860.4
ENSG00000189377.9	0.326293	ENSG00000236678.8
ENSG00000079435.10	0.326293	ENSG00000269119.1
ENSG00000088356.6	0.326291	ENSG00000146232.17
ENSG00000134153.10	0.326291	ENSG00000163644.15
ENSG00000107165.13	0.326291	ENSG00000181885.18
ENSG00000100664.11	0.32629	ENSG00000151025.11
ENSG00000163636.11	0.32629	ENSG00000186468.13
ENSG00000162981.14	0.32629	ENSG00000226869.6
ENSG00000228020.2	0.32629	ENSG00000262085.2
ENSG00000072736.19	0.326289	ENSG00000139746.16
ENSG00000234851.4	0.326289	ENSG00000276712.1
ENSG00000120925.16	0.326286	ENSG00000127989.14
ENSG00000069943.10	0.326286	ENSG00000135900.4
ENSG00000069943.10	0.326286	ENSG00000153574.9
ENSG00000105497.8	0.326285	ENSG00000132801.7
ENSG00000161980.6	0.326282	ENSG00000170854.18
ENSG00000105851.11	0.326281	ENSG00000267541.1
ENSG00000171105.14	0.32628	ENSG00000196301.3
ENSG00000110844.14	0.32628	ENSG00000211943.2
ENSG00000172965.17	0.326279	ENSG00000175938.7
ENSG00000148925.11	0.326279	ENSG00000186480.13
ENSG00000075413.19	0.326278	ENSG00000136828.19
ENSG00000107854.6	0.326278	ENSG00000139508.15
ENSG00000148908.15	0.326278	ENSG00000203965.13
ENSG00000136436.15	0.326278	ENSG00000250539.1
ENSG00000052802.13	0.326275	ENSG00000071994.11
ENSG00000075856.12	0.326275	ENSG00000114757.19
ENSG00000167554.15	0.326275	ENSG00000198093.11
ENSG00000103126.15	0.326274	ENSG00000129596.5
ENSG00000134107.5	0.326274	ENSG00000244199.1
ENSG00000105355.9	0.326273	ENSG00000110841.14
ENSG00000136997.21	0.326273	ENSG00000188647.13
ENSG00000189433.7	0.326273	ENSG00000259904.1
ENSG00000156966.7	0.326271	ENSG00000160318.6
ENSG00000119314.16	0.326271	ENSG00000252782.1
ENSG00000132423.12	0.326271	ENSG00000260220.7
ENSG00000225179.2	0.326268	ENSG00000230109.1
ENSG00000166886.13	0.326267	ENSG00000185122.11
ENSG00000197372.10	0.326266	ENSG00000198393.8
ENSG00000152683.14	0.326266	ENSG00000207280.1
ENSG00000171827.11	0.326265	ENSG00000249709.8
ENSG00000114019.15	0.326263	ENSG00000136710.10
ENSG00000207475.1	0.326263	ENSG00000281207.1
ENSG00000115129.14	0.326262	ENSG00000260452.1
ENSG00000099326.9	0.326261	ENSG00000105649.10
ENSG00000231120.3	0.326261	ENSG00000249768.2
ENSG00000197119.13	0.32626	ENSG00000227028.6
ENSG00000132432.14	0.32626	ENSG00000233006.8
ENSG00000152683.14	0.326256	ENSG00000208772.1
ENSG00000166228.9	0.326255	ENSG00000168495.13
ENSG00000156886.12	0.326254	ENSG00000196482.18
ENSG00000037637.11	0.326253	ENSG00000136630.13
ENSG00000110060.9	0.326253	ENSG00000173914.12
ENSG00000143751.10	0.326253	ENSG00000246548.3
ENSG00000113460.13	0.326252	ENSG00000120709.11
ENSG00000131238.18	0.326252	ENSG00000153574.9
ENSG00000174721.10	0.326252	ENSG00000175376.9
ENSG00000170819.5	0.326252	ENSG00000175505.11
ENSG00000108523.16	0.326252	ENSG00000185250.16
ENSG00000133019.12	0.326251	ENSG00000242028.8
ENSG00000111727.12	0.326249	ENSG00000175984.15
ENSG00000201570.1	0.326249	ENSG00000260994.1
ENSG00000144028.15	0.326248	ENSG00000163866.9
ENSG00000131149.19	0.326247	ENSG00000184809.13
ENSG00000151229.13	0.326246	ENSG00000162695.12
ENSG00000183765.23	0.326244	ENSG00000189283.10
ENSG00000165113.13	0.326244	ENSG00000204628.12
ENSG00000224039.1	0.326244	ENSG00000270098.1
ENSG00000215162.2	0.326244	ENSG00000283379.1
ENSG00000135241.17	0.326243	ENSG00000139579.13
ENSG00000177932.7	0.326243	ENSG00000204947.9
ENSG00000166535.20	0.326242	ENSG00000171360.4
ENSG00000173093.13	0.326242	ENSG00000282757.4
ENSG00000116761.12	0.326241	ENSG00000133937.5
ENSG00000196378.13	0.326239	ENSG00000256087.7
ENSG00000179041.4	0.326238	ENSG00000237300.2
ENSG00000083750.13	0.326238	ENSG00000244131.2
ENSG00000126773.13	0.326237	ENSG00000155846.17
ENSG00000160072.20	0.326236	ENSG00000166477.13
ENSG00000127081.14	0.326236	ENSG00000176222.9
ENSG00000187569.3	0.326236	ENSG00000259904.1
ENSG00000105851.11	0.326235	ENSG00000124226.11
ENSG00000089280.19	0.326235	ENSG00000165733.8
ENSG00000103942.13	0.326234	ENSG00000162396.6
ENSG00000234199.3	0.326233	ENSG00000278709.2
ENSG00000163577.8	0.326231	ENSG00000169689.15
ENSG00000158423.17	0.32623	ENSG00000170854.18
ENSG00000226254.1	0.32623	ENSG00000228808.1
ENSG00000162894.12	0.32623	ENSG00000255291.2
ENSG00000138135.7	0.326228	ENSG00000213145.10
ENSG00000213735.2	0.326228	ENSG00000258770.1
ENSG00000108984.15	0.326227	ENSG00000135241.17
ENSG00000127081.14	0.326226	ENSG00000177599.13
ENSG00000068394.11	0.326224	ENSG00000207508.1
ENSG00000111785.21	0.326219	ENSG00000223803.1
ENSG00000213785.3	0.326219	ENSG00000236279.7
ENSG00000161277.11	0.326218	ENSG00000243431.1
ENSG00000214815.2	0.326218	ENSG00000261706.1
ENSG00000008128.23	0.326217	ENSG00000183484.12
ENSG00000183735.11	0.326216	ENSG00000204044.6
ENSG00000080819.9	0.326215	ENSG00000165661.17
ENSG00000223592.2	0.326214	ENSG00000224854.3
ENSG00000167674.15	0.326213	ENSG00000189283.10
ENSG00000136828.19	0.326212	ENSG00000197563.11
ENSG00000118007.13	0.326211	ENSG00000176476.9
ENSG00000154162.15	0.326211	ENSG00000261097.1
ENSG00000051596.10	0.326209	ENSG00000226761.3
ENSG00000091009.8	0.326206	ENSG00000113318.11
ENSG00000165733.8	0.326205	ENSG00000198837.10
ENSG00000184160.8	0.326203	ENSG00000248730.1
ENSG00000065320.9	0.326202	ENSG00000108510.10
ENSG00000157870.17	0.3262	ENSG00000198901.14
ENSG00000164338.10	0.3262	ENSG00000220205.9
ENSG00000015568.13	0.326199	ENSG00000123892.12
ENSG00000185652.12	0.326199	ENSG00000214960.11
ENSG00000185947.15	0.326198	ENSG00000196152.10
ENSG00000171467.16	0.326198	ENSG00000198538.11
ENSG00000152990.14	0.326198	ENSG00000269119.1
ENSG00000148308.18	0.326196	ENSG00000215498.9
ENSG00000135241.17	0.326195	ENSG00000187147.18
ENSG00000108984.15	0.326194	ENSG00000175356.14
ENSG00000184588.18	0.326192	ENSG00000244462.8
ENSG00000066185.13	0.326191	ENSG00000141497.14
ENSG00000187391.22	0.326191	ENSG00000231795.1
ENSG00000163888.4	0.326191	ENSG00000261217.2
ENSG00000164307.13	0.326191	ENSG00000263883.1
ENSG00000145244.12	0.326191	ENSG00000283379.1
ENSG00000127720.8	0.32619	ENSG00000135900.4
ENSG00000119411.11	0.32619	ENSG00000204310.13
ENSG00000104412.8	0.32619	ENSG00000224237.1
ENSG00000064886.14	0.326189	ENSG00000136153.20
ENSG00000136878.14	0.326189	ENSG00000163945.19
ENSG00000018189.13	0.326189	ENSG00000185813.11
ENSG00000131242.18	0.326188	ENSG00000170854.18
ENSG00000135040.16	0.326187	ENSG00000145428.15
ENSG00000181291.8	0.326187	ENSG00000243431.1
ENSG00000123143.13	0.326186	ENSG00000160783.19
ENSG00000134594.5	0.326186	ENSG00000214827.11
ENSG00000110844.14	0.326186	ENSG00000226498.2
ENSG00000010932.17	0.326186	ENSG00000255075.1
ENSG00000144580.14	0.326186	ENSG00000258169.1
ENSG00000159388.6	0.326184	ENSG00000175311.7
ENSG00000101464.11	0.326184	ENSG00000204304.12
ENSG00000091436.17	0.326183	ENSG00000100142.16
ENSG00000260423.2	0.326183	ENSG00000288642.1
ENSG00000075856.12	0.326182	ENSG00000113615.13
ENSG00000117697.15	0.326182	ENSG00000143252.16
ENSG00000066933.16	0.326182	ENSG00000146232.17
ENSG00000211792.2	0.326182	ENSG00000244187.8
ENSG00000187730.9	0.326182	ENSG00000254225.1
ENSG00000126067.12	0.326181	ENSG00000158006.14
ENSG00000066185.13	0.32618	ENSG00000156639.12
ENSG00000129255.16	0.326179	ENSG00000181649.8
ENSG00000072736.19	0.326178	ENSG00000125901.6
ENSG00000138604.10	0.326178	ENSG00000235955.1
ENSG00000126773.13	0.326177	ENSG00000177954.14
ENSG00000136026.14	0.326175	ENSG00000213203.3
ENSG00000111249.14	0.326175	ENSG00000249662.6
ENSG00000102554.14	0.326174	ENSG00000166228.9
ENSG00000011021.23	0.326174	ENSG00000213553.4
ENSG00000176783.15	0.326174	ENSG00000242100.2
ENSG00000160284.15	0.326172	ENSG00000212296.1
ENSG00000106608.17	0.326172	ENSG00000215114.10
ENSG00000112983.18	0.326172	ENSG00000249599.2
ENSG00000085231.14	0.326171	ENSG00000176597.12
ENSG00000178385.15	0.326171	ENSG00000185122.11
ENSG00000103319.12	0.326171	ENSG00000202125.1
ENSG00000054116.12	0.326171	ENSG00000205105.6
ENSG00000100591.8	0.32617	ENSG00000145819.18
ENSG00000068438.15	0.32617	ENSG00000160633.13
ENSG00000169857.9	0.326169	ENSG00000235643.2
ENSG00000129255.16	0.326169	ENSG00000241973.11
ENSG00000101856.10	0.326168	ENSG00000122477.13
ENSG00000168092.14	0.326168	ENSG00000231508.1
ENSG00000101082.14	0.326168	ENSG00000269743.3
ENSG00000133424.22	0.326168	ENSG00000283379.1
ENSG00000090263.16	0.326167	ENSG00000252010.1
ENSG00000135338.14	0.326166	ENSG00000138772.13
ENSG00000142149.9	0.326166	ENSG00000241399.7
ENSG00000147434.9	0.326166	ENSG00000260053.2
ENSG00000090273.14	0.326164	ENSG00000166928.11
ENSG00000120329.7	0.326164	ENSG00000225697.13
ENSG00000105701.16	0.326162	ENSG00000215441.3
ENSG00000100473.18	0.326162	ENSG00000219669.1
ENSG00000100372.15	0.32616	ENSG00000114120.14
ENSG00000132688.11	0.32616	ENSG00000173848.19
ENSG00000251061.2	0.32616	ENSG00000253971.1
ENSG00000138639.18	0.326159	ENSG00000203697.12
ENSG00000228557.1	0.326158	ENSG00000262953.1
ENSG00000072736.19	0.326155	ENSG00000120832.10
ENSG00000106246.18	0.326154	ENSG00000139405.16
ENSG00000202125.1	0.326154	ENSG00000278416.1
ENSG00000136999.5	0.326153	ENSG00000157087.20
ENSG00000104369.5	0.326153	ENSG00000166049.11
ENSG00000090263.16	0.326149	ENSG00000101266.19
ENSG00000234776.5	0.326148	ENSG00000262497.1
ENSG00000111305.19	0.326147	ENSG00000207582.1
ENSG00000139508.15	0.326144	ENSG00000139613.12
ENSG00000120832.10	0.326144	ENSG00000163875.16
ENSG00000258770.1	0.326144	ENSG00000270325.1
ENSG00000103472.10	0.326143	ENSG00000123349.15
ENSG00000131242.18	0.326143	ENSG00000175087.10
ENSG00000076067.13	0.326142	ENSG00000103769.10
ENSG00000141985.9	0.326142	ENSG00000166192.15
ENSG00000134760.6	0.326142	ENSG00000237136.8
ENSG00000143552.9	0.32614	ENSG00000160539.6
ENSG00000136867.11	0.32614	ENSG00000211584.14
ENSG00000229132.2	0.32614	ENSG00000251383.1
ENSG00000165507.9	0.326139	ENSG00000271563.1
ENSG00000121089.4	0.326138	ENSG00000122678.17
ENSG00000017260.20	0.326138	ENSG00000184719.12
ENSG00000152359.15	0.326138	ENSG00000229994.1
ENSG00000105649.10	0.326136	ENSG00000166886.13
ENSG00000128585.18	0.326134	ENSG00000147535.17
ENSG00000140526.18	0.326134	ENSG00000168495.13
ENSG00000236801.1	0.326134	ENSG00000240366.1
ENSG00000112739.17	0.326133	ENSG00000119314.16
ENSG00000010017.13	0.326131	ENSG00000115825.11
ENSG00000111445.14	0.326129	ENSG00000254911.3
ENSG00000165113.13	0.326127	ENSG00000213442.5
ENSG00000122376.12	0.326126	ENSG00000185917.14
ENSG00000199872.1	0.326126	ENSG00000285410.1
ENSG00000116903.7	0.326125	ENSG00000225484.7
ENSG00000164603.12	0.326124	ENSG00000244462.8
ENSG00000157020.18	0.326122	ENSG00000163558.13
ENSG00000224892.6	0.326122	ENSG00000241061.3
ENSG00000119929.13	0.326121	ENSG00000207508.1
ENSG00000226320.6	0.32612	ENSG00000268916.6
ENSG00000036530.9	0.326117	ENSG00000100764.14
ENSG00000109184.15	0.326117	ENSG00000204576.12
ENSG00000102098.19	0.326115	ENSG00000116273.6
ENSG00000010017.13	0.326115	ENSG00000174007.9
ENSG00000103769.10	0.326115	ENSG00000224631.4
ENSG00000168461.13	0.326114	ENSG00000174099.12
ENSG00000142615.8	0.326114	ENSG00000233480.2
ENSG00000107537.14	0.326113	ENSG00000168092.14
ENSG00000132275.11	0.326112	ENSG00000171858.18
ENSG00000135625.8	0.326111	ENSG00000163501.7
ENSG00000105355.9	0.326111	ENSG00000171858.18
ENSG00000105270.15	0.32611	ENSG00000108771.13
ENSG00000076053.12	0.32611	ENSG00000177600.9
ENSG00000103381.12	0.32611	ENSG00000237674.1
ENSG00000224023.10	0.326109	ENSG00000262497.1
ENSG00000196859.8	0.326107	ENSG00000260053.2
ENSG00000234776.5	0.326106	ENSG00000254388.1
ENSG00000005436.14	0.326105	ENSG00000170619.10
ENSG00000138069.18	0.326105	ENSG00000201942.1
ENSG00000118096.10	0.326105	ENSG00000224023.10
ENSG00000196705.8	0.326104	ENSG00000197472.15
ENSG00000174564.13	0.326104	ENSG00000252452.1
ENSG00000167315.18	0.326098	ENSG00000233480.2
ENSG00000139508.15	0.326096	ENSG00000212283.1
ENSG00000151746.15	0.326096	ENSG00000254507.2
ENSG00000197496.6	0.326095	ENSG00000229692.3
ENSG00000237415.2	0.326095	ENSG00000283558.1
ENSG00000131437.16	0.326094	ENSG00000142230.13
ENSG00000089163.4	0.326094	ENSG00000148082.10
ENSG00000111445.14	0.326093	ENSG00000214975.4
ENSG00000119953.14	0.326092	ENSG00000165349.12
ENSG00000162073.14	0.326092	ENSG00000167985.7
ENSG00000144713.13	0.326092	ENSG00000169116.11
ENSG00000116685.16	0.32609	ENSG00000154040.21
ENSG00000179041.4	0.32609	ENSG00000185813.11
ENSG00000129993.15	0.32609	ENSG00000204250.3
ENSG00000128310.3	0.326089	ENSG00000235643.2
ENSG00000164985.15	0.326088	ENSG00000244171.4
ENSG00000100865.15	0.326087	ENSG00000120451.11
ENSG00000102984.15	0.326086	ENSG00000197863.9
ENSG00000119314.16	0.326086	ENSG00000203965.13
ENSG00000152082.15	0.326083	ENSG00000158411.11
ENSG00000103150.7	0.326083	ENSG00000237585.1
ENSG00000103381.12	0.326082	ENSG00000277632.2
ENSG00000153283.13	0.326081	ENSG00000186529.16
ENSG00000168010.11	0.326081	ENSG00000189283.10
ENSG00000154040.21	0.326081	ENSG00000232185.1
ENSG00000091640.8	0.326079	ENSG00000223224.1
ENSG00000167578.18	0.326076	ENSG00000168438.15
ENSG00000197258.5	0.326075	ENSG00000230482.1
ENSG00000175311.7	0.326074	ENSG00000181092.10
ENSG00000066185.13	0.326073	ENSG00000135747.11
ENSG00000120925.16	0.326073	ENSG00000164088.18
ENSG00000116761.12	0.326072	ENSG00000156959.9
ENSG00000178665.16	0.326071	ENSG00000196268.12
ENSG00000110321.19	0.326069	ENSG00000132780.17
ENSG00000130827.6	0.326067	ENSG00000132541.11
ENSG00000132394.11	0.326066	ENSG00000147434.9
ENSG00000183087.15	0.326066	ENSG00000196678.14
ENSG00000135632.12	0.326066	ENSG00000249768.2
ENSG00000229578.3	0.326066	ENSG00000273963.1
ENSG00000180846.8	0.326065	ENSG00000203778.8
ENSG00000188460.4	0.326065	ENSG00000234152.1
ENSG00000184445.12	0.326064	ENSG00000233997.5
ENSG00000108465.15	0.326063	ENSG00000225630.1
ENSG00000177182.11	0.326063	ENSG00000231407.6
ENSG00000160714.10	0.326062	ENSG00000167723.15
ENSG00000075856.12	0.326062	ENSG00000175741.5
ENSG00000147274.14	0.326062	ENSG00000231508.1
ENSG00000248869.7	0.326062	ENSG00000273265.1
ENSG00000106012.18	0.32606	ENSG00000176022.7
ENSG00000169612.4	0.326059	ENSG00000178385.15
ENSG00000163558.13	0.326057	ENSG00000188026.13
ENSG00000064932.16	0.326056	ENSG00000101464.11
ENSG00000104064.18	0.326056	ENSG00000141314.13
ENSG00000135766.9	0.326056	ENSG00000244242.2
ENSG00000217527.1	0.326055	ENSG00000234335.1
ENSG00000136040.9	0.326051	ENSG00000242931.1
ENSG00000239473.1	0.326051	ENSG00000266751.1
ENSG00000084764.12	0.32605	ENSG00000185122.11
ENSG00000227368.1	0.32605	ENSG00000233985.2
ENSG00000106244.13	0.326049	ENSG00000197728.11
ENSG00000125863.20	0.326048	ENSG00000135315.12
ENSG00000103769.10	0.326048	ENSG00000140280.14
ENSG00000214465.3	0.326048	ENSG00000231206.2
ENSG00000081721.12	0.326047	ENSG00000114062.22
ENSG00000157184.7	0.326045	ENSG00000174948.6
ENSG00000164889.15	0.326044	ENSG00000200087.1
ENSG00000070610.14	0.326043	ENSG00000183765.23
ENSG00000215301.11	0.326043	ENSG00000223621.1
ENSG00000167985.7	0.326042	ENSG00000170881.5
ENSG00000127947.16	0.326041	ENSG00000142552.8
ENSG00000106246.18	0.326041	ENSG00000182405.6
ENSG00000082497.12	0.32604	ENSG00000197632.9
ENSG00000141699.11	0.326039	ENSG00000157020.18
ENSG00000069702.11	0.326038	ENSG00000131652.14
ENSG00000231407.6	0.326035	ENSG00000257057.3
ENSG00000166900.17	0.326034	ENSG00000213842.2
ENSG00000104998.4	0.326034	ENSG00000223621.1
ENSG00000164889.15	0.326034	ENSG00000234617.2
ENSG00000108774.15	0.326031	ENSG00000155876.6
ENSG00000197496.6	0.326031	ENSG00000212283.1
ENSG00000162928.9	0.326028	ENSG00000166228.9
ENSG00000167996.16	0.326028	ENSG00000266992.1
ENSG00000172382.10	0.326027	ENSG00000185115.6
ENSG00000214212.9	0.326027	ENSG00000225762.1
ENSG00000110400.11	0.326027	ENSG00000242945.2
ENSG00000132646.11	0.326025	ENSG00000179104.9
ENSG00000171916.17	0.326025	ENSG00000254858.10
ENSG00000136997.21	0.326025	ENSG00000271105.1
ENSG00000165084.16	0.326024	ENSG00000231256.8
ENSG00000101412.13	0.326023	ENSG00000171873.8
ENSG00000113318.11	0.326023	ENSG00000237065.2
ENSG00000251580.3	0.326023	ENSG00000271334.6
ENSG00000057593.14	0.326022	ENSG00000163808.17
ENSG00000152082.15	0.326021	ENSG00000163875.16
ENSG00000124279.12	0.32602	ENSG00000134815.19
ENSG00000133874.2	0.326017	ENSG00000138246.17
ENSG00000063127.16	0.326016	ENSG00000107854.6
ENSG00000112303.14	0.326015	ENSG00000231167.3
ENSG00000205559.5	0.326014	ENSG00000227411.1
ENSG00000151093.8	0.326013	ENSG00000163421.9
ENSG00000102265.12	0.326012	ENSG00000168152.13
ENSG00000115266.12	0.32601	ENSG00000198837.10
ENSG00000138769.11	0.32601	ENSG00000236170.1
ENSG00000203321.2	0.32601	ENSG00000254017.1
ENSG00000069943.10	0.326009	ENSG00000083845.9
ENSG00000176783.15	0.326009	ENSG00000228808.1
ENSG00000142178.9	0.326008	ENSG00000163935.14
ENSG00000113658.18	0.326008	ENSG00000207475.1
ENSG00000101940.18	0.326007	ENSG00000189164.15
ENSG00000088325.16	0.326007	ENSG00000213213.14
ENSG00000066933.16	0.326007	ENSG00000232437.1
ENSG00000111684.11	0.326006	ENSG00000164603.12
ENSG00000130522.6	0.326006	ENSG00000170634.13
ENSG00000184588.18	0.326006	ENSG00000203965.13
ENSG00000120709.11	0.326006	ENSG00000204897.7
ENSG00000087299.12	0.326006	ENSG00000234491.1
ENSG00000110583.13	0.326005	ENSG00000164050.13
ENSG00000005436.14	0.326005	ENSG00000235821.1
ENSG00000241061.3	0.326005	ENSG00000242085.1
ENSG00000160908.15	0.326004	ENSG00000263002.8
ENSG00000091640.8	0.326003	ENSG00000209482.1
ENSG00000144290.17	0.326003	ENSG00000238286.1
ENSG00000151748.15	0.326002	ENSG00000172965.17
ENSG00000010404.18	0.326002	ENSG00000214078.13
ENSG00000111850.11	0.326001	ENSG00000164609.10
ENSG00000135040.16	0.326001	ENSG00000179104.9
ENSG00000161980.6	0.326	ENSG00000198929.13
ENSG00000133937.5	0.325999	ENSG00000151651.16
ENSG00000184809.13	0.325999	ENSG00000230109.1
ENSG00000134760.6	0.325998	ENSG00000176597.12
ENSG00000091583.11	0.325997	ENSG00000134917.10
ENSG00000145975.15	0.325997	ENSG00000182103.5
ENSG00000230847.4	0.325997	ENSG00000261620.1
ENSG00000145428.15	0.325996	ENSG00000172382.10
ENSG00000263831.1	0.325995	ENSG00000283122.1
ENSG00000162997.15	0.325994	ENSG00000163629.13
ENSG00000174950.11	0.325994	ENSG00000230452.1
ENSG00000108510.10	0.325992	ENSG00000136997.21
ENSG00000113318.11	0.325991	ENSG00000143390.18
ENSG00000142655.13	0.325991	ENSG00000171428.15
ENSG00000125775.15	0.325991	ENSG00000197632.9
ENSG00000105701.16	0.32599	ENSG00000258104.1
ENSG00000105851.11	0.325989	ENSG00000151748.15
ENSG00000127125.9	0.325988	ENSG00000177954.14
ENSG00000064932.16	0.325988	ENSG00000178226.11
ENSG00000104412.8	0.325988	ENSG00000223592.2
ENSG00000185122.11	0.325988	ENSG00000240889.1
ENSG00000251571.1	0.325988	ENSG00000266524.3
ENSG00000125520.14	0.325987	ENSG00000170190.16
ENSG00000204304.12	0.325987	ENSG00000205138.4
ENSG00000124074.12	0.325984	ENSG00000229551.2
ENSG00000083168.11	0.325983	ENSG00000083642.19
ENSG00000163945.19	0.325983	ENSG00000178338.11
ENSG00000153012.12	0.325983	ENSG00000184208.12
ENSG00000004776.13	0.325982	ENSG00000170819.5
ENSG00000131269.19	0.325982	ENSG00000235397.1
ENSG00000134569.10	0.325981	ENSG00000211594.2
ENSG00000170881.5	0.325981	ENSG00000241061.3
ENSG00000086730.17	0.325979	ENSG00000155876.6
ENSG00000138175.9	0.325979	ENSG00000174600.14
ENSG00000129993.15	0.325979	ENSG00000248568.1
ENSG00000164175.15	0.325977	ENSG00000221241.1
ENSG00000168461.13	0.325977	ENSG00000227347.1
ENSG00000179195.16	0.325975	ENSG00000263002.8
ENSG00000069206.15	0.325974	ENSG00000170653.19
ENSG00000083642.19	0.325973	ENSG00000163545.11
ENSG00000155666.12	0.325973	ENSG00000236699.9
ENSG00000164296.7	0.325972	ENSG00000260452.1
ENSG00000176390.12	0.325971	ENSG00000259440.2
ENSG00000057704.13	0.32597	ENSG00000145779.8
ENSG00000188460.4	0.32597	ENSG00000248685.6
ENSG00000144746.7	0.32597	ENSG00000253658.6
ENSG00000198547.10	0.325969	ENSG00000226161.1
ENSG00000101266.19	0.325968	ENSG00000236804.1
ENSG00000121058.5	0.325967	ENSG00000233907.1
ENSG00000260452.1	0.325967	ENSG00000265185.6
ENSG00000161082.13	0.325966	ENSG00000226091.7
ENSG00000198093.11	0.325966	ENSG00000258405.11
ENSG00000095574.12	0.325964	ENSG00000225650.2
ENSG00000058085.15	0.325964	ENSG00000267750.6
ENSG00000197016.12	0.325963	ENSG00000257446.4
ENSG00000108960.9	0.325961	ENSG00000179918.19
ENSG00000131408.15	0.325959	ENSG00000177954.14
ENSG00000163866.9	0.325959	ENSG00000207274.1
ENSG00000101412.13	0.325959	ENSG00000219387.2
ENSG00000196437.12	0.325959	ENSG00000249709.8
ENSG00000176915.15	0.325959	ENSG00000264157.3
ENSG00000119929.13	0.325958	ENSG00000163162.9
ENSG00000108433.17	0.325958	ENSG00000179172.10
ENSG00000163104.18	0.325958	ENSG00000281207.1
ENSG00000138185.20	0.325957	ENSG00000231638.1
ENSG00000077713.19	0.325955	ENSG00000196860.8
ENSG00000100387.9	0.325954	ENSG00000108523.16
ENSG00000198093.11	0.325954	ENSG00000198839.10
ENSG00000147601.15	0.325953	ENSG00000147687.19
ENSG00000125449.7	0.325953	ENSG00000215162.2
ENSG00000229621.2	0.325953	ENSG00000230902.1
ENSG00000095713.14	0.325952	ENSG00000166855.9
ENSG00000258120.2	0.325952	ENSG00000258770.1
ENSG00000005022.6	0.32595	ENSG00000211871.1
ENSG00000162188.6	0.325949	ENSG00000186480.13
ENSG00000066933.16	0.325948	ENSG00000111785.21
ENSG00000148481.14	0.325947	ENSG00000203697.12
ENSG00000184029.9	0.325947	ENSG00000232362.1
ENSG00000159592.11	0.325947	ENSG00000259448.3
ENSG00000090263.16	0.325945	ENSG00000136147.18
ENSG00000102313.9	0.325945	ENSG00000137770.14
ENSG00000165512.5	0.325945	ENSG00000181472.5
ENSG00000203909.4	0.325945	ENSG00000259550.2
ENSG00000124813.23	0.325944	ENSG00000169750.9
ENSG00000151233.11	0.325944	ENSG00000256661.1
ENSG00000104852.15	0.325943	ENSG00000207233.1
ENSG00000147601.15	0.325943	ENSG00000234771.3
ENSG00000148426.13	0.325943	ENSG00000268471.6
ENSG00000101916.12	0.325941	ENSG00000151881.15
ENSG00000100591.8	0.325941	ENSG00000213203.3
ENSG00000151287.17	0.32594	ENSG00000168152.13
ENSG00000042429.12	0.32594	ENSG00000181027.11
ENSG00000163993.7	0.32594	ENSG00000252010.1
ENSG00000226091.7	0.325939	ENSG00000232362.1
ENSG00000014824.14	0.325939	ENSG00000253598.3
ENSG00000132432.14	0.325938	ENSG00000157020.18
ENSG00000159388.6	0.325938	ENSG00000231768.2
ENSG00000068438.15	0.325937	ENSG00000103769.10
ENSG00000140279.13	0.325936	ENSG00000189320.9
ENSG00000000457.14	0.325935	ENSG00000234473.1
ENSG00000179761.12	0.325934	ENSG00000184956.16
ENSG00000169247.14	0.325934	ENSG00000187231.14
ENSG00000249599.2	0.325934	ENSG00000250822.1
ENSG00000138772.13	0.325933	ENSG00000249421.2
ENSG00000133874.2	0.325933	ENSG00000258701.1
ENSG00000163993.7	0.325932	ENSG00000238835.1
ENSG00000175376.9	0.325931	ENSG00000186480.13
ENSG00000250754.6	0.325931	ENSG00000269119.1
ENSG00000164985.15	0.325929	ENSG00000185432.12
ENSG00000125449.7	0.325929	ENSG00000249497.1
ENSG00000143889.16	0.325928	ENSG00000254759.1
ENSG00000173846.13	0.325927	ENSG00000264017.2
ENSG00000127720.8	0.325925	ENSG00000197724.11
ENSG00000130772.14	0.325925	ENSG00000224445.3
ENSG00000084764.12	0.325923	ENSG00000116221.15
ENSG00000167711.14	0.325923	ENSG00000167985.7
ENSG00000164300.17	0.325923	ENSG00000187231.14
ENSG00000107185.10	0.32592	ENSG00000137944.18
ENSG00000105370.8	0.325919	ENSG00000163283.7
ENSG00000230823.3	0.325919	ENSG00000245148.2
ENSG00000143387.14	0.325917	ENSG00000261348.2
ENSG00000061936.10	0.325916	ENSG00000118007.13
ENSG00000106246.18	0.325916	ENSG00000123349.15
ENSG00000163121.10	0.325916	ENSG00000187151.7
ENSG00000229638.1	0.325916	ENSG00000231940.1
ENSG00000155265.11	0.325914	ENSG00000229638.1
ENSG00000124275.15	0.325913	ENSG00000201942.1
ENSG00000112697.17	0.325912	ENSG00000211873.1
ENSG00000136630.13	0.325911	ENSG00000145819.18
ENSG00000164946.20	0.325911	ENSG00000237263.1
ENSG00000111837.12	0.325909	ENSG00000147140.17
ENSG00000143546.10	0.325908	ENSG00000189306.11
ENSG00000170743.17	0.325908	ENSG00000225193.5
ENSG00000104369.5	0.325908	ENSG00000251383.1
ENSG00000071242.12	0.325906	ENSG00000133028.12
ENSG00000119314.16	0.325905	ENSG00000123560.14
ENSG00000229676.3	0.325905	ENSG00000267871.6
ENSG00000149636.16	0.325903	ENSG00000154162.15
ENSG00000069345.12	0.325902	ENSG00000135378.4
ENSG00000007038.11	0.325902	ENSG00000197885.11
ENSG00000163121.10	0.325901	ENSG00000240682.10
ENSG00000117400.18	0.3259	ENSG00000267376.1
ENSG00000055044.11	0.325899	ENSG00000114942.14
ENSG00000135218.19	0.325899	ENSG00000254017.1
ENSG00000173908.9	0.325898	ENSG00000208036.1
ENSG00000232587.1	0.325897	ENSG00000250106.1
ENSG00000160783.19	0.325896	ENSG00000176160.11
ENSG00000204231.11	0.325896	ENSG00000213613.2
ENSG00000088826.18	0.325895	ENSG00000211799.3
ENSG00000157542.11	0.325895	ENSG00000215630.6
ENSG00000162927.14	0.325895	ENSG00000244462.8
ENSG00000156886.12	0.325895	ENSG00000259577.2
ENSG00000158161.16	0.325893	ENSG00000169857.9
ENSG00000130844.19	0.325893	ENSG00000198393.8
ENSG00000141699.11	0.325892	ENSG00000146223.16
ENSG00000148488.17	0.325891	ENSG00000149929.16
ENSG00000154839.10	0.325891	ENSG00000175793.12
ENSG00000173542.9	0.32589	ENSG00000229967.1
ENSG00000169689.15	0.325888	ENSG00000184809.13
ENSG00000149657.20	0.325887	ENSG00000164815.11
ENSG00000011021.23	0.325886	ENSG00000075945.13
ENSG00000085231.14	0.325886	ENSG00000184374.3
ENSG00000180447.7	0.325886	ENSG00000236323.1
ENSG00000060749.16	0.325884	ENSG00000127989.14
ENSG00000109667.12	0.325884	ENSG00000162695.12
ENSG00000017260.20	0.325884	ENSG00000174007.9
ENSG00000203876.10	0.325883	ENSG00000237859.2
ENSG00000171105.14	0.325882	ENSG00000197591.3
ENSG00000197019.5	0.325882	ENSG00000266777.1
ENSG00000158109.15	0.325879	ENSG00000211734.3
ENSG00000186265.10	0.325875	ENSG00000211687.1
ENSG00000068878.15	0.325874	ENSG00000175087.10
ENSG00000213559.4	0.325874	ENSG00000254819.2
ENSG00000204947.9	0.325874	ENSG00000256683.7
ENSG00000004766.17	0.325873	ENSG00000129003.19
ENSG00000167785.9	0.325872	ENSG00000177599.13
ENSG00000125352.6	0.325872	ENSG00000226498.2
ENSG00000186480.13	0.325872	ENSG00000249958.1
ENSG00000162073.14	0.325871	ENSG00000254093.9
ENSG00000162769.13	0.325869	ENSG00000198881.10
ENSG00000131437.16	0.325866	ENSG00000233006.8
ENSG00000184208.12	0.325865	ENSG00000214212.9
ENSG00000107854.6	0.325864	ENSG00000172123.13
ENSG00000171311.13	0.325863	ENSG00000236323.1
ENSG00000227342.1	0.325863	ENSG00000242440.2
ENSG00000248505.2	0.325863	ENSG00000269546.1
ENSG00000083807.10	0.325862	ENSG00000157800.18
ENSG00000103472.10	0.325862	ENSG00000187980.7
ENSG00000152990.14	0.325861	ENSG00000186480.13
ENSG00000111249.14	0.325861	ENSG00000196776.17
ENSG00000101464.11	0.32586	ENSG00000162073.14
ENSG00000140386.13	0.32586	ENSG00000188895.12
ENSG00000184967.7	0.32586	ENSG00000254093.9
ENSG00000104356.11	0.325859	ENSG00000131242.18
ENSG00000115137.12	0.325858	ENSG00000135446.17
ENSG00000139508.15	0.325857	ENSG00000185803.12
ENSG00000139433.11	0.325856	ENSG00000159685.11
ENSG00000129235.11	0.325856	ENSG00000201302.1
ENSG00000105664.11	0.325855	ENSG00000236678.8
ENSG00000253440.1	0.325854	ENSG00000258770.1
ENSG00000071539.14	0.325852	ENSG00000130522.6
ENSG00000138769.11	0.325852	ENSG00000163751.4
ENSG00000229241.1	0.325851	ENSG00000237273.1
ENSG00000071909.19	0.325849	ENSG00000164976.9
ENSG00000100129.18	0.325849	ENSG00000185808.14
ENSG00000163644.15	0.325848	ENSG00000164603.12
ENSG00000099974.8	0.325847	ENSG00000168395.16
ENSG00000005020.13	0.325846	ENSG00000212125.2
ENSG00000197312.12	0.325846	ENSG00000266751.1
ENSG00000104973.19	0.325845	ENSG00000146223.16
ENSG00000199627.1	0.325845	ENSG00000200882.1
ENSG00000117697.15	0.325844	ENSG00000134996.12
ENSG00000197372.10	0.325844	ENSG00000198795.11
ENSG00000001084.13	0.325843	ENSG00000232400.1
ENSG00000128581.17	0.325842	ENSG00000230468.1
ENSG00000144306.15	0.325841	ENSG00000231307.1
ENSG00000134982.17	0.32584	ENSG00000197879.17
ENSG00000213337.9	0.325839	ENSG00000246016.2
ENSG00000091127.14	0.325838	ENSG00000197181.12
ENSG00000160808.11	0.325838	ENSG00000244575.3
ENSG00000058866.15	0.325836	ENSG00000105971.15
ENSG00000058866.15	0.325836	ENSG00000196859.8
ENSG00000228158.2	0.325836	ENSG00000255833.2
ENSG00000228799.6	0.325836	ENSG00000258978.1
ENSG00000223592.2	0.325836	ENSG00000259490.2
ENSG00000173226.17	0.325833	ENSG00000197992.7
ENSG00000199032.1	0.325833	ENSG00000207005.1
ENSG00000129465.16	0.32583	ENSG00000158423.17
ENSG00000229578.3	0.32583	ENSG00000235984.5
ENSG00000116273.6	0.32583	ENSG00000265623.1
ENSG00000070882.13	0.325827	ENSG00000087842.11
ENSG00000100764.14	0.325826	ENSG00000173473.11
ENSG00000118369.13	0.325826	ENSG00000181444.13
ENSG00000153896.19	0.325824	ENSG00000167394.13
ENSG00000116016.14	0.325823	ENSG00000160072.20
ENSG00000171056.8	0.325823	ENSG00000207233.1
ENSG00000103351.13	0.325823	ENSG00000224189.8
ENSG00000135469.14	0.325822	ENSG00000140259.7
ENSG00000101266.19	0.325821	ENSG00000131148.9
ENSG00000170854.18	0.32582	ENSG00000180245.7
ENSG00000181472.5	0.32582	ENSG00000196268.12
ENSG00000228887.3	0.32582	ENSG00000259577.2
ENSG00000066855.16	0.325819	ENSG00000108510.10
ENSG00000211876.1	0.325818	ENSG00000221241.1
ENSG00000005020.13	0.325817	ENSG00000213064.10
ENSG00000137818.12	0.325816	ENSG00000187045.19
ENSG00000050130.18	0.325815	ENSG00000273265.1
ENSG00000083750.13	0.325814	ENSG00000100311.17
ENSG00000138069.18	0.325814	ENSG00000143156.14
ENSG00000179041.4	0.325814	ENSG00000236570.1
ENSG00000211799.3	0.325814	ENSG00000272034.1
ENSG00000115234.11	0.325814	ENSG00000281207.1
ENSG00000100129.18	0.325813	ENSG00000185250.16
ENSG00000158813.18	0.325813	ENSG00000238098.9
ENSG00000175691.9	0.325812	ENSG00000198551.10
ENSG00000073803.14	0.325811	ENSG00000235885.8
ENSG00000051128.19	0.32581	ENSG00000157870.17
ENSG00000067066.17	0.325809	ENSG00000144659.13
ENSG00000140740.11	0.325808	ENSG00000188690.15
ENSG00000237273.1	0.325808	ENSG00000244363.3
ENSG00000251383.1	0.325806	ENSG00000281912.1
ENSG00000103740.10	0.325804	ENSG00000177182.11
ENSG00000036530.9	0.325804	ENSG00000187147.18
ENSG00000163590.14	0.325802	ENSG00000205572.10
ENSG00000104356.11	0.325802	ENSG00000230457.3
ENSG00000154473.18	0.325801	ENSG00000260096.1
ENSG00000140386.13	0.3258	ENSG00000207357.1
ENSG00000124491.16	0.325799	ENSG00000160318.6
ENSG00000120832.10	0.325798	ENSG00000155660.11
ENSG00000205611.5	0.325798	ENSG00000213568.4
ENSG00000114942.14	0.325797	ENSG00000272690.6
ENSG00000148840.11	0.325796	ENSG00000241230.3
ENSG00000225762.1	0.325793	ENSG00000231808.2
ENSG00000148156.8	0.325793	ENSG00000256193.6
ENSG00000117360.13	0.325792	ENSG00000126249.8
ENSG00000104369.5	0.325792	ENSG00000165895.19
ENSG00000105649.10	0.325791	ENSG00000106333.13
ENSG00000102078.16	0.325789	ENSG00000145779.8
ENSG00000170412.18	0.325788	ENSG00000231782.7
ENSG00000116685.16	0.325786	ENSG00000259577.2
ENSG00000138135.7	0.325783	ENSG00000166681.14
ENSG00000071994.11	0.325783	ENSG00000237576.2
ENSG00000155660.11	0.32578	ENSG00000163563.8
ENSG00000180263.14	0.32578	ENSG00000262497.1
ENSG00000118620.13	0.325779	ENSG00000124535.16
ENSG00000165507.9	0.325779	ENSG00000231907.2
ENSG00000133048.13	0.325778	ENSG00000171017.11
ENSG00000134291.12	0.325778	ENSG00000213050.5
ENSG00000150776.18	0.325776	ENSG00000169612.4
ENSG00000052802.13	0.325776	ENSG00000172167.8
ENSG00000166049.11	0.325776	ENSG00000183765.23
ENSG00000131080.15	0.325775	ENSG00000174371.17
ENSG00000104369.5	0.325775	ENSG00000214078.13
ENSG00000175376.9	0.325775	ENSG00000267259.1
ENSG00000169750.9	0.325773	ENSG00000224892.6
ENSG00000220575.8	0.325772	ENSG00000231560.1
ENSG00000116221.15	0.32577	ENSG00000141314.13
ENSG00000131669.10	0.32577	ENSG00000163463.13
ENSG00000010932.17	0.32577	ENSG00000197150.13
ENSG00000100605.17	0.32577	ENSG00000214562.15
ENSG00000198380.13	0.32577	ENSG00000219669.1
ENSG00000059573.9	0.325769	ENSG00000176302.13
ENSG00000134569.10	0.325768	ENSG00000228036.1
ENSG00000131941.8	0.325766	ENSG00000169018.6
ENSG00000125449.7	0.325764	ENSG00000225179.2
ENSG00000231256.8	0.325763	ENSG00000235734.4
ENSG00000061936.10	0.325763	ENSG00000266173.7
ENSG00000188647.13	0.325762	ENSG00000239419.3
ENSG00000100473.18	0.325761	ENSG00000165716.11
ENSG00000007168.14	0.32576	ENSG00000051128.19
ENSG00000163577.8	0.32576	ENSG00000174808.12
ENSG00000184719.12	0.32576	ENSG00000244462.8
ENSG00000164024.12	0.325759	ENSG00000213741.11
ENSG00000233545.1	0.325759	ENSG00000260941.1
ENSG00000107854.6	0.325758	ENSG00000164175.15
ENSG00000146733.14	0.325758	ENSG00000172819.17
ENSG00000143294.15	0.325758	ENSG00000197724.11
ENSG00000111850.11	0.325757	ENSG00000207493.1
ENSG00000007168.14	0.325757	ENSG00000229994.1
ENSG00000136379.12	0.325757	ENSG00000254388.1
ENSG00000172350.10	0.325757	ENSG00000258994.1
ENSG00000130816.17	0.325756	ENSG00000164007.11
ENSG00000244479.7	0.325752	ENSG00000268471.6
ENSG00000135052.16	0.325751	ENSG00000232281.2
ENSG00000166024.14	0.32575	ENSG00000180304.14
ENSG00000122678.17	0.325748	ENSG00000204469.13
ENSG00000086288.12	0.325747	ENSG00000274523.5
ENSG00000177182.11	0.325746	ENSG00000177363.5
ENSG00000101654.18	0.325745	ENSG00000112739.17
ENSG00000164035.10	0.325744	ENSG00000164946.20
ENSG00000121481.11	0.325744	ENSG00000211892.4
ENSG00000163637.13	0.325743	ENSG00000166532.16
ENSG00000197879.17	0.325743	ENSG00000242100.2
ENSG00000061794.13	0.32574	ENSG00000184100.6
ENSG00000151468.11	0.325739	ENSG00000226091.7
ENSG00000103042.9	0.325738	ENSG00000163866.9
ENSG00000136161.13	0.325738	ENSG00000185088.14
ENSG00000111249.14	0.325736	ENSG00000112796.10
ENSG00000151229.13	0.325735	ENSG00000165548.11
ENSG00000083642.19	0.325733	ENSG00000168077.14
ENSG00000253549.6	0.325733	ENSG00000270379.6
ENSG00000100031.19	0.325732	ENSG00000214826.5
ENSG00000248708.2	0.325732	ENSG00000258770.1
ENSG00000155495.9	0.325732	ENSG00000259448.3
ENSG00000076053.12	0.325731	ENSG00000196943.14
ENSG00000075856.12	0.325731	ENSG00000240429.1
ENSG00000132326.12	0.325728	ENSG00000241973.11
ENSG00000180447.7	0.325725	ENSG00000260338.2
ENSG00000244479.7	0.325724	ENSG00000273899.5
ENSG00000108984.15	0.325723	ENSG00000131242.18
ENSG00000166681.14	0.325723	ENSG00000269119.1
ENSG00000236813.1	0.325722	ENSG00000241399.7
ENSG00000163875.16	0.325721	ENSG00000204469.13
ENSG00000174948.6	0.325721	ENSG00000249372.1
ENSG00000105171.10	0.32572	ENSG00000123353.10
ENSG00000137944.18	0.32572	ENSG00000176783.15
ENSG00000087095.13	0.325718	ENSG00000164976.9
ENSG00000166049.11	0.325718	ENSG00000173208.4
ENSG00000198380.13	0.325718	ENSG00000228020.2
ENSG00000100311.17	0.325717	ENSG00000170881.5
ENSG00000144746.7	0.325717	ENSG00000236323.1
ENSG00000127989.14	0.325717	ENSG00000265355.1
ENSG00000007376.8	0.325715	ENSG00000135315.12
ENSG00000161980.6	0.325715	ENSG00000237441.10
ENSG00000100764.14	0.325713	ENSG00000166439.6
ENSG00000188895.12	0.325713	ENSG00000211679.2
ENSG00000197093.11	0.325713	ENSG00000213513.3
ENSG00000184408.10	0.325713	ENSG00000261174.2
ENSG00000168918.14	0.325712	ENSG00000174808.12
ENSG00000126773.13	0.325712	ENSG00000238741.1
ENSG00000231852.9	0.325712	ENSG00000287148.1
ENSG00000100934.15	0.32571	ENSG00000183569.18
ENSG00000120071.15	0.325708	ENSG00000250433.1
ENSG00000088538.13	0.325707	ENSG00000175820.4
ENSG00000225762.1	0.325707	ENSG00000263526.1
ENSG00000085721.13	0.325706	ENSG00000114942.14
ENSG00000225650.2	0.325706	ENSG00000259550.2
ENSG00000100429.18	0.325702	ENSG00000231782.7
ENSG00000141101.13	0.3257	ENSG00000185122.11
ENSG00000138190.17	0.3257	ENSG00000225978.3
ENSG00000177182.11	0.325699	ENSG00000233973.7
ENSG00000101843.19	0.325697	ENSG00000153485.6
ENSG00000090273.14	0.325696	ENSG00000137944.18
ENSG00000100764.14	0.325696	ENSG00000141696.13
ENSG00000121413.13	0.325696	ENSG00000146757.14
ENSG00000132394.11	0.325696	ENSG00000167311.14
ENSG00000145975.15	0.325696	ENSG00000256193.6
ENSG00000188460.4	0.325694	ENSG00000196859.8
ENSG00000160224.17	0.325694	ENSG00000203697.12
ENSG00000168490.14	0.325694	ENSG00000214975.4
ENSG00000120868.14	0.325693	ENSG00000162688.17
ENSG00000104064.18	0.325692	ENSG00000108963.19
ENSG00000139405.16	0.325692	ENSG00000172167.8
ENSG00000154174.8	0.325692	ENSG00000173599.15
ENSG00000106113.19	0.325691	ENSG00000176597.12
ENSG00000130988.13	0.325691	ENSG00000252577.1
ENSG00000107485.18	0.325691	ENSG00000255970.1
ENSG00000076650.7	0.32569	ENSG00000100162.15
ENSG00000099337.5	0.325689	ENSG00000125863.20
ENSG00000116685.16	0.325689	ENSG00000213337.9
ENSG00000156469.9	0.325689	ENSG00000213613.2
ENSG00000207287.1	0.325689	ENSG00000258640.3
ENSG00000140350.15	0.325688	ENSG00000154174.8
ENSG00000153896.19	0.325688	ENSG00000160352.16
ENSG00000103111.15	0.325687	ENSG00000189306.11
ENSG00000120833.14	0.325686	ENSG00000202400.1
ENSG00000146666.5	0.325684	ENSG00000164626.9
ENSG00000106333.13	0.325682	ENSG00000143486.16
ENSG00000172428.11	0.325682	ENSG00000233985.2
ENSG00000105516.11	0.325681	ENSG00000136828.19
ENSG00000146072.6	0.32568	ENSG00000162739.14
ENSG00000007038.11	0.325679	ENSG00000148908.15
ENSG00000100605.17	0.325679	ENSG00000162572.21
ENSG00000173457.11	0.325679	ENSG00000186468.13
ENSG00000197181.12	0.325679	ENSG00000224631.4
ENSG00000111886.11	0.325678	ENSG00000156959.9
ENSG00000140807.7	0.325676	ENSG00000157020.18
ENSG00000173401.10	0.325675	ENSG00000204568.12
ENSG00000103832.10	0.325675	ENSG00000233786.1
ENSG00000125901.6	0.325673	ENSG00000134853.12
ENSG00000147164.12	0.325672	ENSG00000252213.1
ENSG00000121073.15	0.325672	ENSG00000265145.1
ENSG00000197635.11	0.325671	ENSG00000239571.1
ENSG00000163866.9	0.32567	ENSG00000200816.1
ENSG00000236813.1	0.32567	ENSG00000258104.1
ENSG00000084764.12	0.325667	ENSG00000143156.14
ENSG00000185187.13	0.325667	ENSG00000188779.12
ENSG00000131373.15	0.325667	ENSG00000237799.2
ENSG00000119125.17	0.325666	ENSG00000261868.1
ENSG00000013306.16	0.325665	ENSG00000089057.15
ENSG00000130988.13	0.325664	ENSG00000180900.20
ENSG00000010310.9	0.325661	ENSG00000127989.14
ENSG00000087095.13	0.325661	ENSG00000185808.14
ENSG00000141314.13	0.32566	ENSG00000166439.6
ENSG00000087842.11	0.325659	ENSG00000101654.18
ENSG00000187690.4	0.325659	ENSG00000225269.3
ENSG00000166164.16	0.325658	ENSG00000197410.14
ENSG00000168152.13	0.325657	ENSG00000197496.6
ENSG00000134030.14	0.325657	ENSG00000282757.4
ENSG00000061987.16	0.325656	ENSG00000148908.15
ENSG00000120833.14	0.325653	ENSG00000221102.1
ENSG00000175376.9	0.325653	ENSG00000234601.1
ENSG00000169857.9	0.325653	ENSG00000271563.1
ENSG00000174930.4	0.325652	ENSG00000237702.2
ENSG00000135900.4	0.32565	ENSG00000185808.14
ENSG00000008083.14	0.325649	ENSG00000257271.1
ENSG00000052802.13	0.325645	ENSG00000160633.13
ENSG00000137770.14	0.325645	ENSG00000164307.13
ENSG00000104064.18	0.325642	ENSG00000164976.9
ENSG00000164976.9	0.325641	ENSG00000170266.16
ENSG00000211679.2	0.325641	ENSG00000223803.1
ENSG00000156253.7	0.32564	ENSG00000224631.4
ENSG00000010404.18	0.325639	ENSG00000229029.2
ENSG00000208023.3	0.325638	ENSG00000227925.2
ENSG00000111249.14	0.325637	ENSG00000134569.10
ENSG00000090273.14	0.325637	ENSG00000158793.14
ENSG00000164066.13	0.325637	ENSG00000253545.1
ENSG00000150627.16	0.325635	ENSG00000169575.5
ENSG00000150760.13	0.325635	ENSG00000228020.2
ENSG00000168918.14	0.325635	ENSG00000237585.1
ENSG00000143319.17	0.325635	ENSG00000241973.11
ENSG00000086288.12	0.325634	ENSG00000188026.13
ENSG00000061794.13	0.325633	ENSG00000102144.15
ENSG00000182118.8	0.325633	ENSG00000213420.8
ENSG00000229241.1	0.325633	ENSG00000285410.1
ENSG00000239419.3	0.325631	ENSG00000263266.2
ENSG00000180846.8	0.32563	ENSG00000250517.2
ENSG00000182405.6	0.325629	ENSG00000202125.1
ENSG00000177300.7	0.325629	ENSG00000224482.1
ENSG00000206262.9	0.325629	ENSG00000242802.9
ENSG00000116221.15	0.325627	ENSG00000138069.18
ENSG00000154839.10	0.325626	ENSG00000174032.17
ENSG00000164050.13	0.325626	ENSG00000198901.14
ENSG00000218739.10	0.325625	ENSG00000278053.5
ENSG00000069345.12	0.325623	ENSG00000148840.11
ENSG00000135766.9	0.325623	ENSG00000166681.14
ENSG00000173273.16	0.325623	ENSG00000238286.1
ENSG00000205726.15	0.325623	ENSG00000249375.8
ENSG00000105732.13	0.325622	ENSG00000152475.7
ENSG00000064490.14	0.32562	ENSG00000196169.15
ENSG00000145975.15	0.32562	ENSG00000234616.9
ENSG00000083168.11	0.32562	ENSG00000274523.5
ENSG00000144452.15	0.325619	ENSG00000214212.9
ENSG00000101400.6	0.325618	ENSG00000163611.11
ENSG00000139514.13	0.325617	ENSG00000163866.9
ENSG00000074356.17	0.325617	ENSG00000185049.16
ENSG00000123349.15	0.325616	ENSG00000163629.13
ENSG00000168152.13	0.325616	ENSG00000204044.6
ENSG00000152990.14	0.325615	ENSG00000174804.4
ENSG00000176635.18	0.325613	ENSG00000228888.1
ENSG00000226272.5	0.325613	ENSG00000229551.2
ENSG00000101654.18	0.325612	ENSG00000120137.7
ENSG00000120833.14	0.325612	ENSG00000224895.1
ENSG00000087095.13	0.32561	ENSG00000164985.15
ENSG00000170634.13	0.32561	ENSG00000173208.4
ENSG00000225484.7	0.32561	ENSG00000251988.1
ENSG00000253440.1	0.32561	ENSG00000262497.1
ENSG00000255409.1	0.32561	ENSG00000278023.7
ENSG00000111886.11	0.325609	ENSG00000189283.10
ENSG00000224405.1	0.325609	ENSG00000256937.1
ENSG00000124104.19	0.325608	ENSG00000176783.15
ENSG00000187690.4	0.325608	ENSG00000226496.3
ENSG00000103381.12	0.325608	ENSG00000235734.4
ENSG00000126522.17	0.325608	ENSG00000248505.2
ENSG00000196150.14	0.325608	ENSG00000264278.1
ENSG00000051128.19	0.325607	ENSG00000228672.4
ENSG00000119729.12	0.325606	ENSG00000197885.11
ENSG00000088451.11	0.325605	ENSG00000164362.21
ENSG00000140955.11	0.325605	ENSG00000165868.16
ENSG00000083642.19	0.325603	ENSG00000133028.12
ENSG00000132326.12	0.325603	ENSG00000224631.4
ENSG00000095574.12	0.325603	ENSG00000232875.1
ENSG00000187147.18	0.325602	ENSG00000213741.11
ENSG00000124762.14	0.325601	ENSG00000130731.16
ENSG00000224892.6	0.325601	ENSG00000261371.6
ENSG00000124275.15	0.325599	ENSG00000137841.12
ENSG00000184601.11	0.325599	ENSG00000198796.7
ENSG00000018189.13	0.325598	ENSG00000237827.1
ENSG00000174371.17	0.325595	ENSG00000211687.1
ENSG00000104412.8	0.325595	ENSG00000259490.2
ENSG00000100473.18	0.325594	ENSG00000237415.2
ENSG00000173406.16	0.325594	ENSG00000244199.1
ENSG00000132801.7	0.325593	ENSG00000186812.13
ENSG00000103832.10	0.325593	ENSG00000205649.9
ENSG00000108231.14	0.325592	ENSG00000172172.8
ENSG00000155660.11	0.325592	ENSG00000196531.14
ENSG00000214975.4	0.325592	ENSG00000271105.1
ENSG00000101104.13	0.32559	ENSG00000119720.18
ENSG00000202125.1	0.32559	ENSG00000214279.13
ENSG00000207716.1	0.32559	ENSG00000230734.1
ENSG00000130844.19	0.325589	ENSG00000197362.15
ENSG00000134853.12	0.325587	ENSG00000187147.18
ENSG00000143546.10	0.325586	ENSG00000271105.1
ENSG00000227688.2	0.325585	ENSG00000255970.1
ENSG00000237687.2	0.325584	ENSG00000243772.8
ENSG00000063241.8	0.325583	ENSG00000177576.12
ENSG00000126249.8	0.325582	ENSG00000132824.14
ENSG00000075856.12	0.325579	ENSG00000265623.1
ENSG00000102401.20	0.325578	ENSG00000226950.8
ENSG00000173846.13	0.325578	ENSG00000232818.2
ENSG00000131242.18	0.325578	ENSG00000268471.6
ENSG00000183779.7	0.325575	ENSG00000197385.6
ENSG00000185088.14	0.325575	ENSG00000242931.1
ENSG00000143006.7	0.325574	ENSG00000226147.1
ENSG00000135517.9	0.325573	ENSG00000207523.1
ENSG00000169371.14	0.325572	ENSG00000204271.13
ENSG00000169750.9	0.325572	ENSG00000207357.1
ENSG00000103995.14	0.325572	ENSG00000258359.1
ENSG00000010404.18	0.325571	ENSG00000184029.9
ENSG00000084764.12	0.32557	ENSG00000125901.6
ENSG00000146574.16	0.32557	ENSG00000211666.2
ENSG00000134287.10	0.325569	ENSG00000145244.12
ENSG00000164039.15	0.325567	ENSG00000251383.1
ENSG00000176444.19	0.325564	ENSG00000183876.9
ENSG00000109184.15	0.325563	ENSG00000253310.1
ENSG00000197563.11	0.325562	ENSG00000205853.12
ENSG00000207357.1	0.325562	ENSG00000273899.5
ENSG00000100591.8	0.325561	ENSG00000258770.1
ENSG00000158793.14	0.32556	ENSG00000197879.17
ENSG00000106397.12	0.325558	ENSG00000258359.1
ENSG00000078053.17	0.325557	ENSG00000197595.4
ENSG00000104866.11	0.325556	ENSG00000211892.4
ENSG00000101266.19	0.325555	ENSG00000140526.18
ENSG00000172005.11	0.325555	ENSG00000183765.23
ENSG00000106246.18	0.325554	ENSG00000146192.15
ENSG00000151748.15	0.325554	ENSG00000163584.18
ENSG00000108861.9	0.325553	ENSG00000115266.12
ENSG00000169957.10	0.325551	ENSG00000181315.11
ENSG00000119408.17	0.325549	ENSG00000214357.9
ENSG00000111785.21	0.325547	ENSG00000204304.12
ENSG00000094963.14	0.325544	ENSG00000169704.5
ENSG00000116266.11	0.325543	ENSG00000231304.2
ENSG00000072736.19	0.325542	ENSG00000152359.15
ENSG00000169750.9	0.325542	ENSG00000173846.13
ENSG00000130881.14	0.325542	ENSG00000196636.8
ENSG00000077254.14	0.32554	ENSG00000170242.19
ENSG00000141622.14	0.32554	ENSG00000173436.15
ENSG00000087842.11	0.325539	ENSG00000164985.15
ENSG00000148308.18	0.325539	ENSG00000186407.7
ENSG00000213839.4	0.325539	ENSG00000265706.1
ENSG00000071909.19	0.325538	ENSG00000166439.6
ENSG00000197728.11	0.325537	ENSG00000285410.1
ENSG00000211611.2	0.325536	ENSG00000242992.3
ENSG00000143387.14	0.325535	ENSG00000144580.14
ENSG00000156253.7	0.325535	ENSG00000187147.18
ENSG00000069345.12	0.325534	ENSG00000117592.9
ENSG00000136856.18	0.325534	ENSG00000144028.15
ENSG00000127989.14	0.325534	ENSG00000185250.16
ENSG00000073803.14	0.325534	ENSG00000283122.1
ENSG00000144791.10	0.325533	ENSG00000172590.18
ENSG00000130816.17	0.325533	ENSG00000178425.14
ENSG00000196950.14	0.325533	ENSG00000207067.1
ENSG00000005022.6	0.325533	ENSG00000211734.3
ENSG00000148377.6	0.325532	ENSG00000184374.3
ENSG00000103257.9	0.32553	ENSG00000185220.12
ENSG00000205572.10	0.325529	ENSG00000225630.1
ENSG00000169490.17	0.325528	ENSG00000174669.12
ENSG00000158793.14	0.325527	ENSG00000226525.5
ENSG00000136147.18	0.325527	ENSG00000230071.2
ENSG00000146223.16	0.325526	ENSG00000272391.6
ENSG00000017260.20	0.325525	ENSG00000116221.15
ENSG00000170085.18	0.325525	ENSG00000213901.11
ENSG00000155542.12	0.325524	ENSG00000170145.5
ENSG00000116685.16	0.325524	ENSG00000174804.4
ENSG00000103599.20	0.325524	ENSG00000186480.13
ENSG00000199436.1	0.325522	ENSG00000221102.1
ENSG00000162817.7	0.325521	ENSG00000229992.1
ENSG00000068976.14	0.325519	ENSG00000108963.19
ENSG00000143552.9	0.325519	ENSG00000150776.18
ENSG00000162461.8	0.325519	ENSG00000174669.12
ENSG00000138398.17	0.325519	ENSG00000183617.5
ENSG00000110583.13	0.325519	ENSG00000197885.11
ENSG00000143520.6	0.325519	ENSG00000214015.3
ENSG00000004809.14	0.325519	ENSG00000240505.9
ENSG00000007038.11	0.325518	ENSG00000122477.13
ENSG00000226272.5	0.325518	ENSG00000237136.8
ENSG00000202400.1	0.325518	ENSG00000265145.1
ENSG00000124275.15	0.325516	ENSG00000265623.1
ENSG00000115204.15	0.325515	ENSG00000155495.9
ENSG00000100239.16	0.325515	ENSG00000164024.12
ENSG00000133466.14	0.325514	ENSG00000225657.2
ENSG00000188725.8	0.325514	ENSG00000238286.1
ENSG00000111011.18	0.325513	ENSG00000163002.13
ENSG00000101474.12	0.325512	ENSG00000240498.9
ENSG00000070501.12	0.325511	ENSG00000179918.19
ENSG00000221241.1	0.325511	ENSG00000239039.1
ENSG00000225355.1	0.325509	ENSG00000267522.1
ENSG00000156206.14	0.325507	ENSG00000188460.4
ENSG00000113318.11	0.325506	ENSG00000156469.9
ENSG00000157017.16	0.325506	ENSG00000162927.14
ENSG00000157110.16	0.325506	ENSG00000187742.15
ENSG00000231942.3	0.325505	ENSG00000236542.1
ENSG00000004848.8	0.325503	ENSG00000185638.9
ENSG00000165084.16	0.325502	ENSG00000177363.5
ENSG00000140280.14	0.325499	ENSG00000156253.7
ENSG00000008128.23	0.325498	ENSG00000124875.10
ENSG00000163002.13	0.325498	ENSG00000186468.13
ENSG00000168542.16	0.325498	ENSG00000230109.1
ENSG00000165661.17	0.325498	ENSG00000233297.4
ENSG00000108984.15	0.325497	ENSG00000126067.12
ENSG00000103152.12	0.325496	ENSG00000237859.2
ENSG00000136997.21	0.325495	ENSG00000188873.4
ENSG00000044459.15	0.325493	ENSG00000223745.8
ENSG00000172123.13	0.325492	ENSG00000182957.16
ENSG00000129255.16	0.325492	ENSG00000196531.14
ENSG00000085231.14	0.325491	ENSG00000236170.1
ENSG00000164902.14	0.325491	ENSG00000250853.1
ENSG00000126254.12	0.32549	ENSG00000164494.12
ENSG00000099999.15	0.325489	ENSG00000213700.3
ENSG00000198189.11	0.325489	ENSG00000214826.5
ENSG00000175376.9	0.325489	ENSG00000245848.3
ENSG00000163395.17	0.325487	ENSG00000177182.11
ENSG00000189320.9	0.325485	ENSG00000223592.2
ENSG00000114125.14	0.325485	ENSG00000243101.1
ENSG00000151233.11	0.325484	ENSG00000166595.12
ENSG00000175467.15	0.325484	ENSG00000196636.8
ENSG00000205549.10	0.325482	ENSG00000224041.3
ENSG00000181227.3	0.325482	ENSG00000244242.2
ENSG00000139211.7	0.325482	ENSG00000264315.1
ENSG00000115266.12	0.32548	ENSG00000122176.12
ENSG00000008128.23	0.325478	ENSG00000100554.12
ENSG00000100031.19	0.325478	ENSG00000268257.2
ENSG00000112164.6	0.325477	ENSG00000142632.17
ENSG00000108064.11	0.325476	ENSG00000131931.8
ENSG00000138435.16	0.325472	ENSG00000162975.5
ENSG00000086062.13	0.32547	ENSG00000111305.19
ENSG00000168096.15	0.32547	ENSG00000227440.1
ENSG00000058085.15	0.325469	ENSG00000141314.13
ENSG00000099860.9	0.325469	ENSG00000158161.16
ENSG00000163138.19	0.325469	ENSG00000178700.9
ENSG00000196482.18	0.325468	ENSG00000255474.1
ENSG00000136147.18	0.325467	ENSG00000163002.13
ENSG00000001497.18	0.325467	ENSG00000171566.12
ENSG00000127993.16	0.325465	ENSG00000201942.1
ENSG00000132780.17	0.325463	ENSG00000177374.13
ENSG00000109667.12	0.325463	ENSG00000184209.15
ENSG00000110218.9	0.325463	ENSG00000185088.14
ENSG00000076053.12	0.325463	ENSG00000251593.1
ENSG00000066855.16	0.32546	ENSG00000188856.6
ENSG00000124493.14	0.325459	ENSG00000150316.12
ENSG00000238098.9	0.325459	ENSG00000270325.1
ENSG00000156304.15	0.325458	ENSG00000171858.18
ENSG00000215548.2	0.325457	ENSG00000221520.1
ENSG00000111642.16	0.325456	ENSG00000172137.19
ENSG00000087095.13	0.325455	ENSG00000164050.13
ENSG00000109184.15	0.325452	ENSG00000235690.2
ENSG00000122484.9	0.325452	ENSG00000243101.1
ENSG00000165507.9	0.325452	ENSG00000249089.1
ENSG00000169750.9	0.325451	ENSG00000182873.5
ENSG00000119720.18	0.325451	ENSG00000230295.1
ENSG00000153495.11	0.325448	ENSG00000185742.7
ENSG00000185813.11	0.325448	ENSG00000241061.3
ENSG00000075213.11	0.325446	ENSG00000132432.14
ENSG00000196301.3	0.325446	ENSG00000196776.17
ENSG00000134107.5	0.325445	ENSG00000167315.18
ENSG00000103226.19	0.325444	ENSG00000168958.20
ENSG00000178425.14	0.325443	ENSG00000214465.3
ENSG00000105248.16	0.325441	ENSG00000118369.13
ENSG00000139269.3	0.325441	ENSG00000179913.11
ENSG00000140450.9	0.325441	ENSG00000226983.3
ENSG00000104998.4	0.325441	ENSG00000232362.1
ENSG00000204380.4	0.32544	ENSG00000271105.1
ENSG00000058799.15	0.32544	ENSG00000278338.4
ENSG00000168843.14	0.325439	ENSG00000173908.9
ENSG00000170860.4	0.325439	ENSG00000185813.11
ENSG00000095370.20	0.325438	ENSG00000138378.19
ENSG00000171858.18	0.325438	ENSG00000173436.15
ENSG00000105131.8	0.325438	ENSG00000213735.2
ENSG00000205649.9	0.325438	ENSG00000230109.1
ENSG00000159210.10	0.325436	ENSG00000239419.3
ENSG00000240366.1	0.325436	ENSG00000249048.2
ENSG00000110025.13	0.325432	ENSG00000168566.13
ENSG00000221520.1	0.325432	ENSG00000231560.1
ENSG00000236170.1	0.325432	ENSG00000255867.1
ENSG00000143387.14	0.325431	ENSG00000228020.2
ENSG00000157445.15	0.325429	ENSG00000248333.9
ENSG00000132326.12	0.325427	ENSG00000139746.16
ENSG00000070915.10	0.325427	ENSG00000145979.18
ENSG00000084774.14	0.325427	ENSG00000176022.7
ENSG00000103319.12	0.325426	ENSG00000105649.10
ENSG00000131238.18	0.325425	ENSG00000214827.11
ENSG00000157542.11	0.325425	ENSG00000260423.2
ENSG00000115107.20	0.325421	ENSG00000145545.12
ENSG00000055813.6	0.325418	ENSG00000138757.15
ENSG00000144535.20	0.325418	ENSG00000224445.3
ENSG00000205649.9	0.325418	ENSG00000266992.1
ENSG00000107485.18	0.325417	ENSG00000135898.10
ENSG00000168495.13	0.325416	ENSG00000276712.1
ENSG00000120910.15	0.325415	ENSG00000132326.12
ENSG00000163875.16	0.325415	ENSG00000166927.13
ENSG00000133028.12	0.325414	ENSG00000168297.16
ENSG00000179913.11	0.325414	ENSG00000198857.3
ENSG00000131238.18	0.325413	ENSG00000172167.8
ENSG00000177842.12	0.325413	ENSG00000196757.8
ENSG00000028528.15	0.325412	ENSG00000212296.1
ENSG00000226085.3	0.325412	ENSG00000231439.4
ENSG00000148158.17	0.325411	ENSG00000198553.9
ENSG00000213406.3	0.325411	ENSG00000214992.6
ENSG00000163993.7	0.325411	ENSG00000244073.1
ENSG00000114125.14	0.32541	ENSG00000144567.11
ENSG00000149541.10	0.32541	ENSG00000176302.13
ENSG00000103269.14	0.325407	ENSG00000108960.9
ENSG00000167528.13	0.325406	ENSG00000167685.15
ENSG00000123999.5	0.325406	ENSG00000257906.3
ENSG00000089280.19	0.325405	ENSG00000174808.12
ENSG00000013288.9	0.325404	ENSG00000164494.12
ENSG00000158828.8	0.325404	ENSG00000172965.17
ENSG00000067167.8	0.325403	ENSG00000149582.16
ENSG00000214727.2	0.325402	ENSG00000264017.2
ENSG00000159210.10	0.325399	ENSG00000162572.21
ENSG00000237373.1	0.325398	ENSG00000249662.6
ENSG00000162927.14	0.325397	ENSG00000201793.1
ENSG00000169241.19	0.325396	ENSG00000207067.1
ENSG00000197956.10	0.325395	ENSG00000199872.1
ENSG00000186407.7	0.325393	ENSG00000230290.1
ENSG00000165868.16	0.325392	ENSG00000224854.3
ENSG00000133627.18	0.325392	ENSG00000261340.1
ENSG00000158286.13	0.325391	ENSG00000166228.9
ENSG00000103257.9	0.325391	ENSG00000213839.4
ENSG00000169116.11	0.325391	ENSG00000237738.1
ENSG00000095713.14	0.325388	ENSG00000232913.8
ENSG00000200882.1	0.325388	ENSG00000243175.1
ENSG00000104866.11	0.325385	ENSG00000166928.11
ENSG00000105971.15	0.325384	ENSG00000167674.15
ENSG00000136161.13	0.325383	ENSG00000214535.3
ENSG00000229578.3	0.325383	ENSG00000231560.1
ENSG00000229007.1	0.325383	ENSG00000237437.1
ENSG00000163104.18	0.325381	ENSG00000164175.15
ENSG00000165698.16	0.325381	ENSG00000200087.1
ENSG00000217811.1	0.325381	ENSG00000259577.2
ENSG00000165548.11	0.325379	ENSG00000168575.10
ENSG00000176302.13	0.325379	ENSG00000180806.5
ENSG00000205667.3	0.325379	ENSG00000230022.1
ENSG00000179104.9	0.325379	ENSG00000252213.1
ENSG00000135900.4	0.325376	ENSG00000138069.18
ENSG00000047188.16	0.325376	ENSG00000169957.10
ENSG00000083168.11	0.325375	ENSG00000161057.13
ENSG00000198189.11	0.325374	ENSG00000231019.1
ENSG00000115233.12	0.325372	ENSG00000131238.18
ENSG00000068394.11	0.325371	ENSG00000104866.11
ENSG00000132801.7	0.325371	ENSG00000167635.12
ENSG00000126088.14	0.32537	ENSG00000197566.10
ENSG00000163629.13	0.32537	ENSG00000211892.4
ENSG00000083642.19	0.32537	ENSG00000272690.6
ENSG00000120685.20	0.325369	ENSG00000129993.15
ENSG00000144771.8	0.325368	ENSG00000178425.14
ENSG00000131941.8	0.325366	ENSG00000160539.6
ENSG00000088970.16	0.325366	ENSG00000182873.5
ENSG00000141576.16	0.325366	ENSG00000274523.5
ENSG00000116005.12	0.325364	ENSG00000142655.13
ENSG00000171566.12	0.325364	ENSG00000197724.11
ENSG00000230823.3	0.325364	ENSG00000255075.1
ENSG00000010626.15	0.325363	ENSG00000170571.12
ENSG00000175115.13	0.325363	ENSG00000251934.1
ENSG00000225978.3	0.325363	ENSG00000255075.1
ENSG00000109184.15	0.325362	ENSG00000183484.12
ENSG00000184809.13	0.32536	ENSG00000203795.3
ENSG00000198837.10	0.32536	ENSG00000248555.7
ENSG00000067113.17	0.325359	ENSG00000143294.15
ENSG00000110422.12	0.325359	ENSG00000180878.3
ENSG00000136874.11	0.325359	ENSG00000198252.12
ENSG00000148840.11	0.325359	ENSG00000214535.3
ENSG00000115233.12	0.325358	ENSG00000170266.16
ENSG00000108963.19	0.325357	ENSG00000185808.14
ENSG00000037241.7	0.325356	ENSG00000136161.13
ENSG00000103152.12	0.325356	ENSG00000182103.5
ENSG00000123933.17	0.325356	ENSG00000196169.15
ENSG00000123159.16	0.325356	ENSG00000234616.9
ENSG00000143156.14	0.325356	ENSG00000237065.2
ENSG00000085231.14	0.325355	ENSG00000152990.14
ENSG00000245848.3	0.325354	ENSG00000264931.1
ENSG00000130881.14	0.325352	ENSG00000168092.14
ENSG00000139624.14	0.325351	ENSG00000231768.2
ENSG00000152990.14	0.325351	ENSG00000264931.1
ENSG00000105325.15	0.325349	ENSG00000258120.2
ENSG00000137185.13	0.325347	ENSG00000176222.9
ENSG00000181852.18	0.325347	ENSG00000197885.11
ENSG00000100591.8	0.325347	ENSG00000250492.1
ENSG00000088826.18	0.325345	ENSG00000143977.14
ENSG00000091436.17	0.325344	ENSG00000175467.15
ENSG00000166228.9	0.325344	ENSG00000242931.1
ENSG00000164066.13	0.325343	ENSG00000176302.13
ENSG00000135953.11	0.325343	ENSG00000177380.14
ENSG00000069509.6	0.325343	ENSG00000214279.13
ENSG00000168496.4	0.325343	ENSG00000237859.2
ENSG00000128185.10	0.325342	ENSG00000171794.4
ENSG00000068885.15	0.325339	ENSG00000255003.1
ENSG00000125845.7	0.325338	ENSG00000187912.12
ENSG00000085274.16	0.325338	ENSG00000231274.5
ENSG00000125454.12	0.325337	ENSG00000144290.17
ENSG00000144580.14	0.325336	ENSG00000238113.7
ENSG00000161999.13	0.325336	ENSG00000264017.2
ENSG00000143341.12	0.325335	ENSG00000255409.1
ENSG00000128585.18	0.325334	ENSG00000169612.4
ENSG00000139508.15	0.325334	ENSG00000197506.8
ENSG00000107165.13	0.325333	ENSG00000114503.11
ENSG00000144028.15	0.325332	ENSG00000144659.13
ENSG00000137841.12	0.325332	ENSG00000178385.15
ENSG00000196378.13	0.325332	ENSG00000197362.15
ENSG00000103932.12	0.325331	ENSG00000163558.13
ENSG00000223387.6	0.325331	ENSG00000230830.1
ENSG00000225663.8	0.325328	ENSG00000230071.2
ENSG00000103740.10	0.325326	ENSG00000126947.13
ENSG00000127980.16	0.325324	ENSG00000140807.7
ENSG00000145147.20	0.325324	ENSG00000159210.10
ENSG00000231203.1	0.325324	ENSG00000231256.8
ENSG00000063127.16	0.325323	ENSG00000221241.1
ENSG00000137944.18	0.325322	ENSG00000205323.9
ENSG00000113318.11	0.32532	ENSG00000133028.12
ENSG00000123999.5	0.32532	ENSG00000142615.8
ENSG00000049449.10	0.32532	ENSG00000187391.22
ENSG00000113520.11	0.32532	ENSG00000223592.2
ENSG00000122254.7	0.325319	ENSG00000224854.3
ENSG00000105649.10	0.325318	ENSG00000213741.11
ENSG00000128313.2	0.325317	ENSG00000139445.18
ENSG00000132005.9	0.325316	ENSG00000179715.13
ENSG00000007168.14	0.325316	ENSG00000203965.13
ENSG00000135378.4	0.325315	ENSG00000143546.10
ENSG00000122678.17	0.325314	ENSG00000145592.14
ENSG00000083828.16	0.325314	ENSG00000167528.13
ENSG00000100129.18	0.325314	ENSG00000237576.2
ENSG00000117009.12	0.325312	ENSG00000135900.4
ENSG00000139579.13	0.325312	ENSG00000175309.15
ENSG00000011566.15	0.325312	ENSG00000252361.1
ENSG00000104866.11	0.325311	ENSG00000213741.11
ENSG00000121058.5	0.32531	ENSG00000175505.11
ENSG00000171566.12	0.325308	ENSG00000197892.13
ENSG00000106333.13	0.325307	ENSG00000116273.6
ENSG00000167114.13	0.325307	ENSG00000207344.1
ENSG00000230295.1	0.325305	ENSG00000266236.1
ENSG00000130522.6	0.325304	ENSG00000135632.12
ENSG00000101182.15	0.325303	ENSG00000258441.1
ENSG00000188107.15	0.3253	ENSG00000204897.7
ENSG00000120215.10	0.325297	ENSG00000243323.7
ENSG00000160318.6	0.325297	ENSG00000258700.6
ENSG00000001617.12	0.325296	ENSG00000167565.13
ENSG00000205302.7	0.325296	ENSG00000211584.14
ENSG00000166342.19	0.325296	ENSG00000225578.1
ENSG00000144597.14	0.325295	ENSG00000231206.2
ENSG00000196684.12	0.325295	ENSG00000250433.1
ENSG00000066933.16	0.325294	ENSG00000172965.17
ENSG00000099999.15	0.325294	ENSG00000179041.4
ENSG00000197150.13	0.325294	ENSG00000225579.2
ENSG00000103642.12	0.325292	ENSG00000176022.7
ENSG00000108960.9	0.325292	ENSG00000240891.8
ENSG00000152092.16	0.325292	ENSG00000273265.1
ENSG00000169750.9	0.32529	ENSG00000179761.12
ENSG00000197892.13	0.32529	ENSG00000214279.13
ENSG00000013288.9	0.325287	ENSG00000071909.19
ENSG00000160318.6	0.325287	ENSG00000283498.1
ENSG00000226950.8	0.325285	ENSG00000260792.1
ENSG00000189057.11	0.325283	ENSG00000283206.1
ENSG00000158411.11	0.325282	ENSG00000164050.13
ENSG00000131686.15	0.325282	ENSG00000165813.20
ENSG00000014824.14	0.325282	ENSG00000197847.12
ENSG00000141255.13	0.325282	ENSG00000251988.1
ENSG00000168065.16	0.32528	ENSG00000181856.15
ENSG00000182405.6	0.32528	ENSG00000241973.11
ENSG00000100568.11	0.325279	ENSG00000204396.11
ENSG00000168096.15	0.325279	ENSG00000258316.1
ENSG00000104866.11	0.325278	ENSG00000207005.1
ENSG00000160948.14	0.325278	ENSG00000231167.3
ENSG00000229241.1	0.325278	ENSG00000239419.3
ENSG00000000457.14	0.325275	ENSG00000049449.10
ENSG00000168077.14	0.325275	ENSG00000170266.16
ENSG00000106113.19	0.325274	ENSG00000145819.18
ENSG00000105697.9	0.325274	ENSG00000145975.15
ENSG00000127125.9	0.325273	ENSG00000264017.2
ENSG00000187608.10	0.32527	ENSG00000236570.1
ENSG00000116005.12	0.325269	ENSG00000151093.8
ENSG00000138107.13	0.325269	ENSG00000237674.1
ENSG00000225484.7	0.325268	ENSG00000236279.7
ENSG00000100612.14	0.325267	ENSG00000131242.18
ENSG00000126821.8	0.325267	ENSG00000185053.14
ENSG00000198746.13	0.325267	ENSG00000251571.1
ENSG00000136856.18	0.325267	ENSG00000265185.6
ENSG00000197119.13	0.325266	ENSG00000197506.8
ENSG00000196924.19	0.325266	ENSG00000242802.9
ENSG00000130816.17	0.325265	ENSG00000255291.2
ENSG00000119231.11	0.325263	ENSG00000125731.13
ENSG00000164889.15	0.325263	ENSG00000197847.12
ENSG00000051596.10	0.325261	ENSG00000112290.13
ENSG00000100290.3	0.325261	ENSG00000249421.2
ENSG00000135250.17	0.32526	ENSG00000266173.7
ENSG00000111816.8	0.325257	ENSG00000131080.15
ENSG00000136710.10	0.325256	ENSG00000237136.8
ENSG00000101448.14	0.325256	ENSG00000258978.1
ENSG00000173436.15	0.325254	ENSG00000276712.1
ENSG00000104852.15	0.325253	ENSG00000234617.2
ENSG00000225179.2	0.325253	ENSG00000283379.1
ENSG00000122477.13	0.325252	ENSG00000164088.18
ENSG00000089280.19	0.325252	ENSG00000221520.1
ENSG00000198908.12	0.325251	ENSG00000225650.2
ENSG00000200087.1	0.325251	ENSG00000229692.3
ENSG00000213465.8	0.32525	ENSG00000226320.6
ENSG00000007376.8	0.325249	ENSG00000236804.1
ENSG00000168495.13	0.325248	ENSG00000172732.12
ENSG00000175820.4	0.325247	ENSG00000211594.2
ENSG00000173914.12	0.325247	ENSG00000229622.1
ENSG00000233048.1	0.325247	ENSG00000242325.1
ENSG00000241399.7	0.325247	ENSG00000259790.1
ENSG00000188338.15	0.325246	ENSG00000221102.1
ENSG00000172137.19	0.325246	ENSG00000256971.2
ENSG00000079387.14	0.325245	ENSG00000248445.5
ENSG00000037637.11	0.325244	ENSG00000153283.13
ENSG00000130522.6	0.325244	ENSG00000167332.9
ENSG00000124275.15	0.325243	ENSG00000139405.16
ENSG00000100522.10	0.325242	ENSG00000140937.14
ENSG00000150873.12	0.325242	ENSG00000237859.2
ENSG00000165304.8	0.325241	ENSG00000167700.9
ENSG00000069482.7	0.325241	ENSG00000172428.11
ENSG00000104413.18	0.325241	ENSG00000272146.6
ENSG00000126821.8	0.32524	ENSG00000127511.10
ENSG00000164105.4	0.32524	ENSG00000170471.15
ENSG00000147081.15	0.32524	ENSG00000184160.8
ENSG00000172819.17	0.325239	ENSG00000205853.12
ENSG00000167081.18	0.325238	ENSG00000244165.2
ENSG00000246548.3	0.325238	ENSG00000251934.1
ENSG00000119314.16	0.325237	ENSG00000180979.10
ENSG00000197992.7	0.325236	ENSG00000240864.3
ENSG00000242852.7	0.325236	ENSG00000258405.11
ENSG00000169018.6	0.325235	ENSG00000171428.15
ENSG00000144535.20	0.325235	ENSG00000283210.1
ENSG00000178719.17	0.325234	ENSG00000224411.3
ENSG00000198837.10	0.325234	ENSG00000244199.1
ENSG00000145819.18	0.325234	ENSG00000249372.1
ENSG00000058085.15	0.325232	ENSG00000155099.8
ENSG00000101266.19	0.325232	ENSG00000161929.15
ENSG00000158793.14	0.325232	ENSG00000265078.2
ENSG00000156959.9	0.325229	ENSG00000231638.1
ENSG00000242100.2	0.325229	ENSG00000282508.2
ENSG00000163590.14	0.325228	ENSG00000169385.3
ENSG00000223935.3	0.325228	ENSG00000244242.2
ENSG00000129437.11	0.325226	ENSG00000187151.7
ENSG00000179715.13	0.325224	ENSG00000274523.5
ENSG00000137757.11	0.325222	ENSG00000258826.6
ENSG00000211839.1	0.325222	ENSG00000274925.1
ENSG00000085721.13	0.325221	ENSG00000100266.19
ENSG00000093167.18	0.325221	ENSG00000205611.5
ENSG00000152683.14	0.32522	ENSG00000255833.2
ENSG00000166228.9	0.325218	ENSG00000213442.5
ENSG00000171680.23	0.325216	ENSG00000177374.13
ENSG00000069509.6	0.325215	ENSG00000100823.12
ENSG00000001497.18	0.325215	ENSG00000129195.16
ENSG00000201302.1	0.325214	ENSG00000211788.2
ENSG00000105221.18	0.325213	ENSG00000116685.16
ENSG00000117399.14	0.325213	ENSG00000253658.6
ENSG00000095370.20	0.325212	ENSG00000170085.18
ENSG00000151651.16	0.325212	ENSG00000223621.1
ENSG00000135902.10	0.325212	ENSG00000224519.1
ENSG00000161999.13	0.325211	ENSG00000165113.13
ENSG00000135046.14	0.32521	ENSG00000156959.9
ENSG00000144021.3	0.325209	ENSG00000261868.1
ENSG00000125901.6	0.325208	ENSG00000175356.14
ENSG00000105971.15	0.325208	ENSG00000225978.3
ENSG00000225762.1	0.325208	ENSG00000233956.1
ENSG00000165661.17	0.325206	ENSG00000263593.1
ENSG00000187151.7	0.325205	ENSG00000207870.1
ENSG00000167011.9	0.325205	ENSG00000254622.1
ENSG00000157800.18	0.325205	ENSG00000260452.1
ENSG00000100568.11	0.325204	ENSG00000153896.19
ENSG00000126878.13	0.325203	ENSG00000196196.3
ENSG00000164051.14	0.325203	ENSG00000259904.1
ENSG00000128313.2	0.3252	ENSG00000227440.1
ENSG00000100266.19	0.3252	ENSG00000237576.2
ENSG00000172172.8	0.325199	ENSG00000204576.12
ENSG00000157020.18	0.325198	ENSG00000169116.11
ENSG00000131269.19	0.325198	ENSG00000256902.1
ENSG00000169612.4	0.325196	ENSG00000217767.2
ENSG00000164867.11	0.325194	ENSG00000165113.13
ENSG00000069345.12	0.325194	ENSG00000173457.11
ENSG00000156304.15	0.325194	ENSG00000219274.1
ENSG00000196531.14	0.325193	ENSG00000197879.17
ENSG00000158411.11	0.325193	ENSG00000240429.1
ENSG00000200882.1	0.325193	ENSG00000264017.2
ENSG00000090376.11	0.325192	ENSG00000163017.14
ENSG00000149054.16	0.325192	ENSG00000179922.6
ENSG00000132275.11	0.325189	ENSG00000232437.1
ENSG00000175311.7	0.325188	ENSG00000224237.1
ENSG00000237674.1	0.325188	ENSG00000255003.1
ENSG00000164609.10	0.325186	ENSG00000214194.9
ENSG00000126773.13	0.325185	ENSG00000207357.1
ENSG00000110583.13	0.325183	ENSG00000140807.7
ENSG00000115266.12	0.325183	ENSG00000186207.5
ENSG00000197879.17	0.325182	ENSG00000248092.8
ENSG00000203857.10	0.325181	ENSG00000233343.1
ENSG00000169499.15	0.325181	ENSG00000264500.1
ENSG00000168685.15	0.32518	ENSG00000184374.3
ENSG00000211839.1	0.325179	ENSG00000238286.1
ENSG00000120053.12	0.325177	ENSG00000125772.14
ENSG00000113318.11	0.325175	ENSG00000133401.16
ENSG00000127989.14	0.325175	ENSG00000205413.8
ENSG00000004809.14	0.325174	ENSG00000114544.17
ENSG00000117395.13	0.325173	ENSG00000158488.16
ENSG00000100031.19	0.325172	ENSG00000265293.2
ENSG00000070018.9	0.325171	ENSG00000070371.16
ENSG00000103550.14	0.325171	ENSG00000234152.1
ENSG00000211714.3	0.325171	ENSG00000256393.1
ENSG00000196776.17	0.32517	ENSG00000223621.1
ENSG00000122406.14	0.325169	ENSG00000197045.13
ENSG00000111886.11	0.325168	ENSG00000225978.3
ENSG00000143552.9	0.325167	ENSG00000180304.14
ENSG00000141480.18	0.325167	ENSG00000196859.8
ENSG00000112210.12	0.325167	ENSG00000213516.10
ENSG00000205611.5	0.325166	ENSG00000235955.1
ENSG00000170860.4	0.325166	ENSG00000237827.1
ENSG00000119906.13	0.325165	ENSG00000197496.6
ENSG00000091640.8	0.325162	ENSG00000159210.10
ENSG00000152092.16	0.32516	ENSG00000169255.15
ENSG00000225672.1	0.325159	ENSG00000237859.2
ENSG00000135046.14	0.325157	ENSG00000232362.1
ENSG00000227118.3	0.325156	ENSG00000228887.3
ENSG00000136997.21	0.325155	ENSG00000184162.15
ENSG00000143156.14	0.325155	ENSG00000184719.12
ENSG00000103126.15	0.325155	ENSG00000266524.3
ENSG00000103126.15	0.325154	ENSG00000175505.11
ENSG00000113658.18	0.325154	ENSG00000201544.1
ENSG00000115594.12	0.325153	ENSG00000134716.11
ENSG00000138190.17	0.325153	ENSG00000140932.10
ENSG00000110786.18	0.325153	ENSG00000237674.1
ENSG00000095574.12	0.325152	ENSG00000175906.5
ENSG00000134982.17	0.32515	ENSG00000199032.1
ENSG00000160961.12	0.325149	ENSG00000196724.13
ENSG00000110844.14	0.325149	ENSG00000252010.1
ENSG00000071909.19	0.325148	ENSG00000075856.12
ENSG00000142178.9	0.325148	ENSG00000155542.12
ENSG00000162688.17	0.325148	ENSG00000167107.13
ENSG00000204304.12	0.325146	ENSG00000238741.1
ENSG00000105369.10	0.325145	ENSG00000168496.4
ENSG00000250492.1	0.325145	ENSG00000260305.1
ENSG00000154359.13	0.325144	ENSG00000198856.13
ENSG00000068976.14	0.325143	ENSG00000116005.12
ENSG00000083720.13	0.325142	ENSG00000122484.9
ENSG00000102030.16	0.325142	ENSG00000242085.1
ENSG00000085231.14	0.325141	ENSG00000156966.7
ENSG00000185813.11	0.325141	ENSG00000271105.1
ENSG00000058866.15	0.325139	ENSG00000151468.11
ENSG00000196684.12	0.325139	ENSG00000223935.3
ENSG00000116685.16	0.325138	ENSG00000214875.2
ENSG00000163636.11	0.325137	ENSG00000231508.1
ENSG00000260338.2	0.325137	ENSG00000273559.5
ENSG00000171105.14	0.325135	ENSG00000172005.11
ENSG00000123560.14	0.325134	ENSG00000156469.9
ENSG00000002726.21	0.325134	ENSG00000169217.9
ENSG00000154240.17	0.325134	ENSG00000198353.8
ENSG00000005302.19	0.325133	ENSG00000141696.13
ENSG00000010017.13	0.325132	ENSG00000106246.18
ENSG00000206634.1	0.325132	ENSG00000207475.1
ENSG00000161929.15	0.32513	ENSG00000214975.4
ENSG00000156959.9	0.32513	ENSG00000226272.5
ENSG00000197566.10	0.32513	ENSG00000259291.2
ENSG00000142449.13	0.325129	ENSG00000229427.1
ENSG00000117305.15	0.325128	ENSG00000129993.15
ENSG00000141456.16	0.325127	ENSG00000165661.17
ENSG00000201302.1	0.325127	ENSG00000211697.4
ENSG00000196301.3	0.325127	ENSG00000211935.3
ENSG00000147419.19	0.325126	ENSG00000248307.6
ENSG00000080819.9	0.325125	ENSG00000124813.23
ENSG00000083642.19	0.325125	ENSG00000267750.6
ENSG00000089558.9	0.325122	ENSG00000119929.13
ENSG00000102349.18	0.32512	ENSG00000172172.8
ENSG00000166090.8	0.325119	ENSG00000187912.12
ENSG00000130881.14	0.325119	ENSG00000199872.1
ENSG00000144567.11	0.325118	ENSG00000169403.12
ENSG00000237827.1	0.325118	ENSG00000271105.1
ENSG00000169385.3	0.325116	ENSG00000201264.1
ENSG00000099326.9	0.325116	ENSG00000231177.4
ENSG00000154040.21	0.325116	ENSG00000232254.1
ENSG00000164985.15	0.325115	ENSG00000174007.9
ENSG00000123159.16	0.325114	ENSG00000154040.21
ENSG00000105171.10	0.325111	ENSG00000132824.14
ENSG00000110218.9	0.325111	ENSG00000238741.1
ENSG00000125845.7	0.325111	ENSG00000264500.1
ENSG00000001497.18	0.32511	ENSG00000164603.12
ENSG00000151229.13	0.32511	ENSG00000201229.1
ENSG00000178363.5	0.32511	ENSG00000242440.2
ENSG00000168495.13	0.325109	ENSG00000173436.15
ENSG00000021355.13	0.325108	ENSG00000148082.10
ENSG00000159556.10	0.325108	ENSG00000264859.6
ENSG00000116266.11	0.325107	ENSG00000224660.2
ENSG00000177954.14	0.325105	ENSG00000246548.3
ENSG00000136108.15	0.325104	ENSG00000250814.3
ENSG00000150760.13	0.325103	ENSG00000198746.13
ENSG00000214465.3	0.325103	ENSG00000235690.2
ENSG00000142528.16	0.325102	ENSG00000166526.18
ENSG00000095574.12	0.325102	ENSG00000169083.18
ENSG00000028528.15	0.325102	ENSG00000208772.1
ENSG00000105732.13	0.325101	ENSG00000204946.10
ENSG00000158813.18	0.325101	ENSG00000228089.1
ENSG00000146463.12	0.325099	ENSG00000213801.4
ENSG00000082014.17	0.325096	ENSG00000092531.10
ENSG00000068079.8	0.325095	ENSG00000168275.16
ENSG00000148156.8	0.325095	ENSG00000174808.12
ENSG00000013288.9	0.325095	ENSG00000177380.14
ENSG00000070501.12	0.325094	ENSG00000157020.18
ENSG00000185813.11	0.325094	ENSG00000244363.3
ENSG00000017260.20	0.325093	ENSG00000083642.19
ENSG00000115233.12	0.325093	ENSG00000143363.17
ENSG00000101082.14	0.325093	ENSG00000224660.2
ENSG00000124762.14	0.325092	ENSG00000186352.9
ENSG00000136026.14	0.325091	ENSG00000203797.12
ENSG00000079102.16	0.32509	ENSG00000137944.18
ENSG00000167257.11	0.325088	ENSG00000186298.12
ENSG00000135469.14	0.325087	ENSG00000164073.11
ENSG00000136718.10	0.325087	ENSG00000214016.3
ENSG00000004776.13	0.325086	ENSG00000261102.2
ENSG00000111790.14	0.325085	ENSG00000254858.10
ENSG00000129315.11	0.325084	ENSG00000162377.6
ENSG00000099622.14	0.325084	ENSG00000220575.8
ENSG00000117000.9	0.325084	ENSG00000223142.1
ENSG00000131263.13	0.325083	ENSG00000132824.14
ENSG00000093167.18	0.325083	ENSG00000235734.4
ENSG00000159479.17	0.325082	ENSG00000253554.7
ENSG00000139433.11	0.325081	ENSG00000241532.1
ENSG00000230902.1	0.32508	ENSG00000255082.1
ENSG00000072736.19	0.325077	ENSG00000100387.9
ENSG00000130511.16	0.325072	ENSG00000170310.15
ENSG00000131263.13	0.325072	ENSG00000185220.12
ENSG00000186468.13	0.325071	ENSG00000258640.3
ENSG00000164068.16	0.32507	ENSG00000176160.11
ENSG00000069943.10	0.325065	ENSG00000252577.1
ENSG00000101266.19	0.325064	ENSG00000175467.15
ENSG00000138069.18	0.325064	ENSG00000240429.1
ENSG00000087095.13	0.325063	ENSG00000105649.10
ENSG00000105290.13	0.325062	ENSG00000163909.8
ENSG00000204380.4	0.325061	ENSG00000224892.6
ENSG00000175395.16	0.32506	ENSG00000196793.14
ENSG00000085721.13	0.325059	ENSG00000164976.9
ENSG00000139405.16	0.325057	ENSG00000160539.6
ENSG00000103257.9	0.325055	ENSG00000136867.11
ENSG00000145975.15	0.325055	ENSG00000186234.7
ENSG00000114757.19	0.325054	ENSG00000155660.11
ENSG00000123219.13	0.325054	ENSG00000175311.7
ENSG00000161654.10	0.325054	ENSG00000179918.19
ENSG00000000457.14	0.325053	ENSG00000131148.9
ENSG00000105355.9	0.325053	ENSG00000137575.12
ENSG00000113532.13	0.325049	ENSG00000198252.12
ENSG00000136630.13	0.325048	ENSG00000288642.1
ENSG00000007944.15	0.325047	ENSG00000071994.11
ENSG00000001497.18	0.325047	ENSG00000185250.16
ENSG00000008324.12	0.325045	ENSG00000136158.12
ENSG00000114450.11	0.325045	ENSG00000188379.7
ENSG00000211943.2	0.325042	ENSG00000278023.7
ENSG00000105131.8	0.325041	ENSG00000175311.7
ENSG00000128585.18	0.32504	ENSG00000141314.13
ENSG00000128692.8	0.325038	ENSG00000204897.7
ENSG00000125384.7	0.325038	ENSG00000237667.7
ENSG00000175787.17	0.325037	ENSG00000197372.10
ENSG00000182606.17	0.325037	ENSG00000211865.1
ENSG00000227028.6	0.325037	ENSG00000260452.1
ENSG00000112183.15	0.325036	ENSG00000121481.11
ENSG00000007168.14	0.325036	ENSG00000198901.14
ENSG00000111816.8	0.325036	ENSG00000262497.1
ENSG00000260459.2	0.325036	ENSG00000274286.2
ENSG00000087299.12	0.325035	ENSG00000145819.18
ENSG00000007944.15	0.325034	ENSG00000198856.13
ENSG00000155066.16	0.325033	ENSG00000251934.1
ENSG00000198380.13	0.325032	ENSG00000234616.9
ENSG00000164889.15	0.325031	ENSG00000207233.1
ENSG00000117697.15	0.32503	ENSG00000184207.9
ENSG00000143486.16	0.32503	ENSG00000196531.14
ENSG00000138435.16	0.32503	ENSG00000248568.1
ENSG00000131686.15	0.325029	ENSG00000184436.12
ENSG00000116574.6	0.325029	ENSG00000237667.7
ENSG00000070501.12	0.325028	ENSG00000129465.16
ENSG00000086062.13	0.325028	ENSG00000163017.14
ENSG00000128872.10	0.325028	ENSG00000211714.3
ENSG00000105369.10	0.325028	ENSG00000229551.2
ENSG00000234616.9	0.325028	ENSG00000283558.1
ENSG00000230043.1	0.325027	ENSG00000251666.1
ENSG00000070444.15	0.325026	ENSG00000100263.14
ENSG00000076053.12	0.325026	ENSG00000103319.12
ENSG00000211792.2	0.325026	ENSG00000274925.1
ENSG00000150776.18	0.325025	ENSG00000167578.18
ENSG00000103042.9	0.325025	ENSG00000200879.1
ENSG00000005020.13	0.325023	ENSG00000075303.13
ENSG00000111879.20	0.325023	ENSG00000177300.7
ENSG00000158411.11	0.325023	ENSG00000177432.8
ENSG00000223592.2	0.32502	ENSG00000233851.1
ENSG00000104852.15	0.325019	ENSG00000212283.1
ENSG00000133321.11	0.325019	ENSG00000248092.8
ENSG00000134146.12	0.325018	ENSG00000163501.7
ENSG00000165507.9	0.325017	ENSG00000232185.1
ENSG00000076053.12	0.325015	ENSG00000198901.14
ENSG00000117360.13	0.325014	ENSG00000188895.12
ENSG00000069345.12	0.325013	ENSG00000205022.9
ENSG00000055813.6	0.325012	ENSG00000134007.5
ENSG00000101464.11	0.325012	ENSG00000176160.11
ENSG00000224406.6	0.325012	ENSG00000241399.7
ENSG00000158286.13	0.32501	ENSG00000184967.7
ENSG00000099326.9	0.32501	ENSG00000248643.5
ENSG00000135632.12	0.325009	ENSG00000141756.19
ENSG00000143486.16	0.325009	ENSG00000164050.13
ENSG00000181291.8	0.325009	ENSG00000242445.1
ENSG00000065183.16	0.325008	ENSG00000226869.6
ENSG00000119953.14	0.325006	ENSG00000163877.11
ENSG00000146232.17	0.325004	ENSG00000177954.14
ENSG00000178385.15	0.325004	ENSG00000241343.10
ENSG00000105649.10	0.325003	ENSG00000263882.2
ENSG00000128610.12	0.325002	ENSG00000266524.3
ENSG00000167578.18	0.325	ENSG00000185122.11
ENSG00000106397.12	0.325	ENSG00000274523.5
ENSG00000111249.14	0.324999	ENSG00000148156.8
ENSG00000203965.13	0.324999	ENSG00000258359.1
ENSG00000110841.14	0.324998	ENSG00000211679.2
ENSG00000101856.10	0.324997	ENSG00000120910.15
ENSG00000167685.15	0.324997	ENSG00000170260.9
ENSG00000123219.13	0.324996	ENSG00000176444.19
ENSG00000127081.14	0.324996	ENSG00000197472.15
ENSG00000160808.11	0.324996	ENSG00000253537.3
ENSG00000100554.12	0.324995	ENSG00000166266.14
ENSG00000091436.17	0.324994	ENSG00000128699.14
ENSG00000122674.12	0.324993	ENSG00000217527.1
ENSG00000115204.15	0.324992	ENSG00000253895.1
ENSG00000131941.8	0.324991	ENSG00000155099.8
ENSG00000052723.12	0.324991	ENSG00000197847.12
ENSG00000119705.10	0.32499	ENSG00000136856.18
ENSG00000100473.18	0.32499	ENSG00000178425.14
ENSG00000086062.13	0.324988	ENSG00000100376.12
ENSG00000114648.12	0.324988	ENSG00000256971.2
ENSG00000124535.16	0.324985	ENSG00000160908.15
ENSG00000081721.12	0.324984	ENSG00000088325.16
ENSG00000063127.16	0.324984	ENSG00000145335.17
ENSG00000010017.13	0.324983	ENSG00000117009.12
ENSG00000164066.13	0.324983	ENSG00000270379.6
ENSG00000100568.11	0.324982	ENSG00000105732.13
ENSG00000079950.14	0.324982	ENSG00000135250.17
ENSG00000175820.4	0.324982	ENSG00000248685.6
ENSG00000183298.5	0.324981	ENSG00000231508.1
ENSG00000166595.12	0.32498	ENSG00000213735.2
ENSG00000105171.10	0.324979	ENSG00000212493.1
ENSG00000088970.16	0.324979	ENSG00000213700.3
ENSG00000162073.14	0.324978	ENSG00000167257.11
ENSG00000003989.18	0.324977	ENSG00000184785.6
ENSG00000102349.18	0.324977	ENSG00000251580.3
ENSG00000142583.18	0.324977	ENSG00000253598.3
ENSG00000167785.9	0.324977	ENSG00000269343.9
ENSG00000115825.11	0.324976	ENSG00000162927.14
ENSG00000235690.2	0.324975	ENSG00000248555.7
ENSG00000243101.1	0.324975	ENSG00000267123.7
ENSG00000072736.19	0.324974	ENSG00000091039.17
ENSG00000030582.18	0.324973	ENSG00000143878.10
ENSG00000160284.15	0.324973	ENSG00000205302.7
ENSG00000172466.16	0.324967	ENSG00000197016.12
ENSG00000134982.17	0.324967	ENSG00000205853.12
ENSG00000101654.18	0.324967	ENSG00000252782.1
ENSG00000113525.10	0.324962	ENSG00000151834.16
ENSG00000081760.17	0.324961	ENSG00000113262.16
ENSG00000176022.7	0.32496	ENSG00000258011.2
ENSG00000141314.13	0.324959	ENSG00000154589.7
ENSG00000073803.14	0.324959	ENSG00000272146.6
ENSG00000162073.14	0.324958	ENSG00000175115.13
ENSG00000148840.11	0.324958	ENSG00000242931.1
ENSG00000254598.3	0.324958	ENSG00000264157.3
ENSG00000153896.19	0.324955	ENSG00000196597.13
ENSG00000092470.12	0.324955	ENSG00000198298.13
ENSG00000089163.4	0.324954	ENSG00000125648.15
ENSG00000081377.17	0.324954	ENSG00000252010.1
ENSG00000163584.18	0.324953	ENSG00000223803.1
ENSG00000197779.15	0.324952	ENSG00000241127.8
ENSG00000073803.14	0.32495	ENSG00000251032.1
ENSG00000103472.10	0.324948	ENSG00000180245.7
ENSG00000231768.2	0.324946	ENSG00000248568.1
ENSG00000165716.11	0.324946	ENSG00000249212.1
ENSG00000144597.14	0.324945	ENSG00000261620.1
ENSG00000067113.17	0.324944	ENSG00000117009.12
ENSG00000143387.14	0.324944	ENSG00000197223.12
ENSG00000084764.12	0.324943	ENSG00000102098.19
ENSG00000176390.12	0.324943	ENSG00000198353.8
ENSG00000050426.16	0.324943	ENSG00000260047.2
ENSG00000177600.9	0.324942	ENSG00000231177.4
ENSG00000124813.23	0.32494	ENSG00000188647.13
ENSG00000168748.14	0.32494	ENSG00000226161.1
ENSG00000235397.1	0.324938	ENSG00000250754.6
ENSG00000112357.14	0.324937	ENSG00000162572.21
ENSG00000170854.18	0.324937	ENSG00000185122.11
ENSG00000181092.10	0.324936	ENSG00000264859.6
ENSG00000133048.13	0.324934	ENSG00000230109.1
ENSG00000119231.11	0.324933	ENSG00000125863.20
ENSG00000152402.11	0.324933	ENSG00000155111.15
ENSG00000224975.1	0.324932	ENSG00000236500.1
ENSG00000087299.12	0.32493	ENSG00000161905.13
ENSG00000128692.8	0.32493	ENSG00000196301.3
ENSG00000177954.14	0.324928	ENSG00000235508.3
ENSG00000088970.16	0.324927	ENSG00000196636.8
ENSG00000136997.21	0.324926	ENSG00000213160.10
ENSG00000167257.11	0.324926	ENSG00000237273.1
ENSG00000127578.7	0.324925	ENSG00000139719.11
ENSG00000225484.7	0.324925	ENSG00000235316.1
ENSG00000151025.11	0.324925	ENSG00000248693.1
ENSG00000186998.16	0.324925	ENSG00000255867.1
ENSG00000135378.4	0.324924	ENSG00000162572.21
ENSG00000120832.10	0.324924	ENSG00000275090.1
ENSG00000158482.10	0.324923	ENSG00000172554.12
ENSG00000162946.23	0.324922	ENSG00000224445.3
ENSG00000201302.1	0.324921	ENSG00000223476.1
ENSG00000174498.14	0.324921	ENSG00000283206.1
ENSG00000118620.13	0.32492	ENSG00000137207.12
ENSG00000137225.13	0.324918	ENSG00000158292.7
ENSG00000187792.5	0.324918	ENSG00000229676.3
ENSG00000151746.15	0.324917	ENSG00000233662.1
ENSG00000160446.19	0.324917	ENSG00000254635.6
ENSG00000187569.3	0.324916	ENSG00000207654.4
ENSG00000141293.16	0.324916	ENSG00000231304.2
ENSG00000037241.7	0.324914	ENSG00000144306.15
ENSG00000072736.19	0.324913	ENSG00000075413.19
ENSG00000135625.8	0.324913	ENSG00000159588.15
ENSG00000160401.15	0.324912	ENSG00000175376.9
ENSG00000103275.21	0.324911	ENSG00000167635.12
ENSG00000162576.17	0.324911	ENSG00000170471.15
ENSG00000162783.11	0.324911	ENSG00000179715.13
ENSG00000136867.11	0.324911	ENSG00000201785.1
ENSG00000221788.1	0.324911	ENSG00000270325.1
ENSG00000075213.11	0.32491	ENSG00000146223.16
ENSG00000129657.16	0.32491	ENSG00000156469.9
ENSG00000111011.18	0.324909	ENSG00000186298.12
ENSG00000259577.2	0.324908	ENSG00000260994.1
ENSG00000020633.19	0.324907	ENSG00000103995.14
ENSG00000140259.7	0.324907	ENSG00000175550.8
ENSG00000104064.18	0.324907	ENSG00000237065.2
ENSG00000161905.13	0.324906	ENSG00000253440.1
ENSG00000071909.19	0.324904	ENSG00000251593.1
ENSG00000149636.16	0.324903	ENSG00000172428.11
ENSG00000028528.15	0.324903	ENSG00000207493.1
ENSG00000112379.9	0.324903	ENSG00000232875.1
ENSG00000124657.1	0.324903	ENSG00000237136.8
ENSG00000100554.12	0.324901	ENSG00000152990.14
ENSG00000142669.15	0.3249	ENSG00000164211.13
ENSG00000146223.16	0.3249	ENSG00000185220.12
ENSG00000136153.20	0.3249	ENSG00000185386.15
ENSG00000132326.12	0.324899	ENSG00000161980.6
ENSG00000151468.11	0.324898	ENSG00000189283.10
ENSG00000156885.6	0.324898	ENSG00000205611.5
ENSG00000175505.11	0.324898	ENSG00000245848.3
ENSG00000128274.17	0.324897	ENSG00000184743.13
ENSG00000163637.13	0.324896	ENSG00000188725.8
ENSG00000231638.1	0.324895	ENSG00000283207.1
ENSG00000164574.16	0.324894	ENSG00000237799.2
ENSG00000164303.11	0.324894	ENSG00000244242.2
ENSG00000233297.4	0.324893	ENSG00000263266.2
ENSG00000100764.14	0.324892	ENSG00000104356.11
ENSG00000170584.11	0.324892	ENSG00000223694.1
ENSG00000117593.12	0.324892	ENSG00000231801.2
ENSG00000116221.15	0.32489	ENSG00000172819.17
ENSG00000183496.6	0.32489	ENSG00000225361.4
ENSG00000147117.8	0.324889	ENSG00000170260.9
ENSG00000111886.11	0.324889	ENSG00000215881.3
ENSG00000156875.14	0.324887	ENSG00000197713.15
ENSG00000162928.9	0.324887	ENSG00000239419.3
ENSG00000230402.2	0.324887	ENSG00000257179.1
ENSG00000133321.11	0.324886	ENSG00000213741.11
ENSG00000144306.15	0.324885	ENSG00000183298.5
ENSG00000185088.14	0.324885	ENSG00000225246.1
ENSG00000123612.16	0.324883	ENSG00000197757.8
ENSG00000167985.7	0.324883	ENSG00000234199.3
ENSG00000235955.1	0.324883	ENSG00000258994.1
ENSG00000176390.12	0.324881	ENSG00000176635.18
ENSG00000188015.10	0.324881	ENSG00000198758.11
ENSG00000089220.5	0.32488	ENSG00000091436.17
ENSG00000112294.14	0.324878	ENSG00000156966.7
ENSG00000148156.8	0.324877	ENSG00000175820.4
ENSG00000086288.12	0.324875	ENSG00000102098.19
ENSG00000108592.17	0.324874	ENSG00000258359.1
ENSG00000122406.14	0.324873	ENSG00000137841.12
ENSG00000156886.12	0.324873	ENSG00000175376.9
ENSG00000168918.14	0.324873	ENSG00000234558.1
ENSG00000083720.13	0.32487	ENSG00000168495.13
ENSG00000066855.16	0.32487	ENSG00000223803.1
ENSG00000130707.18	0.32487	ENSG00000231768.2
ENSG00000103145.11	0.324869	ENSG00000169217.9
ENSG00000129932.10	0.324869	ENSG00000214212.9
ENSG00000231929.2	0.324869	ENSG00000255117.6
ENSG00000083168.11	0.324868	ENSG00000128585.18
ENSG00000139269.3	0.324866	ENSG00000225672.1
ENSG00000103769.10	0.324865	ENSG00000108963.19
ENSG00000147889.18	0.324865	ENSG00000244734.4
ENSG00000244073.1	0.324864	ENSG00000252010.1
ENSG00000130985.17	0.324863	ENSG00000167011.9
ENSG00000069345.12	0.324863	ENSG00000184956.16
ENSG00000086548.9	0.324863	ENSG00000231256.8
ENSG00000082196.21	0.324863	ENSG00000244199.1
ENSG00000080189.15	0.324862	ENSG00000118596.12
ENSG00000141756.19	0.324861	ENSG00000237373.1
ENSG00000170214.5	0.32486	ENSG00000213194.3
ENSG00000201229.1	0.32486	ENSG00000214194.9
ENSG00000140718.21	0.32486	ENSG00000273899.5
ENSG00000052802.13	0.324859	ENSG00000129255.16
ENSG00000105701.16	0.324859	ENSG00000171360.4
ENSG00000100263.14	0.324859	ENSG00000196636.8
ENSG00000070501.12	0.324858	ENSG00000125775.15
ENSG00000105851.11	0.324857	ENSG00000141456.16
ENSG00000198881.10	0.324857	ENSG00000237674.1
ENSG00000132326.12	0.324856	ENSG00000148908.15
ENSG00000122176.12	0.324855	ENSG00000160318.6
ENSG00000211679.2	0.324855	ENSG00000234199.3
ENSG00000126067.12	0.324853	ENSG00000141314.13
ENSG00000139197.11	0.324853	ENSG00000213741.11
ENSG00000122694.16	0.324852	ENSG00000174842.17
ENSG00000135040.16	0.324851	ENSG00000135241.17
ENSG00000143390.18	0.324849	ENSG00000158793.14
ENSG00000157500.12	0.324849	ENSG00000241810.1
ENSG00000151388.11	0.324848	ENSG00000168843.14
ENSG00000058063.16	0.324848	ENSG00000196776.17
ENSG00000123562.18	0.324848	ENSG00000258640.3
ENSG00000083642.19	0.324847	ENSG00000107185.10
ENSG00000132141.14	0.324846	ENSG00000186480.13
ENSG00000163463.13	0.324846	ENSG00000207508.1
ENSG00000165716.11	0.324846	ENSG00000242580.1
ENSG00000161267.12	0.324842	ENSG00000183496.6
ENSG00000126773.13	0.324842	ENSG00000189306.11
ENSG00000235145.2	0.324842	ENSG00000242085.1
ENSG00000070669.17	0.324841	ENSG00000111886.11
ENSG00000130816.17	0.324838	ENSG00000221788.1
ENSG00000123352.18	0.324838	ENSG00000230184.1
ENSG00000124657.1	0.324837	ENSG00000237620.1
ENSG00000055044.11	0.324836	ENSG00000131238.18
ENSG00000175376.9	0.324836	ENSG00000232281.2
ENSG00000076351.13	0.324835	ENSG00000221102.1
ENSG00000229417.1	0.324835	ENSG00000256193.6
ENSG00000119878.6	0.324834	ENSG00000282511.1
ENSG00000180263.14	0.324833	ENSG00000248555.7
ENSG00000114942.14	0.324831	ENSG00000143319.17
ENSG00000076356.7	0.324831	ENSG00000229994.1
ENSG00000122741.16	0.32483	ENSG00000151023.17
ENSG00000132005.9	0.324826	ENSG00000149573.9
ENSG00000122254.7	0.324826	ENSG00000153012.12
ENSG00000103187.8	0.324826	ENSG00000234616.9
ENSG00000062716.13	0.324825	ENSG00000259482.2
ENSG00000137575.12	0.324824	ENSG00000162073.14
ENSG00000143552.9	0.324824	ENSG00000183421.12
ENSG00000112796.10	0.324821	ENSG00000144580.14
ENSG00000101019.22	0.32482	ENSG00000183850.14
ENSG00000116544.12	0.324819	ENSG00000236678.8
ENSG00000152082.15	0.324818	ENSG00000162997.15
ENSG00000087095.13	0.324818	ENSG00000187514.17
ENSG00000156304.15	0.324818	ENSG00000188856.6
ENSG00000166477.13	0.324813	ENSG00000170653.19
ENSG00000137310.12	0.324812	ENSG00000164096.13
ENSG00000001084.13	0.324812	ENSG00000188493.15
ENSG00000164188.9	0.324812	ENSG00000227118.3
ENSG00000165548.11	0.324811	ENSG00000183032.12
ENSG00000197045.13	0.324805	ENSG00000198901.14
ENSG00000164039.15	0.324803	ENSG00000204897.7
ENSG00000177600.9	0.324803	ENSG00000205323.9
ENSG00000121989.15	0.324802	ENSG00000213194.3
ENSG00000225657.2	0.324801	ENSG00000231942.3
ENSG00000069206.15	0.324801	ENSG00000275385.2
ENSG00000128313.2	0.3248	ENSG00000132394.11
ENSG00000123975.5	0.3248	ENSG00000140350.15
ENSG00000104412.8	0.3248	ENSG00000154856.13
ENSG00000226567.2	0.3248	ENSG00000230452.1
ENSG00000134283.18	0.324799	ENSG00000136997.21
ENSG00000095015.6	0.324797	ENSG00000156886.12
ENSG00000105325.15	0.324796	ENSG00000218186.2
ENSG00000185220.12	0.324795	ENSG00000265185.6
ENSG00000138780.15	0.324794	ENSG00000179761.12
ENSG00000118680.14	0.324794	ENSG00000187742.15
ENSG00000232254.1	0.324794	ENSG00000255075.1
ENSG00000108947.5	0.324793	ENSG00000152092.16
ENSG00000167513.9	0.324791	ENSG00000184967.7
ENSG00000108960.9	0.324791	ENSG00000185189.18
ENSG00000106397.12	0.32479	ENSG00000136828.19
ENSG00000130816.17	0.32479	ENSG00000183484.12
ENSG00000176769.9	0.32479	ENSG00000214686.7
ENSG00000080819.9	0.324789	ENSG00000102030.16
ENSG00000070444.15	0.324789	ENSG00000235090.1
ENSG00000142230.13	0.324787	ENSG00000224631.4
ENSG00000105649.10	0.324786	ENSG00000197956.10
ENSG00000094963.14	0.324786	ENSG00000228594.4
ENSG00000184117.12	0.324785	ENSG00000186642.16
ENSG00000120868.14	0.324784	ENSG00000138435.16
ENSG00000064547.14	0.324784	ENSG00000225246.1
ENSG00000102030.16	0.324782	ENSG00000165661.17
ENSG00000028839.10	0.32478	ENSG00000139370.12
ENSG00000070444.15	0.324775	ENSG00000079387.14
ENSG00000119411.11	0.324775	ENSG00000174808.12
ENSG00000143319.17	0.324775	ENSG00000251692.8
ENSG00000143546.10	0.324774	ENSG00000267123.7
ENSG00000123965.13	0.324771	ENSG00000205138.4
ENSG00000143633.13	0.324771	ENSG00000248568.1
ENSG00000188015.10	0.324771	ENSG00000256902.1
ENSG00000140090.18	0.32477	ENSG00000142583.18
ENSG00000232281.2	0.324767	ENSG00000256193.6
ENSG00000211594.2	0.324767	ENSG00000259577.2
ENSG00000176076.7	0.324766	ENSG00000182782.8
ENSG00000066322.15	0.324765	ENSG00000188895.12
ENSG00000131203.13	0.324764	ENSG00000147246.10
ENSG00000127362.2	0.324764	ENSG00000163950.13
ENSG00000090273.14	0.324763	ENSG00000127993.16
ENSG00000168297.16	0.324761	ENSG00000184923.12
ENSG00000137656.12	0.324761	ENSG00000187730.9
ENSG00000070669.17	0.324759	ENSG00000167996.16
ENSG00000105370.8	0.324759	ENSG00000258897.1
ENSG00000071539.14	0.324758	ENSG00000121671.12
ENSG00000067113.17	0.324758	ENSG00000234219.1
ENSG00000112294.14	0.324757	ENSG00000254098.1
ENSG00000127993.16	0.324756	ENSG00000147471.12
ENSG00000101474.12	0.324755	ENSG00000173811.11
ENSG00000154856.13	0.324754	ENSG00000185386.15
ENSG00000103319.12	0.324753	ENSG00000161057.13
ENSG00000141699.11	0.324753	ENSG00000187391.22
ENSG00000122986.14	0.324753	ENSG00000237859.2
ENSG00000127989.14	0.324752	ENSG00000133401.16
ENSG00000106113.19	0.324752	ENSG00000156959.9
ENSG00000198353.8	0.324752	ENSG00000224519.1
ENSG00000163590.14	0.324751	ENSG00000188389.11
ENSG00000113810.16	0.32475	ENSG00000128739.23
ENSG00000118407.15	0.32475	ENSG00000184160.8
ENSG00000136856.18	0.32475	ENSG00000230184.1
ENSG00000256902.1	0.324749	ENSG00000270325.1
ENSG00000047188.16	0.324748	ENSG00000127081.14
ENSG00000177300.7	0.324748	ENSG00000251051.1
ENSG00000153294.12	0.324747	ENSG00000164035.10
ENSG00000142794.19	0.324747	ENSG00000165973.19
ENSG00000106244.13	0.324745	ENSG00000110841.14
ENSG00000166862.7	0.324745	ENSG00000238098.9
ENSG00000058085.15	0.324744	ENSG00000061987.16
ENSG00000141098.13	0.324744	ENSG00000185972.6
ENSG00000156853.13	0.324742	ENSG00000229676.3
ENSG00000235397.1	0.324742	ENSG00000250433.1
ENSG00000163283.7	0.324742	ENSG00000283379.1
ENSG00000103152.12	0.324741	ENSG00000136718.10
ENSG00000139926.16	0.324741	ENSG00000163138.19
ENSG00000133401.16	0.324738	ENSG00000172794.20
ENSG00000149582.16	0.324737	ENSG00000186889.10
ENSG00000128692.8	0.324736	ENSG00000255291.2
ENSG00000166446.15	0.324735	ENSG00000245729.2
ENSG00000100298.16	0.324735	ENSG00000260338.2
ENSG00000063127.16	0.324733	ENSG00000213839.4
ENSG00000130827.6	0.324733	ENSG00000240342.3
ENSG00000229132.2	0.324733	ENSG00000270325.1
ENSG00000123933.17	0.324732	ENSG00000140280.14
ENSG00000154975.14	0.324731	ENSG00000173698.18
ENSG00000136636.13	0.324731	ENSG00000236813.1
ENSG00000054219.11	0.32473	ENSG00000164976.9
ENSG00000165244.7	0.324729	ENSG00000171466.10
ENSG00000138769.11	0.324728	ENSG00000172986.13
ENSG00000004809.14	0.324726	ENSG00000109171.15
ENSG00000124602.10	0.324726	ENSG00000211746.3
ENSG00000224854.3	0.324726	ENSG00000233594.2
ENSG00000131116.12	0.324726	ENSG00000267871.6
ENSG00000144659.13	0.324725	ENSG00000169026.13
ENSG00000129465.16	0.324724	ENSG00000170854.18
ENSG00000117009.12	0.324723	ENSG00000119729.12
ENSG00000074356.17	0.324723	ENSG00000181885.18
ENSG00000075303.13	0.324723	ENSG00000211584.14
ENSG00000183735.11	0.324723	ENSG00000256019.1
ENSG00000138190.17	0.324722	ENSG00000174804.4
ENSG00000151320.11	0.324721	ENSG00000163884.4
ENSG00000133739.16	0.324718	ENSG00000236969.2
ENSG00000104064.18	0.324717	ENSG00000182405.6
ENSG00000090263.16	0.324715	ENSG00000173457.11
ENSG00000175376.9	0.324715	ENSG00000179913.11
ENSG00000207280.1	0.324715	ENSG00000214194.9
ENSG00000189283.10	0.324714	ENSG00000230290.1
ENSG00000020633.19	0.324713	ENSG00000100764.14
ENSG00000106211.10	0.324713	ENSG00000224832.2
ENSG00000244199.1	0.324713	ENSG00000244242.2
ENSG00000233229.1	0.324712	ENSG00000237589.1
ENSG00000177556.12	0.324712	ENSG00000265112.1
ENSG00000211935.3	0.324711	ENSG00000283122.1
ENSG00000170860.4	0.32471	ENSG00000184967.7
ENSG00000100129.18	0.32471	ENSG00000201942.1
ENSG00000165084.16	0.324708	ENSG00000264157.3
ENSG00000070404.10	0.324707	ENSG00000130675.15
ENSG00000112739.17	0.324707	ENSG00000212248.1
ENSG00000170214.5	0.324707	ENSG00000256937.1
ENSG00000013288.9	0.324706	ENSG00000131196.18
ENSG00000106771.13	0.324706	ENSG00000163870.16
ENSG00000213231.13	0.324706	ENSG00000256436.1
ENSG00000100591.8	0.324705	ENSG00000132394.11
ENSG00000134287.10	0.324703	ENSG00000163349.22
ENSG00000115289.14	0.324702	ENSG00000127993.16
ENSG00000115257.15	0.324702	ENSG00000139405.16
ENSG00000105270.15	0.324701	ENSG00000136630.13
ENSG00000100591.8	0.324701	ENSG00000138185.20
ENSG00000161914.10	0.324701	ENSG00000197372.10
ENSG00000112414.15	0.324699	ENSG00000132141.14
ENSG00000149124.11	0.324697	ENSG00000152944.9
ENSG00000127980.16	0.324696	ENSG00000156253.7
ENSG00000106246.18	0.324696	ENSG00000168077.14
ENSG00000117505.13	0.324694	ENSG00000213626.13
ENSG00000115266.12	0.324694	ENSG00000257725.1
ENSG00000108465.15	0.32469	ENSG00000110060.9
ENSG00000103832.10	0.32469	ENSG00000256193.6
ENSG00000083168.11	0.324689	ENSG00000177666.17
ENSG00000075945.13	0.324688	ENSG00000129562.11
ENSG00000100266.19	0.324688	ENSG00000197563.11
ENSG00000003436.16	0.324687	ENSG00000271334.6
ENSG00000187231.14	0.324686	ENSG00000189091.13
ENSG00000086730.17	0.324685	ENSG00000141622.14
ENSG00000196636.8	0.324685	ENSG00000215241.4
ENSG00000182272.12	0.324684	ENSG00000196668.4
ENSG00000163558.13	0.324684	ENSG00000196943.14
ENSG00000168490.14	0.324684	ENSG00000230897.1
ENSG00000092850.12	0.324684	ENSG00000236184.1
ENSG00000100003.18	0.324682	ENSG00000119231.11
ENSG00000130829.18	0.324681	ENSG00000142615.8
ENSG00000119314.16	0.32468	ENSG00000203485.14
ENSG00000163349.22	0.324679	ENSG00000242017.1
ENSG00000124535.16	0.324678	ENSG00000198546.15
ENSG00000126254.12	0.324677	ENSG00000198034.11
ENSG00000164031.17	0.324677	ENSG00000233554.6
ENSG00000088970.16	0.324675	ENSG00000141622.14
ENSG00000105695.15	0.324675	ENSG00000170653.19
ENSG00000206687.1	0.324675	ENSG00000238244.3
ENSG00000100325.15	0.324675	ENSG00000250106.1
ENSG00000112941.14	0.324674	ENSG00000185973.12
ENSG00000200882.1	0.324674	ENSG00000232818.2
ENSG00000104998.4	0.324674	ENSG00000235690.2
ENSG00000127947.16	0.324673	ENSG00000141622.14
ENSG00000187054.16	0.324673	ENSG00000211714.3
ENSG00000224788.1	0.324673	ENSG00000255003.1
ENSG00000116761.12	0.324673	ENSG00000258694.1
ENSG00000099999.15	0.324672	ENSG00000175467.15
ENSG00000125534.10	0.32467	ENSG00000136997.21
ENSG00000079102.16	0.32467	ENSG00000205853.12
ENSG00000173273.16	0.32467	ENSG00000211699.2
ENSG00000075292.19	0.324669	ENSG00000198758.11
ENSG00000136940.14	0.324669	ENSG00000214535.3
ENSG00000143889.16	0.324667	ENSG00000225179.2
ENSG00000196636.8	0.324667	ENSG00000280466.1
ENSG00000142552.8	0.324666	ENSG00000147274.14
ENSG00000112759.19	0.324666	ENSG00000269743.3
ENSG00000112379.9	0.324665	ENSG00000131591.18
ENSG00000145244.12	0.324665	ENSG00000198837.10
ENSG00000165349.12	0.324665	ENSG00000200087.1
ENSG00000149541.10	0.324665	ENSG00000213295.3
ENSG00000213194.3	0.324665	ENSG00000245729.2
ENSG00000117010.17	0.324664	ENSG00000153896.19
ENSG00000149182.15	0.324664	ENSG00000283444.1
ENSG00000155099.8	0.324663	ENSG00000171428.15
ENSG00000134760.6	0.324663	ENSG00000266524.3
ENSG00000114978.18	0.324662	ENSG00000198042.11
ENSG00000037241.7	0.324662	ENSG00000231508.1
ENSG00000166595.12	0.324662	ENSG00000231907.2
ENSG00000143546.10	0.324659	ENSG00000144306.15
ENSG00000137693.14	0.324659	ENSG00000204859.13
ENSG00000111110.12	0.324657	ENSG00000161980.6
ENSG00000169241.19	0.324657	ENSG00000221102.1
ENSG00000106246.18	0.324655	ENSG00000131669.10
ENSG00000104413.18	0.324655	ENSG00000178425.14
ENSG00000112379.9	0.324654	ENSG00000128313.2
ENSG00000148444.16	0.324654	ENSG00000224707.1
ENSG00000126254.12	0.324652	ENSG00000170266.16
ENSG00000058866.15	0.324651	ENSG00000151023.17
ENSG00000110422.12	0.324651	ENSG00000160888.7
ENSG00000104412.8	0.32465	ENSG00000151468.11
ENSG00000211697.4	0.324649	ENSG00000211881.1
ENSG00000255734.1	0.324648	ENSG00000284543.1
ENSG00000169385.3	0.324647	ENSG00000207468.1
ENSG00000197622.13	0.324647	ENSG00000211911.1
ENSG00000211679.2	0.324645	ENSG00000234797.5
ENSG00000069482.7	0.324645	ENSG00000271395.2
ENSG00000064199.7	0.324644	ENSG00000281207.1
ENSG00000106246.18	0.324643	ENSG00000178467.18
ENSG00000231035.1	0.324643	ENSG00000251934.1
ENSG00000146457.16	0.324642	ENSG00000164338.10
ENSG00000176105.14	0.324642	ENSG00000213051.3
ENSG00000132780.17	0.324641	ENSG00000166681.14
ENSG00000201772.1	0.324639	ENSG00000207274.1
ENSG00000093217.11	0.324637	ENSG00000153896.19
ENSG00000115661.14	0.324637	ENSG00000249129.1
ENSG00000070404.10	0.324634	ENSG00000110321.19
ENSG00000130827.6	0.324632	ENSG00000155876.6
ENSG00000198837.10	0.324632	ENSG00000237674.1
ENSG00000120832.10	0.324632	ENSG00000252782.1
ENSG00000116221.15	0.32463	ENSG00000174007.9
ENSG00000005020.13	0.32463	ENSG00000227541.1
ENSG00000120053.12	0.32463	ENSG00000228557.1
ENSG00000106244.13	0.324628	ENSG00000162073.14
ENSG00000166681.14	0.324628	ENSG00000232875.1
ENSG00000241343.10	0.324627	ENSG00000258359.1
ENSG00000070669.17	0.324626	ENSG00000104413.18
ENSG00000127993.16	0.324626	ENSG00000253537.3
ENSG00000137693.14	0.324625	ENSG00000167394.13
ENSG00000110025.13	0.324624	ENSG00000169026.13
ENSG00000185798.8	0.324623	ENSG00000211734.3
ENSG00000212170.1	0.324623	ENSG00000242876.3
ENSG00000148377.6	0.32462	ENSG00000264157.3
ENSG00000151881.15	0.324618	ENSG00000174529.7
ENSG00000135898.10	0.324618	ENSG00000227688.2
ENSG00000151746.15	0.324618	ENSG00000273509.1
ENSG00000122406.14	0.324616	ENSG00000143294.15
ENSG00000145757.16	0.324616	ENSG00000188725.8
ENSG00000157110.16	0.324616	ENSG00000213741.11
ENSG00000117305.15	0.324614	ENSG00000227051.7
ENSG00000163590.14	0.324612	ENSG00000184207.9
ENSG00000188647.13	0.324612	ENSG00000238741.1
ENSG00000120215.10	0.324611	ENSG00000207716.1
ENSG00000140262.18	0.324609	ENSG00000147687.19
ENSG00000104879.5	0.324609	ENSG00000162618.15
ENSG00000066855.16	0.324608	ENSG00000136147.18
ENSG00000219669.1	0.324608	ENSG00000244242.2
ENSG00000121211.8	0.324607	ENSG00000144445.17
ENSG00000122678.17	0.324607	ENSG00000213613.2
ENSG00000124535.16	0.324606	ENSG00000204947.9
ENSG00000162927.14	0.324605	ENSG00000202125.1
ENSG00000177842.12	0.324602	ENSG00000198040.11
ENSG00000164011.18	0.324601	ENSG00000183309.12
ENSG00000087299.12	0.324601	ENSG00000259577.2
ENSG00000173875.14	0.3246	ENSG00000180257.14
ENSG00000091009.8	0.3246	ENSG00000205853.12
ENSG00000012061.16	0.324599	ENSG00000260220.7
ENSG00000139624.14	0.324598	ENSG00000162337.12
ENSG00000100605.17	0.324597	ENSG00000147274.14
ENSG00000121073.15	0.324597	ENSG00000235408.6
ENSG00000132141.14	0.324596	ENSG00000184545.11
ENSG00000086288.12	0.324594	ENSG00000197724.11
ENSG00000225672.1	0.324594	ENSG00000249212.1
ENSG00000099995.19	0.324593	ENSG00000130147.16
ENSG00000149573.9	0.324593	ENSG00000159335.18
ENSG00000163516.14	0.324592	ENSG00000261557.1
ENSG00000115825.11	0.324591	ENSG00000185122.11
ENSG00000095713.14	0.324591	ENSG00000251051.1
ENSG00000131791.8	0.32459	ENSG00000133028.12
ENSG00000091436.17	0.324588	ENSG00000161929.15
ENSG00000115107.20	0.324588	ENSG00000164808.17
ENSG00000004399.13	0.324587	ENSG00000111837.12
ENSG00000116016.14	0.324587	ENSG00000213337.9
ENSG00000120071.15	0.324583	ENSG00000172005.11
ENSG00000197724.11	0.324583	ENSG00000240429.1
ENSG00000104998.4	0.32458	ENSG00000163349.22
ENSG00000169857.9	0.32458	ENSG00000254388.1
ENSG00000162623.16	0.324577	ENSG00000175063.17
ENSG00000069345.12	0.324576	ENSG00000158286.13
ENSG00000111816.8	0.324575	ENSG00000167996.16
ENSG00000170385.10	0.324575	ENSG00000201229.1
ENSG00000111684.11	0.324574	ENSG00000124275.15
ENSG00000114942.14	0.324574	ENSG00000168077.14
ENSG00000178021.11	0.324574	ENSG00000264315.1
ENSG00000130816.17	0.324573	ENSG00000143797.12
ENSG00000104064.18	0.324573	ENSG00000184719.12
ENSG00000167705.12	0.324572	ENSG00000198336.9
ENSG00000123349.15	0.32457	ENSG00000199032.1
ENSG00000151023.17	0.32457	ENSG00000203724.11
ENSG00000112697.17	0.324569	ENSG00000250731.1
ENSG00000151025.11	0.324568	ENSG00000236497.2
ENSG00000121211.8	0.324567	ENSG00000147883.12
ENSG00000134283.18	0.324566	ENSG00000177954.14
ENSG00000184809.13	0.324566	ENSG00000260047.2
ENSG00000137225.13	0.324564	ENSG00000165084.16
ENSG00000189320.9	0.324562	ENSG00000259490.2
ENSG00000075856.12	0.324561	ENSG00000107185.10
ENSG00000137941.17	0.324561	ENSG00000211876.1
ENSG00000111886.11	0.324561	ENSG00000228411.1
ENSG00000197705.10	0.324561	ENSG00000230122.1
ENSG00000172137.19	0.324561	ENSG00000245105.4
ENSG00000169020.10	0.324561	ENSG00000271856.1
ENSG00000171794.4	0.32456	ENSG00000205611.5
ENSG00000246548.3	0.32456	ENSG00000258441.1
ENSG00000159479.17	0.32456	ENSG00000261348.2
ENSG00000003147.19	0.324558	ENSG00000165948.11
ENSG00000012061.16	0.324557	ENSG00000101350.8
ENSG00000134716.11	0.324556	ENSG00000164379.7
ENSG00000186767.7	0.324556	ENSG00000223224.1
ENSG00000117395.13	0.324554	ENSG00000172137.19
ENSG00000146085.8	0.324553	ENSG00000185386.15
ENSG00000101856.10	0.324552	ENSG00000152784.16
ENSG00000224367.6	0.324552	ENSG00000275036.1
ENSG00000017260.20	0.324552	ENSG00000278416.1
ENSG00000067113.17	0.324551	ENSG00000169019.11
ENSG00000106246.18	0.32455	ENSG00000237065.2
ENSG00000139579.13	0.324549	ENSG00000174099.12
ENSG00000131437.16	0.324549	ENSG00000179262.10
ENSG00000100578.18	0.324549	ENSG00000189280.3
ENSG00000144567.11	0.324548	ENSG00000179761.12
ENSG00000081760.17	0.324548	ENSG00000228126.1
ENSG00000104866.11	0.324546	ENSG00000132819.17
ENSG00000166927.13	0.324545	ENSG00000177432.8
ENSG00000163584.18	0.324545	ENSG00000199627.1
ENSG00000167767.14	0.324545	ENSG00000203697.12
ENSG00000185973.12	0.324545	ENSG00000211787.1
ENSG00000083642.19	0.324544	ENSG00000156253.7
ENSG00000170469.11	0.324544	ENSG00000212296.1
ENSG00000063322.15	0.324544	ENSG00000242325.1
ENSG00000201435.1	0.324544	ENSG00000243609.1
ENSG00000253554.7	0.324543	ENSG00000283498.1
ENSG00000099999.15	0.324542	ENSG00000144567.11
ENSG00000143486.16	0.324542	ENSG00000244171.4
ENSG00000168490.14	0.324541	ENSG00000229638.1
ENSG00000160948.14	0.324539	ENSG00000162191.14
ENSG00000070444.15	0.324539	ENSG00000204304.12
ENSG00000140526.18	0.324538	ENSG00000164105.4
ENSG00000116005.12	0.324537	ENSG00000237441.10
ENSG00000071994.11	0.324536	ENSG00000227347.1
ENSG00000158793.14	0.324535	ENSG00000169612.4
ENSG00000197632.9	0.324533	ENSG00000198574.6
ENSG00000145428.15	0.324533	ENSG00000225630.1
ENSG00000170145.5	0.324533	ENSG00000240489.1
ENSG00000120645.12	0.324532	ENSG00000159556.10
ENSG00000155495.9	0.324532	ENSG00000220575.8
ENSG00000063854.13	0.324531	ENSG00000188649.15
ENSG00000178226.11	0.324531	ENSG00000259494.2
ENSG00000126773.13	0.32453	ENSG00000179761.12
ENSG00000204700.5	0.32453	ENSG00000260420.3
ENSG00000125384.7	0.324528	ENSG00000127993.16
ENSG00000058063.16	0.324527	ENSG00000145819.18
ENSG00000005448.17	0.324527	ENSG00000231439.4
ENSG00000160633.13	0.324526	ENSG00000197181.12
ENSG00000077713.19	0.324524	ENSG00000139146.14
ENSG00000135378.4	0.324523	ENSG00000136147.18
ENSG00000155066.16	0.324523	ENSG00000175886.10
ENSG00000011021.23	0.324523	ENSG00000196684.12
ENSG00000166090.8	0.324523	ENSG00000264500.1
ENSG00000177600.9	0.324521	ENSG00000199032.1
ENSG00000086827.9	0.324519	ENSG00000172689.2
ENSG00000160539.6	0.324519	ENSG00000175087.10
ENSG00000259054.1	0.324519	ENSG00000265452.1
ENSG00000167674.15	0.324518	ENSG00000198746.13
ENSG00000090376.11	0.324516	ENSG00000101474.12
ENSG00000015153.15	0.324516	ENSG00000167394.13
ENSG00000112759.19	0.324516	ENSG00000225697.13
ENSG00000123268.9	0.324515	ENSG00000171105.14
ENSG00000166266.14	0.324515	ENSG00000223621.1
ENSG00000169877.10	0.324514	ENSG00000244437.1
ENSG00000120594.17	0.324512	ENSG00000202125.1
ENSG00000130881.14	0.324512	ENSG00000234335.1
ENSG00000197566.10	0.324511	ENSG00000254635.6
ENSG00000171311.13	0.32451	ENSG00000182809.11
ENSG00000169704.5	0.32451	ENSG00000213568.4
ENSG00000052802.13	0.324508	ENSG00000103995.14
ENSG00000179104.9	0.324507	ENSG00000201302.1
ENSG00000089558.9	0.324506	ENSG00000100266.19
ENSG00000143486.16	0.324505	ENSG00000162734.13
ENSG00000101464.11	0.324505	ENSG00000185088.14
ENSG00000127511.10	0.324505	ENSG00000204044.6
ENSG00000228799.6	0.324504	ENSG00000237222.4
ENSG00000166845.15	0.324503	ENSG00000245729.2
ENSG00000122678.17	0.324502	ENSG00000146733.14
ENSG00000177173.5	0.324501	ENSG00000179085.8
ENSG00000123353.10	0.324501	ENSG00000187391.22
ENSG00000091039.17	0.3245	ENSG00000100129.18
ENSG00000122678.17	0.3245	ENSG00000143319.17
ENSG00000000457.14	0.3245	ENSG00000155846.17
ENSG00000172167.8	0.3245	ENSG00000213741.11
ENSG00000057663.16	0.324499	ENSG00000119878.6
ENSG00000058866.15	0.324498	ENSG00000250754.6
ENSG00000100554.12	0.324497	ENSG00000171105.14
ENSG00000100612.14	0.324497	ENSG00000176783.15
ENSG00000211846.1	0.324497	ENSG00000230043.1
ENSG00000131437.16	0.324497	ENSG00000239218.2
ENSG00000137841.12	0.324496	ENSG00000164985.15
ENSG00000224289.1	0.324496	ENSG00000226348.1
ENSG00000144746.7	0.324495	ENSG00000271563.1
ENSG00000164976.9	0.324494	ENSG00000174099.12
ENSG00000187653.11	0.324494	ENSG00000207280.1
ENSG00000138769.11	0.324494	ENSG00000243715.1
ENSG00000153294.12	0.324494	ENSG00000264630.5
ENSG00000135916.16	0.324492	ENSG00000231019.1
ENSG00000100266.19	0.324491	ENSG00000164050.13
ENSG00000071909.19	0.324491	ENSG00000253537.3
ENSG00000219274.1	0.324491	ENSG00000271105.1
ENSG00000083845.9	0.324488	ENSG00000133028.12
ENSG00000163611.11	0.324487	ENSG00000206634.1
ENSG00000143156.14	0.324487	ENSG00000211892.4
ENSG00000173457.11	0.324485	ENSG00000280466.1
ENSG00000092108.22	0.324484	ENSG00000187608.10
ENSG00000071994.11	0.324484	ENSG00000217767.2
ENSG00000083814.13	0.324483	ENSG00000167528.13
ENSG00000185220.12	0.324483	ENSG00000207280.1
ENSG00000155111.15	0.324482	ENSG00000224517.6
ENSG00000198746.13	0.324482	ENSG00000230734.1
ENSG00000188895.12	0.324482	ENSG00000230897.1
ENSG00000229226.3	0.324482	ENSG00000242802.9
ENSG00000140612.14	0.32448	ENSG00000143363.17
ENSG00000104381.14	0.32448	ENSG00000165895.19
ENSG00000169490.17	0.32448	ENSG00000179104.9
ENSG00000196301.3	0.32448	ENSG00000237263.1
ENSG00000135378.4	0.32448	ENSG00000271105.1
ENSG00000100266.19	0.324479	ENSG00000101654.18
ENSG00000117009.12	0.324479	ENSG00000120832.10
ENSG00000085491.17	0.324479	ENSG00000163950.13
ENSG00000068885.15	0.324479	ENSG00000255867.1
ENSG00000145779.8	0.324478	ENSG00000174032.17
ENSG00000123454.12	0.324477	ENSG00000134982.17
ENSG00000198380.13	0.324477	ENSG00000249089.1
ENSG00000103126.15	0.324477	ENSG00000274026.2
ENSG00000136040.9	0.324476	ENSG00000163637.13
ENSG00000185808.14	0.324476	ENSG00000244462.8
ENSG00000106608.17	0.324475	ENSG00000140740.11
ENSG00000184588.18	0.324473	ENSG00000207005.1
ENSG00000237827.1	0.324473	ENSG00000238741.1
ENSG00000132005.9	0.324472	ENSG00000162927.14
ENSG00000198881.10	0.324472	ENSG00000244437.1
ENSG00000143294.15	0.324471	ENSG00000155629.15
ENSG00000135040.16	0.324471	ENSG00000167081.18
ENSG00000160783.19	0.324471	ENSG00000185813.11
ENSG00000108651.10	0.324469	ENSG00000152944.9
ENSG00000165757.9	0.324469	ENSG00000187690.4
ENSG00000114126.18	0.324468	ENSG00000135898.10
ENSG00000153294.12	0.324467	ENSG00000196482.18
ENSG00000120211.4	0.324466	ENSG00000164070.12
ENSG00000143486.16	0.324465	ENSG00000154589.7
ENSG00000100867.15	0.324465	ENSG00000164199.18
ENSG00000146411.6	0.324465	ENSG00000168679.18
ENSG00000120709.11	0.324464	ENSG00000226091.7
ENSG00000221963.6	0.324464	ENSG00000260423.2
ENSG00000159335.18	0.324462	ENSG00000163558.13
ENSG00000151746.15	0.324462	ENSG00000204625.10
ENSG00000100031.19	0.324459	ENSG00000164051.14
ENSG00000111837.12	0.324458	ENSG00000187514.17
ENSG00000204310.13	0.324458	ENSG00000232281.2
ENSG00000141622.14	0.324458	ENSG00000240342.3
ENSG00000156050.10	0.324457	ENSG00000185567.7
ENSG00000179820.16	0.324457	ENSG00000202125.1
ENSG00000112303.14	0.324455	ENSG00000114374.13
ENSG00000068120.15	0.324454	ENSG00000184809.13
ENSG00000115266.12	0.324454	ENSG00000231019.1
ENSG00000070915.10	0.324453	ENSG00000085491.17
ENSG00000139508.15	0.324453	ENSG00000221491.2
ENSG00000256937.1	0.324452	ENSG00000283558.1
ENSG00000113318.11	0.324451	ENSG00000127328.22
ENSG00000070915.10	0.324451	ENSG00000170085.18
ENSG00000245060.8	0.324448	ENSG00000250853.1
ENSG00000130522.6	0.324447	ENSG00000154040.21
ENSG00000162734.13	0.324447	ENSG00000176623.12
ENSG00000114757.19	0.324447	ENSG00000185122.11
ENSG00000100053.10	0.324447	ENSG00000245148.2
ENSG00000119929.13	0.324446	ENSG00000143390.18
ENSG00000100311.17	0.324446	ENSG00000159210.10
ENSG00000114120.14	0.324444	ENSG00000145779.8
ENSG00000101856.10	0.324443	ENSG00000111684.11
ENSG00000147140.17	0.324443	ENSG00000150776.18
ENSG00000100129.18	0.324443	ENSG00000285410.1
ENSG00000108961.14	0.324442	ENSG00000240972.2
ENSG00000112701.18	0.324441	ENSG00000172965.17
ENSG00000163866.9	0.324441	ENSG00000200394.1
ENSG00000185567.7	0.324441	ENSG00000205250.9
ENSG00000179041.4	0.324441	ENSG00000219274.1
ENSG00000100902.11	0.324439	ENSG00000107672.15
ENSG00000147889.18	0.324439	ENSG00000250492.1
ENSG00000080200.10	0.324437	ENSG00000141255.13
ENSG00000121988.18	0.324437	ENSG00000197566.10
ENSG00000052723.12	0.324436	ENSG00000183605.17
ENSG00000136718.10	0.324435	ENSG00000282975.1
ENSG00000071994.11	0.324433	ENSG00000184923.12
ENSG00000237674.1	0.324431	ENSG00000250539.1
ENSG00000118523.6	0.32443	ENSG00000145819.18
ENSG00000173457.11	0.32443	ENSG00000235145.2
ENSG00000228887.3	0.32443	ENSG00000244242.2
ENSG00000148331.12	0.32443	ENSG00000248505.2
ENSG00000089876.12	0.324429	ENSG00000176390.12
ENSG00000162522.11	0.324429	ENSG00000248685.6
ENSG00000138185.20	0.324429	ENSG00000283122.1
ENSG00000081377.17	0.324428	ENSG00000136040.9
ENSG00000138639.18	0.324428	ENSG00000235955.1
ENSG00000225579.2	0.324428	ENSG00000269119.1
ENSG00000162733.19	0.324427	ENSG00000197312.12
ENSG00000151023.17	0.324426	ENSG00000260994.1
ENSG00000100612.14	0.324425	ENSG00000164976.9
ENSG00000137760.15	0.324423	ENSG00000229249.7
ENSG00000171105.14	0.324423	ENSG00000231638.1
ENSG00000133937.5	0.324419	ENSG00000157617.17
ENSG00000141424.13	0.324419	ENSG00000234771.3
ENSG00000168490.14	0.324418	ENSG00000242931.1
ENSG00000143486.16	0.324417	ENSG00000163629.13
ENSG00000110583.13	0.324415	ENSG00000143486.16
ENSG00000134853.12	0.324415	ENSG00000146733.14
ENSG00000115266.12	0.324415	ENSG00000227051.7
ENSG00000180660.8	0.324415	ENSG00000231991.4
ENSG00000172985.11	0.324414	ENSG00000183576.13
ENSG00000168490.14	0.324414	ENSG00000189306.11
ENSG00000068885.15	0.324413	ENSG00000147160.9
ENSG00000182552.15	0.324412	ENSG00000196154.12
ENSG00000201302.1	0.324412	ENSG00000211584.14
ENSG00000126860.12	0.324412	ENSG00000230902.1
ENSG00000161654.10	0.32441	ENSG00000171428.15
ENSG00000200156.1	0.32441	ENSG00000230457.3
ENSG00000105793.16	0.324409	ENSG00000165868.16
ENSG00000175063.17	0.324408	ENSG00000175567.11
ENSG00000070610.14	0.324407	ENSG00000168496.4
ENSG00000172167.8	0.324407	ENSG00000196943.14
ENSG00000075856.12	0.324406	ENSG00000117009.12
ENSG00000083642.19	0.324406	ENSG00000134594.5
ENSG00000160593.19	0.324406	ENSG00000257179.1
ENSG00000082014.17	0.324405	ENSG00000136147.18
ENSG00000164362.21	0.324404	ENSG00000168286.3
ENSG00000155495.9	0.324404	ENSG00000198837.10
ENSG00000140932.10	0.324404	ENSG00000242802.9
ENSG00000164512.18	0.324404	ENSG00000264500.1
ENSG00000112335.15	0.324403	ENSG00000161980.6
ENSG00000111837.12	0.324402	ENSG00000175741.5
ENSG00000223621.1	0.324402	ENSG00000258650.1
ENSG00000135241.17	0.324402	ENSG00000274523.5
ENSG00000007944.15	0.324401	ENSG00000110583.13
ENSG00000143748.18	0.324401	ENSG00000146232.17
ENSG00000138069.18	0.324401	ENSG00000165650.12
ENSG00000166024.14	0.324401	ENSG00000183943.6
ENSG00000163590.14	0.3244	ENSG00000175087.10
ENSG00000231256.8	0.324399	ENSG00000237674.1
ENSG00000178723.7	0.324398	ENSG00000226983.3
ENSG00000085563.15	0.324398	ENSG00000258643.6
ENSG00000129255.16	0.324396	ENSG00000129657.16
ENSG00000196917.6	0.324396	ENSG00000224851.2
ENSG00000103145.11	0.324396	ENSG00000233985.2
ENSG00000187514.17	0.324396	ENSG00000237576.2
ENSG00000114125.14	0.324395	ENSG00000205937.12
ENSG00000116016.14	0.324394	ENSG00000148925.11
ENSG00000108984.15	0.324394	ENSG00000164976.9
ENSG00000153002.12	0.324394	ENSG00000182224.12
ENSG00000175505.11	0.324394	ENSG00000196301.3
ENSG00000028528.15	0.324393	ENSG00000152683.14
ENSG00000197892.13	0.324393	ENSG00000278416.1
ENSG00000130707.18	0.324389	ENSG00000211937.3
ENSG00000121481.11	0.324388	ENSG00000127870.17
ENSG00000177599.13	0.324388	ENSG00000229676.3
ENSG00000162946.23	0.324387	ENSG00000245729.2
ENSG00000113520.11	0.324386	ENSG00000227376.1
ENSG00000076321.11	0.324385	ENSG00000079435.10
ENSG00000061987.16	0.324385	ENSG00000183943.6
ENSG00000105516.11	0.324381	ENSG00000125901.6
ENSG00000135446.17	0.324379	ENSG00000255474.1
ENSG00000157326.19	0.324378	ENSG00000163138.19
ENSG00000164175.15	0.324378	ENSG00000221491.2
ENSG00000158156.9	0.324377	ENSG00000169884.14
ENSG00000138107.13	0.324377	ENSG00000213568.4
ENSG00000018189.13	0.324376	ENSG00000197728.11
ENSG00000112294.14	0.324375	ENSG00000167617.3
ENSG00000066336.12	0.324375	ENSG00000171873.8
ENSG00000183943.6	0.324374	ENSG00000282508.2
ENSG00000108231.14	0.324373	ENSG00000168010.11
ENSG00000142615.8	0.324373	ENSG00000184809.13
ENSG00000144791.10	0.324372	ENSG00000151164.19
ENSG00000114942.14	0.324372	ENSG00000184719.12
ENSG00000108963.19	0.32437	ENSG00000159335.18
ENSG00000120910.15	0.324369	ENSG00000150776.18
ENSG00000083168.11	0.324367	ENSG00000104064.18
ENSG00000154589.7	0.324366	ENSG00000168077.14
ENSG00000167114.13	0.324365	ENSG00000168566.13
ENSG00000123349.15	0.324365	ENSG00000184588.18
ENSG00000144580.14	0.324365	ENSG00000203795.3
ENSG00000069943.10	0.324365	ENSG00000229994.1
ENSG00000139269.3	0.324365	ENSG00000257727.6
ENSG00000100764.14	0.324364	ENSG00000110660.15
ENSG00000109667.12	0.324364	ENSG00000163950.13
ENSG00000113520.11	0.324363	ENSG00000138769.11
ENSG00000100764.14	0.324363	ENSG00000166289.6
ENSG00000163875.16	0.324362	ENSG00000217767.2
ENSG00000226254.1	0.324362	ENSG00000231177.4
ENSG00000189433.7	0.324362	ENSG00000273963.1
ENSG00000243964.1	0.324361	ENSG00000274523.5
ENSG00000166681.14	0.324361	ENSG00000283558.1
ENSG00000068394.11	0.32436	ENSG00000122477.13
ENSG00000137547.9	0.32436	ENSG00000231177.4
ENSG00000090273.14	0.324358	ENSG00000139174.12
ENSG00000001497.18	0.324358	ENSG00000169612.4
ENSG00000116685.16	0.324357	ENSG00000128313.2
ENSG00000198128.4	0.324356	ENSG00000225882.1
ENSG00000172123.13	0.324354	ENSG00000206633.1
ENSG00000100614.18	0.324354	ENSG00000239419.3
ENSG00000001084.13	0.324353	ENSG00000108839.12
ENSG00000125863.20	0.324353	ENSG00000188895.12
ENSG00000058063.16	0.324352	ENSG00000100554.12
ENSG00000007944.15	0.324351	ENSG00000244462.8
ENSG00000105171.10	0.32435	ENSG00000138780.15
ENSG00000007168.14	0.32435	ENSG00000143190.23
ENSG00000203876.10	0.32435	ENSG00000245848.3
ENSG00000165821.12	0.324349	ENSG00000211943.2
ENSG00000145779.8	0.324348	ENSG00000211734.3
ENSG00000169857.9	0.324347	ENSG00000234776.5
ENSG00000165698.16	0.324346	ENSG00000167114.13
ENSG00000140993.11	0.324345	ENSG00000151229.13
ENSG00000131470.15	0.324344	ENSG00000132326.12
ENSG00000087842.11	0.324344	ENSG00000168958.20
ENSG00000229551.2	0.324344	ENSG00000232362.1
ENSG00000135446.17	0.324343	ENSG00000207716.1
ENSG00000142039.4	0.324342	ENSG00000168010.11
ENSG00000101236.17	0.324341	ENSG00000177666.17
ENSG00000172167.8	0.324341	ENSG00000197879.17
ENSG00000101400.6	0.324341	ENSG00000198369.10
ENSG00000104611.12	0.32434	ENSG00000182628.13
ENSG00000171311.13	0.32434	ENSG00000230109.1
ENSG00000003056.8	0.324338	ENSG00000275074.2
ENSG00000175567.11	0.324337	ENSG00000179403.12
ENSG00000170881.5	0.324337	ENSG00000252010.1
ENSG00000163875.16	0.324336	ENSG00000184588.18
ENSG00000167635.12	0.324335	ENSG00000196152.10
ENSG00000102313.9	0.324334	ENSG00000134222.16
ENSG00000105695.15	0.324332	ENSG00000134760.6
ENSG00000164307.13	0.324332	ENSG00000229132.2
ENSG00000178338.11	0.32433	ENSG00000183309.12
ENSG00000108861.9	0.324328	ENSG00000184374.3
ENSG00000197019.5	0.324327	ENSG00000198892.7
ENSG00000189339.12	0.324327	ENSG00000221102.1
ENSG00000128185.10	0.324325	ENSG00000134815.19
ENSG00000170027.7	0.324325	ENSG00000182484.15
ENSG00000148450.13	0.324324	ENSG00000164327.13
ENSG00000150776.18	0.324324	ENSG00000200156.1
ENSG00000156206.14	0.324324	ENSG00000213735.2
ENSG00000118620.13	0.324324	ENSG00000258405.11
ENSG00000184029.9	0.324322	ENSG00000238212.3
ENSG00000113100.10	0.324322	ENSG00000239855.1
ENSG00000125843.11	0.324322	ENSG00000250197.1
ENSG00000100902.11	0.324321	ENSG00000101182.15
ENSG00000177363.5	0.324321	ENSG00000234235.1
ENSG00000110422.12	0.324321	ENSG00000258616.5
ENSG00000151229.13	0.32432	ENSG00000172123.13
ENSG00000131238.18	0.324319	ENSG00000185808.14
ENSG00000163877.11	0.324318	ENSG00000187808.5
ENSG00000135052.16	0.324318	ENSG00000249212.1
ENSG00000138135.7	0.324317	ENSG00000183484.12
ENSG00000091640.8	0.324316	ENSG00000164609.10
ENSG00000167578.18	0.324316	ENSG00000241975.1
ENSG00000203724.11	0.324316	ENSG00000255291.2
ENSG00000134287.10	0.324315	ENSG00000167996.16
ENSG00000134153.10	0.324314	ENSG00000185122.11
ENSG00000124275.15	0.324312	ENSG00000166928.11
ENSG00000122696.14	0.324311	ENSG00000145779.8
ENSG00000137310.12	0.324311	ENSG00000153283.13
ENSG00000123143.13	0.324309	ENSG00000124813.23
ENSG00000132326.12	0.324309	ENSG00000133030.22
ENSG00000142892.15	0.324309	ENSG00000205853.12
ENSG00000205022.9	0.324309	ENSG00000276712.1
ENSG00000151468.11	0.324307	ENSG00000182103.5
ENSG00000017260.20	0.324307	ENSG00000182405.6
ENSG00000141699.11	0.324306	ENSG00000173611.18
ENSG00000165548.11	0.324302	ENSG00000197496.6
ENSG00000187147.18	0.324302	ENSG00000268471.6
ENSG00000120215.10	0.324301	ENSG00000231636.1
ENSG00000156253.7	0.3243	ENSG00000169116.11
ENSG00000196411.10	0.324299	ENSG00000225978.3
ENSG00000100031.19	0.324299	ENSG00000237674.1
ENSG00000197223.12	0.324297	ENSG00000260994.1
ENSG00000111266.9	0.324296	ENSG00000145050.19
ENSG00000142615.8	0.324296	ENSG00000174948.6
ENSG00000138107.13	0.324295	ENSG00000168843.14
ENSG00000070669.17	0.324295	ENSG00000229029.2
ENSG00000108590.11	0.324294	ENSG00000268471.6
ENSG00000103832.10	0.324293	ENSG00000142227.11
ENSG00000103042.9	0.324291	ENSG00000142494.13
ENSG00000139269.3	0.32429	ENSG00000175505.11
ENSG00000128610.12	0.32429	ENSG00000270098.1
ENSG00000145907.16	0.324289	ENSG00000237674.1
ENSG00000166928.11	0.324289	ENSG00000274523.5
ENSG00000064300.9	0.324288	ENSG00000163138.19
ENSG00000156959.9	0.324288	ENSG00000168036.18
ENSG00000243364.8	0.324288	ENSG00000243772.8
ENSG00000156304.15	0.324287	ENSG00000196636.8
ENSG00000135241.17	0.324285	ENSG00000146223.16
ENSG00000170456.16	0.324285	ENSG00000189295.13
ENSG00000198739.11	0.324285	ENSG00000225762.1
ENSG00000168010.11	0.324284	ENSG00000206341.7
ENSG00000139508.15	0.324284	ENSG00000234771.3
ENSG00000144771.8	0.324283	ENSG00000176302.13
ENSG00000135678.12	0.324283	ENSG00000259448.3
ENSG00000125520.14	0.324282	ENSG00000165349.12
ENSG00000170214.5	0.324282	ENSG00000186998.16
ENSG00000163637.13	0.324282	ENSG00000209482.1
ENSG00000076053.12	0.324281	ENSG00000217767.2
ENSG00000147535.17	0.32428	ENSG00000162997.15
ENSG00000162073.14	0.324279	ENSG00000200520.1
ENSG00000226272.5	0.324278	ENSG00000234152.1
ENSG00000099326.9	0.324277	ENSG00000132326.12
ENSG00000196482.18	0.324277	ENSG00000223621.1
ENSG00000156886.12	0.324275	ENSG00000162894.12
ENSG00000151748.15	0.324274	ENSG00000161929.15
ENSG00000134594.5	0.324272	ENSG00000166928.11
ENSG00000214975.4	0.324272	ENSG00000231508.1
ENSG00000181690.8	0.324271	ENSG00000251513.2
ENSG00000106330.12	0.32427	ENSG00000221200.1
ENSG00000133742.14	0.324269	ENSG00000241399.7
ENSG00000117036.12	0.324268	ENSG00000162063.13
ENSG00000123560.14	0.324268	ENSG00000172382.10
ENSG00000103145.11	0.324268	ENSG00000250048.2
ENSG00000123933.17	0.324267	ENSG00000127328.22
ENSG00000120071.15	0.324267	ENSG00000128692.8
ENSG00000137571.11	0.324266	ENSG00000165698.16
ENSG00000119411.11	0.324266	ENSG00000232281.2
ENSG00000091640.8	0.324265	ENSG00000207233.1
ENSG00000156853.13	0.324264	ENSG00000196268.12
ENSG00000094963.14	0.324263	ENSG00000103326.12
ENSG00000100422.14	0.324263	ENSG00000137770.14
ENSG00000127989.14	0.324262	ENSG00000167613.16
ENSG00000144290.17	0.324262	ENSG00000221241.1
ENSG00000156966.7	0.32426	ENSG00000196859.8
ENSG00000123143.13	0.32426	ENSG00000238741.1
ENSG00000153002.12	0.324254	ENSG00000167332.9
ENSG00000105971.15	0.324254	ENSG00000250433.1
ENSG00000100263.14	0.324253	ENSG00000200520.1
ENSG00000018189.13	0.324252	ENSG00000105355.9
ENSG00000168065.16	0.324251	ENSG00000169359.16
ENSG00000135074.16	0.324251	ENSG00000250048.2
ENSG00000116539.14	0.324251	ENSG00000254388.1
ENSG00000111371.16	0.324249	ENSG00000174032.17
ENSG00000088826.18	0.324248	ENSG00000163104.18
ENSG00000169689.15	0.324248	ENSG00000186480.13
ENSG00000160783.19	0.324247	ENSG00000165661.17
ENSG00000115902.11	0.324246	ENSG00000144736.14
ENSG00000112759.19	0.324246	ENSG00000234771.3
ENSG00000160072.20	0.324244	ENSG00000249372.1
ENSG00000178385.15	0.324244	ENSG00000254842.6
ENSG00000144567.11	0.324243	ENSG00000169750.9
ENSG00000145592.14	0.324243	ENSG00000224631.4
ENSG00000214960.11	0.324243	ENSG00000257231.1
ENSG00000124762.14	0.324241	ENSG00000136710.10
ENSG00000168619.16	0.324241	ENSG00000177182.11
ENSG00000172554.12	0.324241	ENSG00000212443.1
ENSG00000167394.13	0.324239	ENSG00000178665.16
ENSG00000242247.11	0.324239	ENSG00000281731.3
ENSG00000005249.13	0.324238	ENSG00000228672.4
ENSG00000198574.6	0.324238	ENSG00000275549.1
ENSG00000107518.18	0.324237	ENSG00000160401.15
ENSG00000011114.15	0.324237	ENSG00000173401.10
ENSG00000157617.17	0.324235	ENSG00000233821.1
ENSG00000224517.6	0.324235	ENSG00000261559.1
ENSG00000005022.6	0.324234	ENSG00000100138.15
ENSG00000139508.15	0.324234	ENSG00000260452.1
ENSG00000162927.14	0.324233	ENSG00000166886.13
ENSG00000107854.6	0.324233	ENSG00000200879.1
ENSG00000234629.1	0.324232	ENSG00000256393.1
ENSG00000028528.15	0.324231	ENSG00000083807.10
ENSG00000125845.7	0.324231	ENSG00000163888.4
ENSG00000105649.10	0.32423	ENSG00000134072.11
ENSG00000088970.16	0.324228	ENSG00000184967.7
ENSG00000223224.1	0.324227	ENSG00000269743.3
ENSG00000155495.9	0.324226	ENSG00000196859.8
ENSG00000144580.14	0.324225	ENSG00000231776.5
ENSG00000253554.7	0.324225	ENSG00000264230.9
ENSG00000160908.15	0.324224	ENSG00000167528.13
ENSG00000211873.1	0.324224	ENSG00000234473.1
ENSG00000162927.14	0.324224	ENSG00000283160.1
ENSG00000104852.15	0.324223	ENSG00000201785.1
ENSG00000231942.3	0.324221	ENSG00000270325.1
ENSG00000039560.14	0.324219	ENSG00000058085.15
ENSG00000115825.11	0.324219	ENSG00000166439.6
ENSG00000113231.14	0.324217	ENSG00000183145.9
ENSG00000100028.12	0.324217	ENSG00000201785.1
ENSG00000237775.1	0.324217	ENSG00000266751.1
ENSG00000101654.18	0.324216	ENSG00000141699.11
ENSG00000122122.10	0.324216	ENSG00000145592.14
ENSG00000091640.8	0.324216	ENSG00000163104.18
ENSG00000151025.11	0.324216	ENSG00000166971.17
ENSG00000129255.16	0.324215	ENSG00000170266.16
ENSG00000184967.7	0.324215	ENSG00000238741.1
ENSG00000134982.17	0.324214	ENSG00000166927.13
ENSG00000166595.12	0.324212	ENSG00000174721.10
ENSG00000055813.6	0.324211	ENSG00000107949.17
ENSG00000132824.14	0.324211	ENSG00000185189.18
ENSG00000104973.19	0.324209	ENSG00000197181.12
ENSG00000167107.13	0.324209	ENSG00000198189.11
ENSG00000140386.13	0.324208	ENSG00000197728.11
ENSG00000103740.10	0.324207	ENSG00000168843.14
ENSG00000010017.13	0.324207	ENSG00000169189.17
ENSG00000115459.18	0.324207	ENSG00000236323.1
ENSG00000039560.14	0.324206	ENSG00000187391.22
ENSG00000164603.12	0.324206	ENSG00000258359.1
ENSG00000183765.23	0.324205	ENSG00000198380.13
ENSG00000168092.14	0.324204	ENSG00000231307.1
ENSG00000166228.9	0.324203	ENSG00000204304.12
ENSG00000102098.19	0.324202	ENSG00000127720.8
ENSG00000086548.9	0.324201	ENSG00000173908.9
ENSG00000133937.5	0.324201	ENSG00000175820.4
ENSG00000084764.12	0.324201	ENSG00000178385.15
ENSG00000154040.21	0.324201	ENSG00000265539.1
ENSG00000204439.4	0.3242	ENSG00000258316.1
ENSG00000137080.4	0.324199	ENSG00000146386.8
ENSG00000164985.15	0.324199	ENSG00000258359.1
ENSG00000196776.17	0.324198	ENSG00000204020.6
ENSG00000163558.13	0.324195	ENSG00000169189.17
ENSG00000123560.14	0.324194	ENSG00000157017.16
ENSG00000148925.11	0.324194	ENSG00000182103.5
ENSG00000007168.14	0.324194	ENSG00000237065.2
ENSG00000136147.18	0.324192	ENSG00000252010.1
ENSG00000180447.7	0.324192	ENSG00000258011.2
ENSG00000160284.15	0.324191	ENSG00000164609.10
ENSG00000166750.10	0.32419	ENSG00000170469.11
ENSG00000126249.8	0.324188	ENSG00000171169.9
ENSG00000099800.8	0.324186	ENSG00000146859.6
ENSG00000151748.15	0.324184	ENSG00000172732.12
ENSG00000104870.13	0.324184	ENSG00000220575.8
ENSG00000196860.8	0.324184	ENSG00000234771.3
ENSG00000185088.14	0.324183	ENSG00000224892.6
ENSG00000108830.10	0.32418	ENSG00000120910.15
ENSG00000068697.7	0.32418	ENSG00000259125.1
ENSG00000037637.11	0.324178	ENSG00000170634.13
ENSG00000124256.15	0.324178	ENSG00000204396.11
ENSG00000051596.10	0.324177	ENSG00000160948.14
ENSG00000131263.13	0.324176	ENSG00000217930.8
ENSG00000007202.15	0.324175	ENSG00000131437.16
ENSG00000204020.6	0.324175	ENSG00000223621.1
ENSG00000214975.4	0.324175	ENSG00000240767.3
ENSG00000265683.1	0.324175	ENSG00000266173.7
ENSG00000231256.8	0.324175	ENSG00000268257.2
ENSG00000244242.2	0.324173	ENSG00000259550.2
ENSG00000173273.16	0.32417	ENSG00000256060.3
ENSG00000168958.20	0.324169	ENSG00000170266.16
ENSG00000110060.9	0.324169	ENSG00000188389.11
ENSG00000066813.14	0.324168	ENSG00000116761.12
ENSG00000134853.12	0.324168	ENSG00000173120.15
ENSG00000143156.14	0.324168	ENSG00000201942.1
ENSG00000197273.4	0.324168	ENSG00000242325.1
ENSG00000103995.14	0.324165	ENSG00000116221.15
ENSG00000123562.18	0.324164	ENSG00000137575.12
ENSG00000131470.15	0.324164	ENSG00000163558.13
ENSG00000169083.18	0.324164	ENSG00000213735.2
ENSG00000208772.1	0.324162	ENSG00000281207.1
ENSG00000164684.13	0.324161	ENSG00000187187.14
ENSG00000158411.11	0.324159	ENSG00000197045.13
ENSG00000117593.12	0.324159	ENSG00000204572.10
ENSG00000104131.13	0.324157	ENSG00000108433.17
ENSG00000100802.15	0.324157	ENSG00000250492.1
ENSG00000203697.12	0.324157	ENSG00000256971.2
ENSG00000124535.16	0.324156	ENSG00000149582.16
ENSG00000101856.10	0.324156	ENSG00000184719.12
ENSG00000075673.12	0.324156	ENSG00000265820.1
ENSG00000156959.9	0.324153	ENSG00000160072.20
ENSG00000105649.10	0.324153	ENSG00000164050.13
ENSG00000172986.13	0.324153	ENSG00000198189.11
ENSG00000169189.17	0.324152	ENSG00000174007.9
ENSG00000116221.15	0.324152	ENSG00000185250.16
ENSG00000129255.16	0.324151	ENSG00000131470.15
ENSG00000157020.18	0.32415	ENSG00000176623.12
ENSG00000075945.13	0.32415	ENSG00000231638.1
ENSG00000109787.13	0.324149	ENSG00000251051.1
ENSG00000165646.14	0.324145	ENSG00000181856.15
ENSG00000162522.11	0.324145	ENSG00000205649.9
ENSG00000165716.11	0.324145	ENSG00000256937.1
ENSG00000206530.11	0.324144	ENSG00000235289.1
ENSG00000237799.2	0.324143	ENSG00000256193.6
ENSG00000119705.10	0.324141	ENSG00000185803.12
ENSG00000169255.15	0.324141	ENSG00000237859.2
ENSG00000230724.9	0.324139	ENSG00000274523.5
ENSG00000151834.16	0.324138	ENSG00000162188.6
ENSG00000080819.9	0.324138	ENSG00000167257.11
ENSG00000017260.20	0.324137	ENSG00000068438.15
ENSG00000070610.14	0.324135	ENSG00000163349.22
ENSG00000122376.12	0.324135	ENSG00000213901.11
ENSG00000186918.14	0.324134	ENSG00000198795.11
ENSG00000063127.16	0.324134	ENSG00000231587.1
ENSG00000215456.6	0.324134	ENSG00000249212.1
ENSG00000116750.14	0.324133	ENSG00000144357.18
ENSG00000137575.12	0.324133	ENSG00000278023.7
ENSG00000168685.15	0.324131	ENSG00000249599.2
ENSG00000133997.12	0.324131	ENSG00000256902.1
ENSG00000215548.2	0.324129	ENSG00000231560.1
ENSG00000123143.13	0.324127	ENSG00000162572.21
ENSG00000177954.14	0.324127	ENSG00000211943.2
ENSG00000162522.11	0.324127	ENSG00000253658.6
ENSG00000143341.12	0.324127	ENSG00000254911.3
ENSG00000099804.9	0.324126	ENSG00000240771.8
ENSG00000199872.1	0.324125	ENSG00000231307.1
ENSG00000158161.16	0.324124	ENSG00000249372.1
ENSG00000100129.18	0.324122	ENSG00000120925.16
ENSG00000069509.6	0.324122	ENSG00000143319.17
ENSG00000163154.6	0.324121	ENSG00000211861.1
ENSG00000106246.18	0.32412	ENSG00000273033.2
ENSG00000144744.17	0.324117	ENSG00000167985.7
ENSG00000007168.14	0.324116	ENSG00000172819.17
ENSG00000165507.9	0.324116	ENSG00000283210.1
ENSG00000144468.17	0.324115	ENSG00000162927.14
ENSG00000174564.13	0.324115	ENSG00000214727.2
ENSG00000163558.13	0.324115	ENSG00000219902.1
ENSG00000106113.19	0.324114	ENSG00000198837.10
ENSG00000167984.18	0.324114	ENSG00000242208.1
ENSG00000113318.11	0.324114	ENSG00000267750.6
ENSG00000136603.14	0.324112	ENSG00000140090.18
ENSG00000116260.17	0.324112	ENSG00000187608.10
ENSG00000136874.11	0.324112	ENSG00000231304.2
ENSG00000083642.19	0.324111	ENSG00000157870.17
ENSG00000051128.19	0.32411	ENSG00000069509.6
ENSG00000164040.18	0.32411	ENSG00000252835.1
ENSG00000121933.19	0.324109	ENSG00000168701.19
ENSG00000162783.11	0.324107	ENSG00000175741.5
ENSG00000133466.14	0.324107	ENSG00000229029.2
ENSG00000004838.14	0.324105	ENSG00000198040.11
ENSG00000172554.12	0.324105	ENSG00000227028.6
ENSG00000115902.11	0.324104	ENSG00000173262.12
ENSG00000165650.12	0.324104	ENSG00000198945.8
ENSG00000151612.18	0.324104	ENSG00000257446.4
ENSG00000121644.19	0.324103	ENSG00000141098.13
ENSG00000168575.10	0.324103	ENSG00000196950.14
ENSG00000234736.6	0.324103	ENSG00000255734.1
ENSG00000077684.16	0.324102	ENSG00000112983.18
ENSG00000187581.3	0.324102	ENSG00000259448.3
ENSG00000144028.15	0.324101	ENSG00000246985.8
ENSG00000104381.14	0.3241	ENSG00000162946.23
ENSG00000149929.16	0.3241	ENSG00000263831.1
ENSG00000127989.14	0.324098	ENSG00000232882.1
ENSG00000054116.12	0.324097	ENSG00000225657.2
ENSG00000198380.13	0.324097	ENSG00000251032.1
ENSG00000083750.13	0.324096	ENSG00000204380.4
ENSG00000004399.13	0.324094	ENSG00000278416.1
ENSG00000172336.5	0.324093	ENSG00000258568.1
ENSG00000133321.11	0.324092	ENSG00000140807.7
ENSG00000258770.1	0.324092	ENSG00000259550.2
ENSG00000147140.17	0.324091	ENSG00000169116.11
ENSG00000117010.17	0.324091	ENSG00000221886.4
ENSG00000104998.4	0.324091	ENSG00000237799.2
ENSG00000160284.15	0.32409	ENSG00000188725.8
ENSG00000102935.12	0.32409	ENSG00000196268.12
ENSG00000226374.3	0.324088	ENSG00000243364.8
ENSG00000039987.7	0.324088	ENSG00000255075.1
ENSG00000148840.11	0.324087	ENSG00000151748.15
ENSG00000168172.9	0.324087	ENSG00000256812.2
ENSG00000229638.1	0.324086	ENSG00000237300.2
ENSG00000254093.9	0.324086	ENSG00000261371.6
ENSG00000239419.3	0.324085	ENSG00000258640.3
ENSG00000099999.15	0.324084	ENSG00000103111.15
ENSG00000163463.13	0.324083	ENSG00000170266.16
ENSG00000163608.15	0.324083	ENSG00000242945.2
ENSG00000141298.19	0.324082	ENSG00000182934.12
ENSG00000196154.12	0.324082	ENSG00000252577.1
ENSG00000100376.12	0.32408	ENSG00000231638.1
ENSG00000131437.16	0.324077	ENSG00000178026.13
ENSG00000130844.19	0.324077	ENSG00000257446.4
ENSG00000147274.14	0.324076	ENSG00000263593.1
ENSG00000136710.10	0.324075	ENSG00000151468.11
ENSG00000100429.18	0.324075	ENSG00000165868.16
ENSG00000189283.10	0.324075	ENSG00000215498.9
ENSG00000007202.15	0.324071	ENSG00000090263.16
ENSG00000161277.11	0.324071	ENSG00000238609.1
ENSG00000130988.13	0.32407	ENSG00000136828.19
ENSG00000112983.18	0.32407	ENSG00000213568.4
ENSG00000103707.10	0.32407	ENSG00000214629.3
ENSG00000102030.16	0.32407	ENSG00000254093.9
ENSG00000157870.17	0.32407	ENSG00000254842.6
ENSG00000157800.18	0.324069	ENSG00000223551.1
ENSG00000068394.11	0.324065	ENSG00000196943.14
ENSG00000162188.6	0.324064	ENSG00000282651.2
ENSG00000086062.13	0.324062	ENSG00000114019.15
ENSG00000111837.12	0.324062	ENSG00000180979.10
ENSG00000114019.15	0.324061	ENSG00000224788.1
ENSG00000205559.5	0.324061	ENSG00000256937.1
ENSG00000099999.15	0.32406	ENSG00000117360.13
ENSG00000161980.6	0.324059	ENSG00000164603.12
ENSG00000087299.12	0.324059	ENSG00000178425.14
ENSG00000179085.8	0.324059	ENSG00000207719.1
ENSG00000197595.4	0.324059	ENSG00000215498.9
ENSG00000144401.14	0.324059	ENSG00000248473.2
ENSG00000170634.13	0.324057	ENSG00000213203.3
ENSG00000136869.16	0.324055	ENSG00000228158.2
ENSG00000075303.13	0.324054	ENSG00000227028.6
ENSG00000103126.15	0.324054	ENSG00000242017.1
ENSG00000147100.11	0.324053	ENSG00000170145.5
ENSG00000229578.3	0.324052	ENSG00000235955.1
ENSG00000101442.10	0.324051	ENSG00000129009.13
ENSG00000100867.15	0.324051	ENSG00000205559.5
ENSG00000127328.22	0.32405	ENSG00000164088.18
ENSG00000070610.14	0.32405	ENSG00000170634.13
ENSG00000233786.1	0.324049	ENSG00000251383.1
ENSG00000214078.13	0.324045	ENSG00000265539.1
ENSG00000156304.15	0.324044	ENSG00000168092.14
ENSG00000013288.9	0.324043	ENSG00000196169.15
ENSG00000112357.14	0.324043	ENSG00000230071.2
ENSG00000052802.13	0.324042	ENSG00000100129.18
ENSG00000103769.10	0.324041	ENSG00000143552.9
ENSG00000136718.10	0.324041	ENSG00000170634.13
ENSG00000119231.11	0.324041	ENSG00000198574.6
ENSG00000158427.15	0.324041	ENSG00000213051.3
ENSG00000102030.16	0.32404	ENSG00000175886.10
ENSG00000135074.16	0.324039	ENSG00000197635.11
ENSG00000052802.13	0.324038	ENSG00000224631.4
ENSG00000163563.8	0.324036	ENSG00000169612.4
ENSG00000156639.12	0.324036	ENSG00000198040.11
ENSG00000159388.6	0.324035	ENSG00000250822.1
ENSG00000123349.15	0.324034	ENSG00000134594.5
ENSG00000100031.19	0.324034	ENSG00000188649.15
ENSG00000198837.10	0.324033	ENSG00000225882.1
ENSG00000213194.3	0.324033	ENSG00000226091.7
ENSG00000133874.2	0.324033	ENSG00000235677.1
ENSG00000100422.14	0.324031	ENSG00000259448.3
ENSG00000111445.14	0.324031	ENSG00000263266.2
ENSG00000100422.14	0.32403	ENSG00000248685.6
ENSG00000017260.20	0.324029	ENSG00000163629.13
ENSG00000111816.8	0.324026	ENSG00000141030.13
ENSG00000162734.13	0.324024	ENSG00000267750.6
ENSG00000119929.13	0.324023	ENSG00000122678.17
ENSG00000086061.16	0.324023	ENSG00000166266.14
ENSG00000129255.16	0.324023	ENSG00000213613.2
ENSG00000154040.21	0.324023	ENSG00000252695.1
ENSG00000140526.18	0.324022	ENSG00000147274.14
ENSG00000147081.15	0.324019	ENSG00000225814.1
ENSG00000177993.3	0.324019	ENSG00000227969.1
ENSG00000239440.6	0.324019	ENSG00000241383.2
ENSG00000163558.13	0.324018	ENSG00000174007.9
ENSG00000169181.13	0.324018	ENSG00000214211.2
ENSG00000126254.12	0.324017	ENSG00000131238.18
ENSG00000229029.2	0.324017	ENSG00000231031.6
ENSG00000058085.15	0.324016	ENSG00000197181.12
ENSG00000103187.8	0.324016	ENSG00000237373.1
ENSG00000125520.14	0.324015	ENSG00000162695.12
ENSG00000105270.15	0.324015	ENSG00000165895.19
ENSG00000213516.10	0.324015	ENSG00000235677.1
ENSG00000168955.4	0.324015	ENSG00000278338.4
ENSG00000171855.7	0.324013	ENSG00000184436.12
ENSG00000110583.13	0.324012	ENSG00000125901.6
ENSG00000172819.17	0.324012	ENSG00000178385.15
ENSG00000133048.13	0.324011	ENSG00000186480.13
ENSG00000100605.17	0.324011	ENSG00000188895.12
ENSG00000170469.11	0.324011	ENSG00000198689.13
ENSG00000132801.7	0.324011	ENSG00000263002.8
ENSG00000131686.15	0.324011	ENSG00000268942.2
ENSG00000076356.7	0.32401	ENSG00000091039.17
ENSG00000143751.10	0.32401	ENSG00000243101.1
ENSG00000137760.15	0.324009	ENSG00000228411.1
ENSG00000233956.1	0.324009	ENSG00000237589.1
ENSG00000176915.15	0.324009	ENSG00000257179.1
ENSG00000100266.19	0.324008	ENSG00000198034.11
ENSG00000204439.4	0.324008	ENSG00000219163.2
ENSG00000103381.12	0.324008	ENSG00000234545.8
ENSG00000106244.13	0.324008	ENSG00000241230.3
ENSG00000134247.10	0.324006	ENSG00000177666.17
ENSG00000168065.16	0.324006	ENSG00000183735.11
ENSG00000131080.15	0.324005	ENSG00000166862.7
ENSG00000101654.18	0.324005	ENSG00000174099.12
ENSG00000118596.12	0.324005	ENSG00000196950.14
ENSG00000170100.14	0.324005	ENSG00000198795.11
ENSG00000090924.15	0.324004	ENSG00000135953.11
ENSG00000137547.9	0.324003	ENSG00000156469.9
ENSG00000175820.4	0.324002	ENSG00000272146.6
ENSG00000147140.17	0.324001	ENSG00000162783.11
ENSG00000148926.10	0.324001	ENSG00000258978.1
ENSG00000133997.12	0.324001	ENSG00000260994.1
ENSG00000105697.9	0.324	ENSG00000115266.12
ENSG00000080819.9	0.324	ENSG00000163002.13
ENSG00000146223.16	0.324	ENSG00000175591.12
ENSG00000187742.15	0.324	ENSG00000200156.1
ENSG00000143621.17	0.323999	ENSG00000153879.9
ENSG00000108773.11	0.323997	ENSG00000112357.14
ENSG00000131941.8	0.323997	ENSG00000197892.13
ENSG00000070770.10	0.323996	ENSG00000150893.11
ENSG00000149929.16	0.323995	ENSG00000174371.17
ENSG00000132780.17	0.323993	ENSG00000230290.1
ENSG00000211799.3	0.323992	ENSG00000255559.1
ENSG00000121058.5	0.323992	ENSG00000261348.2
ENSG00000128534.8	0.323991	ENSG00000133962.8
ENSG00000158411.11	0.32399	ENSG00000198856.13
ENSG00000165868.16	0.32399	ENSG00000257173.1
ENSG00000085721.13	0.323988	ENSG00000116221.15
ENSG00000108433.17	0.323987	ENSG00000141255.13
ENSG00000127362.2	0.323987	ENSG00000164296.7
ENSG00000061794.13	0.323986	ENSG00000224858.5
ENSG00000132326.12	0.323985	ENSG00000133321.11
ENSG00000143889.16	0.323985	ENSG00000174325.6
ENSG00000135074.16	0.323984	ENSG00000179172.10
ENSG00000104131.13	0.32398	ENSG00000129932.10
ENSG00000106608.17	0.32398	ENSG00000139719.11
ENSG00000137207.12	0.32398	ENSG00000199990.1
ENSG00000123143.13	0.32398	ENSG00000264017.2
ENSG00000108960.9	0.323979	ENSG00000136040.9
ENSG00000104413.18	0.323979	ENSG00000263831.1
ENSG00000164574.16	0.323978	ENSG00000228669.2
ENSG00000211935.3	0.323978	ENSG00000261348.2
ENSG00000105697.9	0.323977	ENSG00000207625.1
ENSG00000156958.15	0.323977	ENSG00000256852.1
ENSG00000135046.14	0.323976	ENSG00000241890.1
ENSG00000108947.5	0.323974	ENSG00000151023.17
ENSG00000189306.11	0.323973	ENSG00000231035.1
ENSG00000139269.3	0.323973	ENSG00000234776.5
ENSG00000121690.11	0.323973	ENSG00000254507.2
ENSG00000110536.14	0.32397	ENSG00000235145.2
ENSG00000129465.16	0.323969	ENSG00000157110.16
ENSG00000085721.13	0.323969	ENSG00000213613.2
ENSG00000226352.2	0.323969	ENSG00000252695.1
ENSG00000091127.14	0.323968	ENSG00000172382.10
ENSG00000113318.11	0.323967	ENSG00000121481.11
ENSG00000139514.13	0.323967	ENSG00000222345.1
ENSG00000083720.13	0.323965	ENSG00000151466.12
ENSG00000163421.9	0.323965	ENSG00000187980.7
ENSG00000140279.13	0.323965	ENSG00000259490.2
ENSG00000156304.15	0.323964	ENSG00000229638.1
ENSG00000085231.14	0.323963	ENSG00000100422.14
ENSG00000229357.1	0.323963	ENSG00000233985.2
ENSG00000158793.14	0.323963	ENSG00000242100.2
ENSG00000068489.13	0.323961	ENSG00000250853.1
ENSG00000080819.9	0.32396	ENSG00000231035.1
ENSG00000156253.7	0.32396	ENSG00000241973.11
ENSG00000214832.5	0.32396	ENSG00000254270.1
ENSG00000251580.3	0.323959	ENSG00000261174.2
ENSG00000100722.20	0.323958	ENSG00000143105.7
ENSG00000125352.6	0.323957	ENSG00000126254.12
ENSG00000100605.17	0.323955	ENSG00000125863.20
ENSG00000061794.13	0.323953	ENSG00000168994.14
ENSG00000047188.16	0.323951	ENSG00000196705.8
ENSG00000110536.14	0.323951	ENSG00000229638.1
ENSG00000105929.16	0.32395	ENSG00000117360.13
ENSG00000088538.13	0.323949	ENSG00000120071.15
ENSG00000215162.2	0.323949	ENSG00000266992.1
ENSG00000168461.13	0.323948	ENSG00000185432.12
ENSG00000125731.13	0.323947	ENSG00000162739.14
ENSG00000187653.11	0.323947	ENSG00000252213.1
ENSG00000235015.1	0.323947	ENSG00000273032.3
ENSG00000157020.18	0.323945	ENSG00000205413.8
ENSG00000172500.13	0.323945	ENSG00000220925.2
ENSG00000116761.12	0.323943	ENSG00000171105.14
ENSG00000106244.13	0.323943	ENSG00000280466.1
ENSG00000085721.13	0.323942	ENSG00000103472.10
ENSG00000160783.19	0.323942	ENSG00000177954.14
ENSG00000128713.14	0.323942	ENSG00000214288.4
ENSG00000131080.15	0.323941	ENSG00000250433.1
ENSG00000141255.13	0.323941	ENSG00000254225.1
ENSG00000122406.14	0.32394	ENSG00000164985.15
ENSG00000155846.17	0.32394	ENSG00000235677.1
ENSG00000091436.17	0.323939	ENSG00000174500.13
ENSG00000165716.11	0.323939	ENSG00000219669.1
ENSG00000196531.14	0.323939	ENSG00000243806.1
ENSG00000123933.17	0.323938	ENSG00000150776.18
ENSG00000175467.15	0.323938	ENSG00000185189.18
ENSG00000115257.15	0.323937	ENSG00000129465.16
ENSG00000101557.15	0.323937	ENSG00000170242.19
ENSG00000127328.22	0.323937	ENSG00000204469.13
ENSG00000230833.1	0.323935	ENSG00000241913.1
ENSG00000151025.11	0.323934	ENSG00000188610.12
ENSG00000211632.4	0.323933	ENSG00000223985.2
ENSG00000168288.13	0.32393	ENSG00000202125.1
ENSG00000206530.11	0.32393	ENSG00000254507.2
ENSG00000120328.6	0.323929	ENSG00000164050.13
ENSG00000168702.18	0.323929	ENSG00000235601.1
ENSG00000143387.14	0.323926	ENSG00000172005.11
ENSG00000136710.10	0.323926	ENSG00000253658.6
ENSG00000115204.15	0.323924	ENSG00000152076.19
ENSG00000237300.2	0.323924	ENSG00000244363.3
ENSG00000166822.13	0.323924	ENSG00000255987.1
ENSG00000176402.6	0.323923	ENSG00000198380.13
ENSG00000107854.6	0.32392	ENSG00000137941.17
ENSG00000171864.5	0.32392	ENSG00000199289.1
ENSG00000221325.1	0.32392	ENSG00000266751.1
ENSG00000116273.6	0.323918	ENSG00000203965.13
ENSG00000170266.16	0.323917	ENSG00000201942.1
ENSG00000018189.13	0.323917	ENSG00000223803.1
ENSG00000172428.11	0.323917	ENSG00000233956.1
ENSG00000151164.19	0.323916	ENSG00000187653.11
ENSG00000084774.14	0.323915	ENSG00000167767.14
ENSG00000135953.11	0.323913	ENSG00000143294.15
ENSG00000177590.7	0.32391	ENSG00000254507.2
ENSG00000010404.18	0.323909	ENSG00000144597.14
ENSG00000147434.9	0.323909	ENSG00000168685.15
ENSG00000006125.18	0.323909	ENSG00000181227.3
ENSG00000204469.13	0.323909	ENSG00000258359.1
ENSG00000151834.16	0.323909	ENSG00000281912.1
ENSG00000100902.11	0.323908	ENSG00000133321.11
ENSG00000198892.7	0.323907	ENSG00000253598.3
ENSG00000164985.15	0.323906	ENSG00000184588.18
ENSG00000244131.2	0.323906	ENSG00000264575.1
ENSG00000173890.17	0.323905	ENSG00000175984.15
ENSG00000011600.12	0.323905	ENSG00000231265.1
ENSG00000123091.5	0.323904	ENSG00000162928.9
ENSG00000051128.19	0.323903	ENSG00000116221.15
ENSG00000110583.13	0.323903	ENSG00000163875.16
ENSG00000112303.14	0.323903	ENSG00000183520.12
ENSG00000223387.6	0.323903	ENSG00000231942.3
ENSG00000129596.5	0.323903	ENSG00000274355.1
ENSG00000136026.14	0.323901	ENSG00000237424.1
ENSG00000167700.9	0.323899	ENSG00000253603.1
ENSG00000112290.13	0.323898	ENSG00000174851.16
ENSG00000105971.15	0.323897	ENSG00000203724.11
ENSG00000135218.19	0.323896	ENSG00000196301.3
ENSG00000004799.8	0.323895	ENSG00000283468.1
ENSG00000073803.14	0.323894	ENSG00000163624.6
ENSG00000241985.1	0.323894	ENSG00000274180.1
ENSG00000067113.17	0.323893	ENSG00000172819.17
ENSG00000185813.11	0.323893	ENSG00000215241.4
ENSG00000063322.15	0.323892	ENSG00000084774.14
ENSG00000108773.11	0.323892	ENSG00000151164.19
ENSG00000198795.11	0.323892	ENSG00000249709.8
ENSG00000166228.9	0.32389	ENSG00000167985.7
ENSG00000178719.17	0.323889	ENSG00000213568.4
ENSG00000154589.7	0.323888	ENSG00000163162.9
ENSG00000001084.13	0.323887	ENSG00000120647.10
ENSG00000125534.10	0.323887	ENSG00000232818.2
ENSG00000188647.13	0.323887	ENSG00000232818.2
ENSG00000223776.5	0.323886	ENSG00000231635.1
ENSG00000167996.16	0.323886	ENSG00000253658.6
ENSG00000163719.20	0.323885	ENSG00000236570.1
ENSG00000204380.4	0.323885	ENSG00000238835.1
ENSG00000107854.6	0.323884	ENSG00000116704.8
ENSG00000121481.11	0.323884	ENSG00000137944.18
ENSG00000130829.18	0.323884	ENSG00000233786.1
ENSG00000080819.9	0.323884	ENSG00000254911.3
ENSG00000136710.10	0.323883	ENSG00000152990.14
ENSG00000158286.13	0.323883	ENSG00000186298.12
ENSG00000204659.5	0.323883	ENSG00000250565.7
ENSG00000177182.11	0.323882	ENSG00000253658.6
ENSG00000108947.5	0.323881	ENSG00000135766.9
ENSG00000124493.14	0.323881	ENSG00000229029.2
ENSG00000128610.12	0.323881	ENSG00000271334.6
ENSG00000127993.16	0.323878	ENSG00000196943.14
ENSG00000028528.15	0.323878	ENSG00000207280.1
ENSG00000151748.15	0.323878	ENSG00000239419.3
ENSG00000103257.9	0.323877	ENSG00000146411.6
ENSG00000144306.15	0.323876	ENSG00000164105.4
ENSG00000132507.18	0.323876	ENSG00000180846.8
ENSG00000111266.9	0.323876	ENSG00000180891.13
ENSG00000113558.19	0.323876	ENSG00000185187.13
ENSG00000186301.8	0.323876	ENSG00000201901.1
ENSG00000141314.13	0.323874	ENSG00000184719.12
ENSG00000070501.12	0.323874	ENSG00000185115.6
ENSG00000124602.10	0.323873	ENSG00000211786.3
ENSG00000099910.17	0.323873	ENSG00000260231.2
ENSG00000132386.11	0.323872	ENSG00000169247.14
ENSG00000225361.4	0.323872	ENSG00000258870.1
ENSG00000171566.12	0.323867	ENSG00000207508.1
ENSG00000155876.6	0.323867	ENSG00000214727.2
ENSG00000135750.15	0.323865	ENSG00000249534.2
ENSG00000101190.13	0.323865	ENSG00000256019.1
ENSG00000104660.19	0.323864	ENSG00000174721.10
ENSG00000102030.16	0.323863	ENSG00000239419.3
ENSG00000181227.3	0.323862	ENSG00000245848.3
ENSG00000070915.10	0.32386	ENSG00000198892.7
ENSG00000187742.15	0.32386	ENSG00000237576.2
ENSG00000133422.14	0.323859	ENSG00000154589.7
ENSG00000134982.17	0.323858	ENSG00000172819.17
ENSG00000146072.6	0.323857	ENSG00000171045.16
ENSG00000225978.3	0.323857	ENSG00000228100.2
ENSG00000054219.11	0.323856	ENSG00000100239.16
ENSG00000110060.9	0.323856	ENSG00000169116.11
ENSG00000253310.1	0.323855	ENSG00000255474.1
ENSG00000106333.13	0.323854	ENSG00000162927.14
ENSG00000110786.18	0.323852	ENSG00000138769.11
ENSG00000129465.16	0.323852	ENSG00000248643.5
ENSG00000100311.17	0.323851	ENSG00000259494.2
ENSG00000110844.14	0.32385	ENSG00000197965.12
ENSG00000065413.20	0.32385	ENSG00000204020.6
ENSG00000168036.18	0.32385	ENSG00000283207.1
ENSG00000126254.12	0.323848	ENSG00000164815.11
ENSG00000154262.13	0.323848	ENSG00000213735.2
ENSG00000177300.7	0.323848	ENSG00000224406.6
ENSG00000157326.19	0.323848	ENSG00000264017.2
ENSG00000250433.1	0.323847	ENSG00000261348.2
ENSG00000214465.3	0.323846	ENSG00000232362.1
ENSG00000071994.11	0.323845	ENSG00000143390.18
ENSG00000144597.14	0.323845	ENSG00000164574.16
ENSG00000159479.17	0.323845	ENSG00000244242.2
ENSG00000143126.8	0.323844	ENSG00000164303.11
ENSG00000181577.16	0.323844	ENSG00000237380.7
ENSG00000206530.11	0.323843	ENSG00000221968.9
ENSG00000100028.12	0.323843	ENSG00000234617.2
ENSG00000227342.1	0.323843	ENSG00000234678.2
ENSG00000102178.13	0.323842	ENSG00000139719.11
ENSG00000136997.21	0.323842	ENSG00000175643.10
ENSG00000237799.2	0.323842	ENSG00000248685.6
ENSG00000085721.13	0.323841	ENSG00000164603.12
ENSG00000164889.15	0.323841	ENSG00000212296.1
ENSG00000229551.2	0.323841	ENSG00000245729.2
ENSG00000219902.1	0.323841	ENSG00000278416.1
ENSG00000103275.21	0.323838	ENSG00000167723.15
ENSG00000134982.17	0.323838	ENSG00000251593.1
ENSG00000101400.6	0.323837	ENSG00000225138.8
ENSG00000101474.12	0.323837	ENSG00000255189.1
ENSG00000172172.8	0.323837	ENSG00000261217.2
ENSG00000129173.13	0.323835	ENSG00000136040.9
ENSG00000166595.12	0.323834	ENSG00000232875.1
ENSG00000225882.1	0.323834	ENSG00000234491.1
ENSG00000039987.7	0.323833	ENSG00000131686.15
ENSG00000172123.13	0.323831	ENSG00000179104.9
ENSG00000109089.7	0.323831	ENSG00000279800.2
ENSG00000138069.18	0.323829	ENSG00000153574.9
ENSG00000013288.9	0.323828	ENSG00000155366.17
ENSG00000126947.13	0.323828	ENSG00000235734.4
ENSG00000269119.1	0.323826	ENSG00000270325.1
ENSG00000187514.17	0.323826	ENSG00000273340.1
ENSG00000134594.5	0.323825	ENSG00000154589.7
ENSG00000155265.11	0.323825	ENSG00000185088.14
ENSG00000119929.13	0.323824	ENSG00000164494.12
ENSG00000105409.19	0.323824	ENSG00000186352.9
ENSG00000085117.12	0.323822	ENSG00000217085.2
ENSG00000071909.19	0.323821	ENSG00000120910.15
ENSG00000135218.19	0.32382	ENSG00000226220.1
ENSG00000151834.16	0.32382	ENSG00000232362.1
ENSG00000077713.19	0.323818	ENSG00000145779.8
ENSG00000213735.2	0.323817	ENSG00000229551.2
ENSG00000100129.18	0.323816	ENSG00000164494.12
ENSG00000224892.6	0.323816	ENSG00000242208.1
ENSG00000187514.17	0.323814	ENSG00000189306.11
ENSG00000151651.16	0.323814	ENSG00000245729.2
ENSG00000229133.1	0.323813	ENSG00000231940.1
ENSG00000065320.9	0.323813	ENSG00000271105.1
ENSG00000003989.18	0.323811	ENSG00000119906.13
ENSG00000243101.1	0.323811	ENSG00000251869.1
ENSG00000111642.16	0.323809	ENSG00000204250.3
ENSG00000105355.9	0.323808	ENSG00000199872.1
ENSG00000113520.11	0.323806	ENSG00000134815.19
ENSG00000101654.18	0.323806	ENSG00000160539.6
ENSG00000054793.14	0.323806	ENSG00000182118.8
ENSG00000153982.11	0.323805	ENSG00000240002.1
ENSG00000172428.11	0.323804	ENSG00000236279.7
ENSG00000112796.10	0.323803	ENSG00000180806.5
ENSG00000105697.9	0.323803	ENSG00000227051.7
ENSG00000076108.12	0.323802	ENSG00000106012.18
ENSG00000122986.14	0.323802	ENSG00000169857.9
ENSG00000213842.2	0.323802	ENSG00000224660.2
ENSG00000104129.10	0.323801	ENSG00000223479.3
ENSG00000197312.12	0.323801	ENSG00000237135.1
ENSG00000219274.1	0.323801	ENSG00000261371.6
ENSG00000088448.14	0.3238	ENSG00000224389.9
ENSG00000101400.6	0.323799	ENSG00000239039.1
ENSG00000140807.7	0.323799	ENSG00000248092.8
ENSG00000133401.16	0.323798	ENSG00000187391.22
ENSG00000167996.16	0.323797	ENSG00000168748.14
ENSG00000127989.14	0.323796	ENSG00000211892.4
ENSG00000154447.15	0.323793	ENSG00000164403.15
ENSG00000121671.12	0.323793	ENSG00000182224.12
ENSG00000164603.12	0.323791	ENSG00000168297.16
ENSG00000169241.19	0.323788	ENSG00000179104.9
ENSG00000229980.5	0.323784	ENSG00000231265.1
ENSG00000196943.14	0.323784	ENSG00000242100.2
ENSG00000197724.11	0.323783	ENSG00000248643.5
ENSG00000149929.16	0.323782	ENSG00000161082.13
ENSG00000100387.9	0.323782	ENSG00000171109.19
ENSG00000116761.12	0.323782	ENSG00000237080.3
ENSG00000011114.15	0.323781	ENSG00000232757.1
ENSG00000083168.11	0.32378	ENSG00000114942.14
ENSG00000128610.12	0.32378	ENSG00000128692.8
ENSG00000124275.15	0.32378	ENSG00000178385.15
ENSG00000104081.14	0.32378	ENSG00000226564.1
ENSG00000171557.17	0.32378	ENSG00000237190.4
ENSG00000204250.3	0.32378	ENSG00000242440.2
ENSG00000108509.21	0.323779	ENSG00000214756.8
ENSG00000088451.11	0.323778	ENSG00000146072.6
ENSG00000151834.16	0.323778	ENSG00000196301.3
ENSG00000118689.15	0.323777	ENSG00000283444.1
ENSG00000070371.16	0.323776	ENSG00000110700.7
ENSG00000124493.14	0.323776	ENSG00000198837.10
ENSG00000066322.15	0.323776	ENSG00000207357.1
ENSG00000248092.8	0.323776	ENSG00000254842.6
ENSG00000204304.12	0.323775	ENSG00000236552.2
ENSG00000039987.7	0.323774	ENSG00000116761.12
ENSG00000189377.9	0.323774	ENSG00000278916.1
ENSG00000122335.17	0.323773	ENSG00000259863.1
ENSG00000164976.9	0.323772	ENSG00000260032.2
ENSG00000112379.9	0.323771	ENSG00000242802.9
ENSG00000141469.18	0.32377	ENSG00000146411.6
ENSG00000139579.13	0.32377	ENSG00000258429.2
ENSG00000105369.10	0.32377	ENSG00000281912.1
ENSG00000167685.15	0.323769	ENSG00000189180.16
ENSG00000167434.10	0.323768	ENSG00000231031.6
ENSG00000135519.8	0.323767	ENSG00000183943.6
ENSG00000231120.3	0.323767	ENSG00000233821.1
ENSG00000133872.14	0.323765	ENSG00000151093.8
ENSG00000106246.18	0.323764	ENSG00000108592.17
ENSG00000116016.14	0.323764	ENSG00000133937.5
ENSG00000100311.17	0.323764	ENSG00000184956.16
ENSG00000105516.11	0.323763	ENSG00000147535.17
ENSG00000226272.5	0.323763	ENSG00000237859.2
ENSG00000162873.15	0.32376	ENSG00000170779.11
ENSG00000169083.18	0.32376	ENSG00000235690.2
ENSG00000131238.18	0.323758	ENSG00000143319.17
ENSG00000010017.13	0.323758	ENSG00000207005.1
ENSG00000155066.16	0.323757	ENSG00000238741.1
ENSG00000160948.14	0.323757	ENSG00000239779.7
ENSG00000084764.12	0.323756	ENSG00000139405.16
ENSG00000111537.5	0.323755	ENSG00000172273.13
ENSG00000163563.8	0.323754	ENSG00000251692.8
ENSG00000111816.8	0.323753	ENSG00000133997.12
ENSG00000158793.14	0.323753	ENSG00000161057.13
ENSG00000101654.18	0.323752	ENSG00000104064.18
ENSG00000086288.12	0.323751	ENSG00000203965.13
ENSG00000085721.13	0.32375	ENSG00000086288.12
ENSG00000161999.13	0.32375	ENSG00000229638.1
ENSG00000136718.10	0.323748	ENSG00000154040.21
ENSG00000076650.7	0.323748	ENSG00000234293.1
ENSG00000228126.1	0.323748	ENSG00000248505.2
ENSG00000197956.10	0.323747	ENSG00000242085.1
ENSG00000152402.11	0.323743	ENSG00000186197.15
ENSG00000094963.14	0.323742	ENSG00000171311.13
ENSG00000213145.10	0.323742	ENSG00000260902.1
ENSG00000173914.12	0.323741	ENSG00000228808.1
ENSG00000164815.11	0.323741	ENSG00000261504.1
ENSG00000142632.17	0.32374	ENSG00000213465.8
ENSG00000142583.18	0.32374	ENSG00000223224.1
ENSG00000185220.12	0.323738	ENSG00000207344.1
ENSG00000126067.12	0.323737	ENSG00000146223.16
ENSG00000164331.10	0.323736	ENSG00000176386.9
ENSG00000129255.16	0.323735	ENSG00000131242.18
ENSG00000115526.11	0.323733	ENSG00000236017.8
ENSG00000131080.15	0.323733	ENSG00000262497.1
ENSG00000130522.6	0.323732	ENSG00000214016.3
ENSG00000265565.1	0.323732	ENSG00000283122.1
ENSG00000242512.9	0.323731	ENSG00000279800.2
ENSG00000131747.15	0.323729	ENSG00000149582.16
ENSG00000110700.7	0.323729	ENSG00000225321.2
ENSG00000058866.15	0.323728	ENSG00000166595.12
ENSG00000227012.3	0.323727	ENSG00000239519.1
ENSG00000119314.16	0.323727	ENSG00000268471.6
ENSG00000065413.20	0.323726	ENSG00000138190.17
ENSG00000072736.19	0.323726	ENSG00000174007.9
ENSG00000187391.22	0.323724	ENSG00000244486.9
ENSG00000007202.15	0.323722	ENSG00000120137.7
ENSG00000110583.13	0.323722	ENSG00000122477.13
ENSG00000122477.13	0.323719	ENSG00000163162.9
ENSG00000185947.15	0.323718	ENSG00000197362.15
ENSG00000147889.18	0.323716	ENSG00000237859.2
ENSG00000120832.10	0.323715	ENSG00000137841.12
ENSG00000110955.9	0.323715	ENSG00000163013.12
ENSG00000236567.2	0.323715	ENSG00000256019.1
ENSG00000106780.9	0.323714	ENSG00000196301.3
ENSG00000136630.13	0.323714	ENSG00000232362.1
ENSG00000007168.14	0.323712	ENSG00000133030.22
ENSG00000007168.14	0.323712	ENSG00000161057.13
ENSG00000101654.18	0.323711	ENSG00000131650.14
ENSG00000069345.12	0.323711	ENSG00000167513.9
ENSG00000083168.11	0.323711	ENSG00000183943.6
ENSG00000169857.9	0.32371	ENSG00000229551.2
ENSG00000145819.18	0.323709	ENSG00000151023.17
ENSG00000170584.11	0.323709	ENSG00000254017.1
ENSG00000110218.9	0.323708	ENSG00000252010.1
ENSG00000136490.9	0.323707	ENSG00000143641.10
ENSG00000127993.16	0.323707	ENSG00000207005.1
ENSG00000125845.7	0.323706	ENSG00000151023.17
ENSG00000164631.19	0.323704	ENSG00000170027.7
ENSG00000115234.11	0.323704	ENSG00000221102.1
ENSG00000051128.19	0.323703	ENSG00000127720.8
ENSG00000088451.11	0.323703	ENSG00000140262.18
ENSG00000168036.18	0.323703	ENSG00000251383.1
ENSG00000196437.12	0.323702	ENSG00000197472.15
ENSG00000211584.14	0.323701	ENSG00000212283.1
ENSG00000162769.13	0.323701	ENSG00000231560.1
ENSG00000135960.10	0.323699	ENSG00000220771.2
ENSG00000104205.16	0.323698	ENSG00000128578.10
ENSG00000108465.15	0.323698	ENSG00000143552.9
ENSG00000140526.18	0.323698	ENSG00000189306.11
ENSG00000134452.20	0.323696	ENSG00000157542.11
ENSG00000165733.8	0.323696	ENSG00000169083.18
ENSG00000083720.13	0.323694	ENSG00000187608.10
ENSG00000179526.17	0.323694	ENSG00000198892.7
ENSG00000140955.11	0.323693	ENSG00000225269.3
ENSG00000071994.11	0.323692	ENSG00000115289.14
ENSG00000141456.16	0.323691	ENSG00000183298.5
ENSG00000121073.15	0.32369	ENSG00000208772.1
ENSG00000143033.18	0.32369	ENSG00000229994.1
ENSG00000135678.12	0.323689	ENSG00000138769.11
ENSG00000184408.10	0.323689	ENSG00000253545.1
ENSG00000132326.12	0.323688	ENSG00000141576.16
ENSG00000136828.19	0.323688	ENSG00000254842.6
ENSG00000075856.12	0.323687	ENSG00000226525.5
ENSG00000113460.13	0.323686	ENSG00000156206.14
ENSG00000165548.11	0.323686	ENSG00000165646.14
ENSG00000072736.19	0.323684	ENSG00000120925.16
ENSG00000144136.11	0.323684	ENSG00000144736.14
ENSG00000091640.8	0.323684	ENSG00000201264.1
ENSG00000108846.16	0.323684	ENSG00000249375.8
ENSG00000101182.15	0.323683	ENSG00000171169.9
ENSG00000120832.10	0.323683	ENSG00000187742.15
ENSG00000103042.9	0.323682	ENSG00000169371.14
ENSG00000198857.3	0.323682	ENSG00000264500.1
ENSG00000135966.13	0.323681	ENSG00000169490.17
ENSG00000017260.20	0.323679	ENSG00000104866.11
ENSG00000101654.18	0.323678	ENSG00000119929.13
ENSG00000100902.11	0.323677	ENSG00000149573.9
ENSG00000091436.17	0.323676	ENSG00000126458.4
ENSG00000100266.19	0.323676	ENSG00000141391.14
ENSG00000158555.15	0.323675	ENSG00000224373.3
ENSG00000163808.17	0.323675	ENSG00000224514.3
ENSG00000153294.12	0.323674	ENSG00000176390.12
ENSG00000151023.17	0.323673	ENSG00000186407.7
ENSG00000211945.2	0.323673	ENSG00000214535.3
ENSG00000107185.10	0.323672	ENSG00000154589.7
ENSG00000101856.10	0.323668	ENSG00000138069.18
ENSG00000122477.13	0.323668	ENSG00000203965.13
ENSG00000196268.12	0.323668	ENSG00000213801.4
ENSG00000137571.11	0.323666	ENSG00000201772.1
ENSG00000162711.18	0.323665	ENSG00000170266.16
ENSG00000137393.10	0.323665	ENSG00000185122.11
ENSG00000117298.16	0.323665	ENSG00000247626.5
ENSG00000254842.6	0.323665	ENSG00000258359.1
ENSG00000146955.11	0.323664	ENSG00000150776.18
ENSG00000102226.10	0.323664	ENSG00000162607.13
ENSG00000067066.17	0.323664	ENSG00000176170.14
ENSG00000175906.5	0.323664	ENSG00000198908.12
ENSG00000187653.11	0.323664	ENSG00000222345.1
ENSG00000114757.19	0.323663	ENSG00000145592.14
ENSG00000012061.16	0.323663	ENSG00000244040.7
ENSG00000103740.10	0.323662	ENSG00000233851.1
ENSG00000105649.10	0.323661	ENSG00000127980.16
ENSG00000183484.12	0.323661	ENSG00000255003.1
ENSG00000109083.14	0.323659	ENSG00000153902.14
ENSG00000099974.8	0.323658	ENSG00000249745.1
ENSG00000224892.6	0.323658	ENSG00000251869.1
ENSG00000223745.8	0.323658	ENSG00000277870.5
ENSG00000107537.14	0.323657	ENSG00000136147.18
ENSG00000112357.14	0.323655	ENSG00000205138.4
ENSG00000211943.2	0.323655	ENSG00000251934.1
ENSG00000154040.21	0.323653	ENSG00000231776.5
ENSG00000238212.3	0.323653	ENSG00000272146.6
ENSG00000126821.8	0.323652	ENSG00000136874.11
ENSG00000128739.23	0.32365	ENSG00000155846.17
ENSG00000090376.11	0.32365	ENSG00000169857.9
ENSG00000177590.7	0.323649	ENSG00000189057.11
ENSG00000150776.18	0.323648	ENSG00000237441.10
ENSG00000116539.14	0.323648	ENSG00000238098.9
ENSG00000061936.10	0.323647	ENSG00000082497.12
ENSG00000070610.14	0.323647	ENSG00000173208.4
ENSG00000138780.15	0.323646	ENSG00000175643.10
ENSG00000134970.14	0.323645	ENSG00000171204.13
ENSG00000132432.14	0.323645	ENSG00000198917.13
ENSG00000199872.1	0.323645	ENSG00000230897.1
ENSG00000105726.17	0.323644	ENSG00000165507.9
ENSG00000140280.14	0.323644	ENSG00000199032.1
ENSG00000072736.19	0.323643	ENSG00000160808.11
ENSG00000100097.12	0.323643	ENSG00000196531.14
ENSG00000139269.3	0.323642	ENSG00000164796.18
ENSG00000101654.18	0.323641	ENSG00000131941.8
ENSG00000116685.16	0.323641	ENSG00000170819.5
ENSG00000010932.17	0.32364	ENSG00000160401.15
ENSG00000136161.13	0.32364	ENSG00000169750.9
ENSG00000221628.1	0.32364	ENSG00000242512.9
ENSG00000036530.9	0.323639	ENSG00000141699.11
ENSG00000127947.16	0.323639	ENSG00000204304.12
ENSG00000163349.22	0.323639	ENSG00000233821.1
ENSG00000170214.5	0.323639	ENSG00000262497.1
ENSG00000116005.12	0.323637	ENSG00000180245.7
ENSG00000087842.11	0.323636	ENSG00000139405.16
ENSG00000091436.17	0.323635	ENSG00000117360.13
ENSG00000103319.12	0.323635	ENSG00000123933.17
ENSG00000104356.11	0.323635	ENSG00000150776.18
ENSG00000131373.15	0.323635	ENSG00000160401.15
ENSG00000166049.11	0.323634	ENSG00000167674.15
ENSG00000149418.11	0.323634	ENSG00000265683.1
ENSG00000131470.15	0.323633	ENSG00000155099.8
ENSG00000104369.5	0.323633	ENSG00000166681.14
ENSG00000116005.12	0.323632	ENSG00000120925.16
ENSG00000132819.17	0.323632	ENSG00000164985.15
ENSG00000138069.18	0.323632	ENSG00000197724.11
ENSG00000224788.1	0.323632	ENSG00000233821.1
ENSG00000125534.10	0.323631	ENSG00000170471.15
ENSG00000119471.15	0.323631	ENSG00000227440.1
ENSG00000203760.9	0.323629	ENSG00000230109.1
ENSG00000116539.14	0.323628	ENSG00000227411.1
ENSG00000099999.15	0.323628	ENSG00000231307.1
ENSG00000070610.14	0.323628	ENSG00000242352.2
ENSG00000187608.10	0.323627	ENSG00000188856.6
ENSG00000170385.10	0.323627	ENSG00000200816.1
ENSG00000187569.3	0.323626	ENSG00000242325.1
ENSG00000175741.5	0.323626	ENSG00000248445.5
ENSG00000133466.14	0.323626	ENSG00000254225.1
ENSG00000106113.19	0.323625	ENSG00000124493.14
ENSG00000127989.14	0.323622	ENSG00000152082.15
ENSG00000123143.13	0.323622	ENSG00000215241.4
ENSG00000091640.8	0.323622	ENSG00000252213.1
ENSG00000125901.6	0.323621	ENSG00000152082.15
ENSG00000227440.1	0.32362	ENSG00000253733.3
ENSG00000135446.17	0.323619	ENSG00000143126.8
ENSG00000124256.15	0.323619	ENSG00000169155.10
ENSG00000146574.16	0.323618	ENSG00000231646.6
ENSG00000101266.19	0.323618	ENSG00000241230.3
ENSG00000106397.12	0.323617	ENSG00000116005.12
ENSG00000005302.19	0.323617	ENSG00000169019.11
ENSG00000229622.1	0.323617	ENSG00000231177.4
ENSG00000214815.2	0.323617	ENSG00000276085.1
ENSG00000230847.4	0.323617	ENSG00000282911.1
ENSG00000007541.17	0.323616	ENSG00000141030.13
ENSG00000168286.3	0.323616	ENSG00000236567.2
ENSG00000143546.10	0.323616	ENSG00000244073.1
ENSG00000075292.19	0.323614	ENSG00000133997.12
ENSG00000058063.16	0.323614	ENSG00000168496.4
ENSG00000211839.1	0.323614	ENSG00000255987.1
ENSG00000128313.2	0.323613	ENSG00000224237.1
ENSG00000127081.14	0.323612	ENSG00000154767.15
ENSG00000151023.17	0.323612	ENSG00000168036.18
ENSG00000068438.15	0.323612	ENSG00000197181.12
ENSG00000205559.5	0.323609	ENSG00000211594.2
ENSG00000116903.7	0.323607	ENSG00000160049.12
ENSG00000105355.9	0.323606	ENSG00000165113.13
ENSG00000100239.16	0.323606	ENSG00000187742.15
ENSG00000129562.11	0.323606	ENSG00000206341.7
ENSG00000146072.6	0.323605	ENSG00000163950.13
ENSG00000163138.19	0.323605	ENSG00000164867.11
ENSG00000207280.1	0.323604	ENSG00000260452.1
ENSG00000139508.15	0.323603	ENSG00000200913.1
ENSG00000137575.12	0.323602	ENSG00000211945.2
ENSG00000110536.14	0.323601	ENSG00000163584.18
ENSG00000164068.16	0.323601	ENSG00000170881.5
ENSG00000116761.12	0.323601	ENSG00000233821.1
ENSG00000165821.12	0.323601	ENSG00000252835.1
ENSG00000074800.16	0.323599	ENSG00000165813.20
ENSG00000231560.1	0.323599	ENSG00000234545.8
ENSG00000164574.16	0.323599	ENSG00000238212.3
ENSG00000175467.15	0.323598	ENSG00000188895.12
ENSG00000135747.11	0.323596	ENSG00000176024.18
ENSG00000179041.4	0.323596	ENSG00000197728.11
ENSG00000102098.19	0.323595	ENSG00000104064.18
ENSG00000088356.6	0.323595	ENSG00000168490.14
ENSG00000148925.11	0.323595	ENSG00000228594.4
ENSG00000101266.19	0.323594	ENSG00000242931.1
ENSG00000102349.18	0.323593	ENSG00000152990.14
ENSG00000135632.12	0.323593	ENSG00000261174.2
ENSG00000104814.13	0.323592	ENSG00000161180.11
ENSG00000120215.10	0.323589	ENSG00000153002.12
ENSG00000111850.11	0.323589	ENSG00000201785.1
ENSG00000197024.9	0.323588	ENSG00000213801.4
ENSG00000099999.15	0.323587	ENSG00000111011.18
ENSG00000113645.15	0.323587	ENSG00000118369.13
ENSG00000087842.11	0.323587	ENSG00000135900.4
ENSG00000115942.9	0.323587	ENSG00000187608.10
ENSG00000150776.18	0.323586	ENSG00000186081.12
ENSG00000054219.11	0.323585	ENSG00000116005.12
ENSG00000182552.15	0.323585	ENSG00000235090.1
ENSG00000147601.15	0.323583	ENSG00000152683.14
ENSG00000159210.10	0.323583	ENSG00000206755.1
ENSG00000085563.15	0.323582	ENSG00000104412.8
ENSG00000131373.15	0.323582	ENSG00000170653.19
ENSG00000100614.18	0.323581	ENSG00000126773.13
ENSG00000140450.9	0.32358	ENSG00000221200.1
ENSG00000021355.13	0.32358	ENSG00000225630.1
ENSG00000130881.14	0.323579	ENSG00000162073.14
ENSG00000123159.16	0.323578	ENSG00000187791.13
ENSG00000136897.8	0.323577	ENSG00000163138.19
ENSG00000104998.4	0.323577	ENSG00000186265.10
ENSG00000176723.10	0.323576	ENSG00000196152.10
ENSG00000208036.1	0.323572	ENSG00000220575.8
ENSG00000166265.13	0.323572	ENSG00000263526.1
ENSG00000250492.1	0.323572	ENSG00000265539.1
ENSG00000073712.15	0.323571	ENSG00000088448.14
ENSG00000138769.11	0.32357	ENSG00000163645.15
ENSG00000171311.13	0.32357	ENSG00000228594.4
ENSG00000104998.4	0.323569	ENSG00000131373.15
ENSG00000126947.13	0.323568	ENSG00000168710.18
ENSG00000142230.13	0.323568	ENSG00000239218.2
ENSG00000103152.12	0.323568	ENSG00000247872.2
ENSG00000161970.15	0.323567	ENSG00000187054.16
ENSG00000100311.17	0.323566	ENSG00000102554.14
ENSG00000101856.10	0.323566	ENSG00000129255.16
ENSG00000128610.12	0.323566	ENSG00000145819.18
ENSG00000076053.12	0.323566	ENSG00000171109.19
ENSG00000136874.11	0.323566	ENSG00000224660.2
ENSG00000163002.13	0.323563	ENSG00000184967.7
ENSG00000207697.1	0.323563	ENSG00000273142.1
ENSG00000005022.6	0.323562	ENSG00000126903.16
ENSG00000248360.7	0.323562	ENSG00000253463.1
ENSG00000095015.6	0.323561	ENSG00000133997.12
ENSG00000165512.5	0.323561	ENSG00000174851.16
ENSG00000114767.7	0.32356	ENSG00000168495.13
ENSG00000135517.9	0.323559	ENSG00000234545.8
ENSG00000227969.1	0.323559	ENSG00000239839.7
ENSG00000132326.12	0.323558	ENSG00000186081.12
ENSG00000196950.14	0.323558	ENSG00000221241.1
ENSG00000170310.15	0.323556	ENSG00000177688.7
ENSG00000148459.16	0.323556	ENSG00000231177.4
ENSG00000119929.13	0.323555	ENSG00000125901.6
ENSG00000109927.11	0.323554	ENSG00000177363.5
ENSG00000116685.16	0.323553	ENSG00000264931.1
ENSG00000198746.13	0.323553	ENSG00000271563.1
ENSG00000176402.6	0.323553	ENSG00000283558.1
ENSG00000104313.20	0.323552	ENSG00000224405.1
ENSG00000127837.10	0.323551	ENSG00000157500.12
ENSG00000100031.19	0.32355	ENSG00000211937.3
ENSG00000102349.18	0.32355	ENSG00000253294.1
ENSG00000138769.11	0.323549	ENSG00000152990.14
ENSG00000264616.1	0.323549	ENSG00000265879.1
ENSG00000213568.4	0.323548	ENSG00000253658.6
ENSG00000091009.8	0.323547	ENSG00000135900.4
ENSG00000070444.15	0.323547	ENSG00000155876.6
ENSG00000092108.22	0.323546	ENSG00000124226.11
ENSG00000198796.7	0.323545	ENSG00000231437.3
ENSG00000211584.14	0.323545	ENSG00000234771.3
ENSG00000170584.11	0.323544	ENSG00000234558.1
ENSG00000176915.15	0.323544	ENSG00000237674.1
ENSG00000149257.16	0.323542	ENSG00000168995.13
ENSG00000135517.9	0.32354	ENSG00000177984.7
ENSG00000253440.1	0.323539	ENSG00000254934.5
ENSG00000112379.9	0.323538	ENSG00000150760.13
ENSG00000164867.11	0.323538	ENSG00000186298.12
ENSG00000201901.1	0.323538	ENSG00000243738.3
ENSG00000164161.10	0.323538	ENSG00000248905.10
ENSG00000128268.12	0.323538	ENSG00000266751.1
ENSG00000155660.11	0.323536	ENSG00000166886.13
ENSG00000101654.18	0.323535	ENSG00000168297.16
ENSG00000168010.11	0.323535	ENSG00000172771.12
ENSG00000198189.11	0.323535	ENSG00000258994.1
ENSG00000117009.12	0.323534	ENSG00000125901.6
ENSG00000116273.6	0.323534	ENSG00000197885.11
ENSG00000068885.15	0.323533	ENSG00000264157.3
ENSG00000099995.19	0.323532	ENSG00000142669.15
ENSG00000090273.14	0.323532	ENSG00000164494.12
ENSG00000130881.14	0.323531	ENSG00000136997.21
ENSG00000007944.15	0.323531	ENSG00000251513.2
ENSG00000000457.14	0.32353	ENSG00000131263.13
ENSG00000169857.9	0.323529	ENSG00000173950.16
ENSG00000135960.10	0.323529	ENSG00000259108.3
ENSG00000139269.3	0.323528	ENSG00000183765.23
ENSG00000229249.7	0.323528	ENSG00000241370.6
ENSG00000114942.14	0.323526	ENSG00000143033.18
ENSG00000091127.14	0.323525	ENSG00000148459.16
ENSG00000087299.12	0.323524	ENSG00000233012.2
ENSG00000157110.16	0.323523	ENSG00000205413.8
ENSG00000170266.16	0.323523	ENSG00000273033.2
ENSG00000187187.14	0.323522	ENSG00000198298.13
ENSG00000114796.16	0.323521	ENSG00000120832.10
ENSG00000156050.10	0.323521	ENSG00000214992.6
ENSG00000133027.18	0.32352	ENSG00000197713.15
ENSG00000198881.10	0.323518	ENSG00000223694.1
ENSG00000165948.11	0.323516	ENSG00000196482.18
ENSG00000101856.10	0.323515	ENSG00000160808.11
ENSG00000107537.14	0.323514	ENSG00000172965.17
ENSG00000250635.1	0.323514	ENSG00000262497.1
ENSG00000085721.13	0.323513	ENSG00000143294.15
ENSG00000163053.11	0.323513	ENSG00000204044.6
ENSG00000157184.7	0.323513	ENSG00000232281.2
ENSG00000169612.4	0.323512	ENSG00000199032.1
ENSG00000108433.17	0.323512	ENSG00000244157.1
ENSG00000261348.2	0.323512	ENSG00000283122.1
ENSG00000091039.17	0.323511	ENSG00000139174.12
ENSG00000133065.11	0.323509	ENSG00000174669.12
ENSG00000006125.18	0.323506	ENSG00000198837.10
ENSG00000250539.1	0.323506	ENSG00000268916.6
ENSG00000106479.11	0.323505	ENSG00000198482.14
ENSG00000088970.16	0.323503	ENSG00000101782.15
ENSG00000083750.13	0.323503	ENSG00000240342.3
ENSG00000200169.1	0.323503	ENSG00000254093.9
ENSG00000163909.8	0.323502	ENSG00000254225.1
ENSG00000151834.16	0.323501	ENSG00000228669.2
ENSG00000135052.16	0.3235	ENSG00000169255.15
ENSG00000166595.12	0.3235	ENSG00000251571.1
ENSG00000112164.6	0.323497	ENSG00000235734.4
ENSG00000140259.7	0.323496	ENSG00000175329.13
ENSG00000104369.5	0.323494	ENSG00000163888.4
ENSG00000121058.5	0.323494	ENSG00000184809.13
ENSG00000039560.14	0.323492	ENSG00000120137.7
ENSG00000100311.17	0.323491	ENSG00000105929.16
ENSG00000123352.18	0.323491	ENSG00000212296.1
ENSG00000161180.11	0.32349	ENSG00000186417.14
ENSG00000126903.16	0.32349	ENSG00000223459.6
ENSG00000007174.18	0.323489	ENSG00000157542.11
ENSG00000169019.11	0.323489	ENSG00000248643.5
ENSG00000100605.17	0.323489	ENSG00000285410.1
ENSG00000100802.15	0.323488	ENSG00000131016.17
ENSG00000071909.19	0.323488	ENSG00000213741.11
ENSG00000166900.17	0.323487	ENSG00000224418.1
ENSG00000146243.14	0.323487	ENSG00000254872.3
ENSG00000227440.1	0.323487	ENSG00000262497.1
ENSG00000127954.13	0.323486	ENSG00000198574.6
ENSG00000201372.1	0.323486	ENSG00000215030.5
ENSG00000131373.15	0.323485	ENSG00000283558.1
ENSG00000099800.8	0.323484	ENSG00000134809.9
ENSG00000064199.7	0.323482	ENSG00000225138.8
ENSG00000186480.13	0.323482	ENSG00000255003.1
ENSG00000114648.12	0.323481	ENSG00000139624.14
ENSG00000114019.15	0.323481	ENSG00000143387.14
ENSG00000076053.12	0.323481	ENSG00000168461.13
ENSG00000231177.4	0.323481	ENSG00000267750.6
ENSG00000131747.15	0.32348	ENSG00000152154.11
ENSG00000145779.8	0.32348	ENSG00000204044.6
ENSG00000168010.11	0.32348	ENSG00000231638.1
ENSG00000175376.9	0.323479	ENSG00000264931.1
ENSG00000233786.1	0.323479	ENSG00000270325.1
ENSG00000100422.14	0.323477	ENSG00000100867.15
ENSG00000011021.23	0.323477	ENSG00000184408.10
ENSG00000119411.11	0.323475	ENSG00000170584.11
ENSG00000066322.15	0.323474	ENSG00000233006.8
ENSG00000155660.11	0.323473	ENSG00000163629.13
ENSG00000187653.11	0.323473	ENSG00000201785.1
ENSG00000105732.13	0.323472	ENSG00000140534.14
ENSG00000101782.15	0.323469	ENSG00000175886.10
ENSG00000167985.7	0.323469	ENSG00000244073.1
ENSG00000151414.15	0.323468	ENSG00000173848.19
ENSG00000166716.10	0.323468	ENSG00000204519.11
ENSG00000165661.17	0.323467	ENSG00000240342.3
ENSG00000142552.8	0.323467	ENSG00000241230.3
ENSG00000157870.17	0.323465	ENSG00000163629.13
ENSG00000006042.12	0.323463	ENSG00000211792.2
ENSG00000007402.12	0.323463	ENSG00000228888.1
ENSG00000142227.11	0.323463	ENSG00000248555.7
ENSG00000252010.1	0.323462	ENSG00000276712.1
ENSG00000063127.16	0.323461	ENSG00000075303.13
ENSG00000108799.13	0.323461	ENSG00000225900.1
ENSG00000164494.12	0.32346	ENSG00000196531.14
ENSG00000187569.3	0.32346	ENSG00000228799.6
ENSG00000113525.10	0.323459	ENSG00000120709.11
ENSG00000105355.9	0.323459	ENSG00000175886.10
ENSG00000148842.18	0.323456	ENSG00000165716.11
ENSG00000081377.17	0.323455	ENSG00000114125.14
ENSG00000139433.11	0.323455	ENSG00000273509.1
ENSG00000228168.1	0.323455	ENSG00000274355.1
ENSG00000073712.15	0.323452	ENSG00000103067.14
ENSG00000112210.12	0.323452	ENSG00000133874.2
ENSG00000135960.10	0.323452	ENSG00000223387.6
ENSG00000099860.9	0.323452	ENSG00000242802.9
ENSG00000102030.16	0.323451	ENSG00000125534.10
ENSG00000150873.12	0.323451	ENSG00000226747.6
ENSG00000129467.14	0.32345	ENSG00000213930.12
ENSG00000154040.21	0.32345	ENSG00000250433.1
ENSG00000161905.13	0.323449	ENSG00000186973.11
ENSG00000183260.7	0.323449	ENSG00000200889.1
ENSG00000167114.13	0.323448	ENSG00000200087.1
ENSG00000168096.15	0.323448	ENSG00000225179.2
ENSG00000090097.22	0.323447	ENSG00000123562.18
ENSG00000102349.18	0.323447	ENSG00000176208.9
ENSG00000143546.10	0.323447	ENSG00000226498.2
ENSG00000129932.10	0.323445	ENSG00000158516.12
ENSG00000135632.12	0.323445	ENSG00000198758.11
ENSG00000075856.12	0.323444	ENSG00000142892.15
ENSG00000139613.12	0.323444	ENSG00000169359.16
ENSG00000127993.16	0.323443	ENSG00000187147.18
ENSG00000085721.13	0.323443	ENSG00000198853.12
ENSG00000135469.14	0.323443	ENSG00000214815.2
ENSG00000184967.7	0.323442	ENSG00000199627.1
ENSG00000151164.19	0.323442	ENSG00000244486.9
ENSG00000105085.11	0.323441	ENSG00000184408.10
ENSG00000203760.9	0.323441	ENSG00000262497.1
ENSG00000007376.8	0.32344	ENSG00000105171.10
ENSG00000100764.14	0.32344	ENSG00000174099.12
ENSG00000135218.19	0.32344	ENSG00000189238.6
ENSG00000198746.13	0.323438	ENSG00000211687.1
ENSG00000264720.3	0.323436	ENSG00000280890.1
ENSG00000203697.12	0.323435	ENSG00000205611.5
ENSG00000068394.11	0.323434	ENSG00000105516.11
ENSG00000143156.14	0.323434	ENSG00000158793.14
ENSG00000151023.17	0.323434	ENSG00000164066.13
ENSG00000100558.9	0.323434	ENSG00000225630.1
ENSG00000143889.16	0.323433	ENSG00000170214.5
ENSG00000164088.18	0.323432	ENSG00000185808.14
ENSG00000100266.19	0.323432	ENSG00000197045.13
ENSG00000142552.8	0.32343	ENSG00000219274.1
ENSG00000001497.18	0.323429	ENSG00000159335.18
ENSG00000121690.11	0.323429	ENSG00000163322.14
ENSG00000100129.18	0.323429	ENSG00000227347.1
ENSG00000184809.13	0.323428	ENSG00000232254.1
ENSG00000120833.14	0.323428	ENSG00000265706.1
ENSG00000070444.15	0.323427	ENSG00000124813.23
ENSG00000150873.12	0.323427	ENSG00000197223.12
ENSG00000109184.15	0.323427	ENSG00000238113.7
ENSG00000087253.13	0.323426	ENSG00000159592.11
ENSG00000114019.15	0.323425	ENSG00000234005.3
ENSG00000150051.14	0.323424	ENSG00000196365.12
ENSG00000081041.9	0.323423	ENSG00000107949.17
ENSG00000089280.19	0.323423	ENSG00000226091.7
ENSG00000143387.14	0.323422	ENSG00000188460.4
ENSG00000169255.15	0.323422	ENSG00000243849.2
ENSG00000229967.1	0.323421	ENSG00000259783.6
ENSG00000175820.4	0.323419	ENSG00000196684.12
ENSG00000211896.7	0.323419	ENSG00000214360.5
ENSG00000014824.14	0.323418	ENSG00000234617.2
ENSG00000131238.18	0.323418	ENSG00000241343.10
ENSG00000105393.16	0.323417	ENSG00000148468.17
ENSG00000112983.18	0.323417	ENSG00000256971.2
ENSG00000088970.16	0.323416	ENSG00000214727.2
ENSG00000132330.18	0.323416	ENSG00000231035.1
ENSG00000133321.11	0.323415	ENSG00000160633.13
ENSG00000099326.9	0.323414	ENSG00000187147.18
ENSG00000235397.1	0.323414	ENSG00000259577.2
ENSG00000130731.16	0.323413	ENSG00000188542.10
ENSG00000148908.15	0.323412	ENSG00000197885.11
ENSG00000183484.12	0.323412	ENSG00000211594.2
ENSG00000118961.15	0.323412	ENSG00000228271.2
ENSG00000162927.14	0.323409	ENSG00000164125.16
ENSG00000141858.12	0.323409	ENSG00000197635.11
ENSG00000125845.7	0.323409	ENSG00000223935.3
ENSG00000105726.17	0.323408	ENSG00000198837.10
ENSG00000119929.13	0.323408	ENSG00000198856.13
ENSG00000133065.11	0.323408	ENSG00000206634.1
ENSG00000177374.13	0.323408	ENSG00000282975.1
ENSG00000100028.12	0.323407	ENSG00000113140.11
ENSG00000116005.12	0.323407	ENSG00000127720.8
ENSG00000088826.18	0.323407	ENSG00000235408.6
ENSG00000166681.14	0.323406	ENSG00000172005.11
ENSG00000154359.13	0.323405	ENSG00000171566.12
ENSG00000061794.13	0.323405	ENSG00000231035.1
ENSG00000107485.18	0.323404	ENSG00000223358.5
ENSG00000168566.13	0.323403	ENSG00000186577.14
ENSG00000166562.9	0.323403	ENSG00000250853.1
ENSG00000110218.9	0.323402	ENSG00000235145.2
ENSG00000108773.11	0.323401	ENSG00000128739.23
ENSG00000068438.15	0.323401	ENSG00000132005.9
ENSG00000104517.13	0.323401	ENSG00000143569.19
ENSG00000162739.14	0.323401	ENSG00000183032.12
ENSG00000142615.8	0.323401	ENSG00000203909.4
ENSG00000072736.19	0.3234	ENSG00000184588.18
ENSG00000100422.14	0.323399	ENSG00000151617.17
ENSG00000139405.16	0.323399	ENSG00000154589.7
ENSG00000169704.5	0.323399	ENSG00000255867.1
ENSG00000143486.16	0.323398	ENSG00000161980.6
ENSG00000152683.14	0.323398	ENSG00000162739.14
ENSG00000141504.12	0.323398	ENSG00000163993.7
ENSG00000121671.12	0.323398	ENSG00000196482.18
ENSG00000177628.16	0.323398	ENSG00000261348.2
ENSG00000170385.10	0.323397	ENSG00000265185.6
ENSG00000100522.10	0.323395	ENSG00000143633.13
ENSG00000100162.15	0.323393	ENSG00000160298.18
ENSG00000135953.11	0.323393	ENSG00000196169.15
ENSG00000204576.12	0.323391	ENSG00000261174.2
ENSG00000085514.16	0.32339	ENSG00000146232.17
ENSG00000237991.3	0.32339	ENSG00000272963.1
ENSG00000135040.16	0.323389	ENSG00000185122.11
ENSG00000105355.9	0.323388	ENSG00000112357.14
ENSG00000137185.13	0.323388	ENSG00000197385.6
ENSG00000110060.9	0.323386	ENSG00000185189.18
ENSG00000051596.10	0.323386	ENSG00000198795.11
ENSG00000120071.15	0.323386	ENSG00000245848.3
ENSG00000130175.10	0.323385	ENSG00000207697.1
ENSG00000242931.1	0.323385	ENSG00000254985.1
ENSG00000129521.15	0.323383	ENSG00000178982.10
ENSG00000177182.11	0.323383	ENSG00000235731.3
ENSG00000104689.10	0.323382	ENSG00000121933.19
ENSG00000154639.19	0.323381	ENSG00000162927.14
ENSG00000116005.12	0.323381	ENSG00000177380.14
ENSG00000185049.16	0.323381	ENSG00000254622.1
ENSG00000007168.14	0.32338	ENSG00000164494.12
ENSG00000139182.15	0.32338	ENSG00000244203.2
ENSG00000108773.11	0.323379	ENSG00000196636.8
ENSG00000164096.13	0.323379	ENSG00000198746.13
ENSG00000102804.15	0.323378	ENSG00000105948.13
ENSG00000220575.8	0.323378	ENSG00000237674.1
ENSG00000166148.4	0.323378	ENSG00000253734.2
ENSG00000228002.2	0.323376	ENSG00000234575.2
ENSG00000138185.20	0.323376	ENSG00000271334.6
ENSG00000085117.12	0.323375	ENSG00000251576.1
ENSG00000111785.21	0.323374	ENSG00000140526.18
ENSG00000172428.11	0.323374	ENSG00000239571.1
ENSG00000213050.5	0.323372	ENSG00000238609.1
ENSG00000120137.7	0.323371	ENSG00000163558.13
ENSG00000126461.15	0.323371	ENSG00000167578.18
ENSG00000108830.10	0.32337	ENSG00000115825.11
ENSG00000187109.15	0.32337	ENSG00000233048.1
ENSG00000165507.9	0.32337	ENSG00000241547.1
ENSG00000245729.2	0.32337	ENSG00000256937.1
ENSG00000123933.17	0.323369	ENSG00000169189.17
ENSG00000171680.23	0.323368	ENSG00000197591.3
ENSG00000158163.15	0.323367	ENSG00000175336.10
ENSG00000164403.15	0.323367	ENSG00000240489.1
ENSG00000134107.5	0.323366	ENSG00000164096.13
ENSG00000006125.18	0.323365	ENSG00000104998.4
ENSG00000018189.13	0.323365	ENSG00000178700.9
ENSG00000176022.7	0.323365	ENSG00000184160.8
ENSG00000177675.9	0.323364	ENSG00000254093.9
ENSG00000108947.5	0.323363	ENSG00000214465.3
ENSG00000003989.18	0.323362	ENSG00000125520.14
ENSG00000160013.9	0.323362	ENSG00000237576.2
ENSG00000158423.17	0.323361	ENSG00000162783.11
ENSG00000139445.18	0.32336	ENSG00000157542.11
ENSG00000120833.14	0.32336	ENSG00000200816.1
ENSG00000226878.2	0.32336	ENSG00000277870.5
ENSG00000119705.10	0.323358	ENSG00000197496.6
ENSG00000127989.14	0.323357	ENSG00000175806.15
ENSG00000166562.9	0.323355	ENSG00000231177.4
ENSG00000095574.12	0.323354	ENSG00000128610.12
ENSG00000091127.14	0.323354	ENSG00000180979.10
ENSG00000106689.11	0.323351	ENSG00000205649.9
ENSG00000166681.14	0.323351	ENSG00000227118.3
ENSG00000105370.8	0.323351	ENSG00000248555.7
ENSG00000103472.10	0.323351	ENSG00000252782.1
ENSG00000111445.14	0.323351	ENSG00000254093.9
ENSG00000075413.19	0.32335	ENSG00000104064.18
ENSG00000160323.19	0.32335	ENSG00000182272.12
ENSG00000101182.15	0.32335	ENSG00000201302.1
ENSG00000174358.16	0.32335	ENSG00000207274.1
ENSG00000147164.12	0.323349	ENSG00000171056.8
ENSG00000134283.18	0.323349	ENSG00000230071.2
ENSG00000114648.12	0.323348	ENSG00000173627.8
ENSG00000152785.8	0.323348	ENSG00000231808.2
ENSG00000111530.13	0.323347	ENSG00000157107.14
ENSG00000198881.10	0.323347	ENSG00000230402.2
ENSG00000160352.16	0.323346	ENSG00000164011.18
ENSG00000214826.5	0.323346	ENSG00000218991.1
ENSG00000184635.16	0.323344	ENSG00000186918.14
ENSG00000163002.13	0.323343	ENSG00000188647.13
ENSG00000058063.16	0.323341	ENSG00000116691.11
ENSG00000095574.12	0.323341	ENSG00000265539.1
ENSG00000087095.13	0.32334	ENSG00000105516.11
ENSG00000131373.15	0.32334	ENSG00000214078.13
ENSG00000231560.1	0.32334	ENSG00000233594.2
ENSG00000104064.18	0.323338	ENSG00000121577.14
ENSG00000156886.12	0.323338	ENSG00000198746.13
ENSG00000184208.12	0.323336	ENSG00000234678.2
ENSG00000123454.12	0.323336	ENSG00000274523.5
ENSG00000086205.18	0.323335	ENSG00000120451.11
ENSG00000163293.12	0.323335	ENSG00000229794.2
ENSG00000165655.17	0.323334	ENSG00000174851.16
ENSG00000157617.17	0.323334	ENSG00000232281.2
ENSG00000087095.13	0.323333	ENSG00000160808.11
ENSG00000204380.4	0.323333	ENSG00000231035.1
ENSG00000156959.9	0.323333	ENSG00000231907.2
ENSG00000104537.17	0.323333	ENSG00000248505.2
ENSG00000072736.19	0.323332	ENSG00000115233.12
ENSG00000173627.8	0.323332	ENSG00000227342.1
ENSG00000131196.18	0.323332	ENSG00000244462.8
ENSG00000154589.7	0.323329	ENSG00000240429.1
ENSG00000196301.3	0.323328	ENSG00000258770.1
ENSG00000076356.7	0.323326	ENSG00000106246.18
ENSG00000186468.13	0.323326	ENSG00000215241.4
ENSG00000204700.5	0.323326	ENSG00000215630.6
ENSG00000069943.10	0.323325	ENSG00000171109.19
ENSG00000154589.7	0.323322	ENSG00000197724.11
ENSG00000136828.19	0.32332	ENSG00000164985.15
ENSG00000225663.8	0.32332	ENSG00000232437.1
ENSG00000198853.12	0.32332	ENSG00000250853.1
ENSG00000013288.9	0.323319	ENSG00000100567.13
ENSG00000163162.9	0.323319	ENSG00000184719.12
ENSG00000116260.17	0.323319	ENSG00000188647.13
ENSG00000154839.10	0.323319	ENSG00000213064.10
ENSG00000141456.16	0.323319	ENSG00000229638.1
ENSG00000134760.6	0.323318	ENSG00000214465.3
ENSG00000204348.10	0.323317	ENSG00000259108.3
ENSG00000168077.14	0.323316	ENSG00000248092.8
ENSG00000058085.15	0.323315	ENSG00000203965.13
ENSG00000137757.11	0.323315	ENSG00000229281.1
ENSG00000083750.13	0.323315	ENSG00000241913.1
ENSG00000100129.18	0.323313	ENSG00000118181.11
ENSG00000148925.11	0.323311	ENSG00000197595.4
ENSG00000087842.11	0.32331	ENSG00000126254.12
ENSG00000085999.13	0.32331	ENSG00000252361.1
ENSG00000229551.2	0.32331	ENSG00000283558.1
ENSG00000122696.14	0.323309	ENSG00000157593.19
ENSG00000176783.15	0.323307	ENSG00000182405.6
ENSG00000121073.15	0.323307	ENSG00000252213.1
ENSG00000112578.10	0.323305	ENSG00000159871.15
ENSG00000224237.1	0.323303	ENSG00000236017.8
ENSG00000109339.24	0.323302	ENSG00000115738.10
ENSG00000133216.17	0.323302	ENSG00000142615.8
ENSG00000165716.11	0.323302	ENSG00000176402.6
ENSG00000116005.12	0.323301	ENSG00000133030.22
ENSG00000120925.16	0.3233	ENSG00000197045.13
ENSG00000175886.10	0.3233	ENSG00000215241.4
ENSG00000226800.5	0.3233	ENSG00000280208.1
ENSG00000189377.9	0.323299	ENSG00000242247.11
ENSG00000171056.8	0.323298	ENSG00000207493.1
ENSG00000047457.14	0.323297	ENSG00000145191.15
ENSG00000104852.15	0.323297	ENSG00000198689.13
ENSG00000151025.11	0.323297	ENSG00000250252.2
ENSG00000137547.9	0.323296	ENSG00000161980.6
ENSG00000178723.7	0.323296	ENSG00000236678.8
ENSG00000130818.12	0.323295	ENSG00000167555.14
ENSG00000142655.13	0.323295	ENSG00000231177.4
ENSG00000105929.16	0.323293	ENSG00000217527.1
ENSG00000130844.19	0.323293	ENSG00000227232.5
ENSG00000007168.14	0.323292	ENSG00000124275.15
ENSG00000168685.15	0.323292	ENSG00000221628.1
ENSG00000185567.7	0.323292	ENSG00000229967.1
ENSG00000111816.8	0.323291	ENSG00000251571.1
ENSG00000117151.13	0.32329	ENSG00000234575.2
ENSG00000100823.12	0.323289	ENSG00000166886.13
ENSG00000168096.15	0.323288	ENSG00000224237.1
ENSG00000138135.7	0.323285	ENSG00000234984.1
ENSG00000003436.16	0.323282	ENSG00000120215.10
ENSG00000109685.19	0.32328	ENSG00000164007.11
ENSG00000126088.14	0.323278	ENSG00000196437.12
ENSG00000160229.13	0.323278	ENSG00000198795.11
ENSG00000141568.21	0.323278	ENSG00000224289.1
ENSG00000120832.10	0.323277	ENSG00000134590.14
ENSG00000197591.3	0.323277	ENSG00000226161.1
ENSG00000078589.13	0.323277	ENSG00000237576.2
ENSG00000131263.13	0.323276	ENSG00000166192.15
ENSG00000174007.9	0.323276	ENSG00000183943.6
ENSG00000144746.7	0.323276	ENSG00000207625.1
ENSG00000150051.14	0.323276	ENSG00000229967.1
ENSG00000211666.2	0.323275	ENSG00000233719.4
ENSG00000104852.15	0.323275	ENSG00000234771.3
ENSG00000184347.15	0.323275	ENSG00000281207.1
ENSG00000276712.1	0.323274	ENSG00000280466.1
ENSG00000070669.17	0.323273	ENSG00000131373.15
ENSG00000156860.16	0.323273	ENSG00000163884.4
ENSG00000141497.14	0.323273	ENSG00000196378.13
ENSG00000106012.18	0.323272	ENSG00000242512.9
ENSG00000168297.16	0.323271	ENSG00000178385.15
ENSG00000100311.17	0.323271	ENSG00000211943.2
ENSG00000108830.10	0.323271	ENSG00000248092.8
ENSG00000139514.13	0.32327	ENSG00000201229.1
ENSG00000204380.4	0.32327	ENSG00000232437.1
ENSG00000114125.14	0.323269	ENSG00000214975.4
ENSG00000163558.13	0.323268	ENSG00000234219.1
ENSG00000224041.3	0.323268	ENSG00000260231.2
ENSG00000076351.13	0.323265	ENSG00000125454.12
ENSG00000100225.18	0.323263	ENSG00000188938.17
ENSG00000177666.17	0.323263	ENSG00000196169.15
ENSG00000066813.14	0.323263	ENSG00000213194.3
ENSG00000101158.15	0.323262	ENSG00000114503.11
ENSG00000162783.11	0.323262	ENSG00000213741.11
ENSG00000172273.13	0.32326	ENSG00000262246.6
ENSG00000134873.10	0.323259	ENSG00000173811.11
ENSG00000084710.14	0.323259	ENSG00000281731.3
ENSG00000162576.17	0.323258	ENSG00000231035.1
ENSG00000156469.9	0.323257	ENSG00000197724.11
ENSG00000236570.1	0.323257	ENSG00000254985.1
ENSG00000251666.1	0.323257	ENSG00000272034.1
ENSG00000068489.13	0.323256	ENSG00000110060.9
ENSG00000162997.15	0.323255	ENSG00000172167.8
ENSG00000233369.7	0.323255	ENSG00000274749.1
ENSG00000100614.18	0.323253	ENSG00000221988.13
ENSG00000127328.22	0.323252	ENSG00000161057.13
ENSG00000135900.4	0.323248	ENSG00000187514.17
ENSG00000120832.10	0.323245	ENSG00000171596.7
ENSG00000166402.9	0.323243	ENSG00000175063.17
ENSG00000141576.16	0.323243	ENSG00000244171.4
ENSG00000182224.12	0.323242	ENSG00000184408.10
ENSG00000135378.4	0.323241	ENSG00000267123.7
ENSG00000116016.14	0.32324	ENSG00000215162.2
ENSG00000207697.1	0.32324	ENSG00000234886.1
ENSG00000174948.6	0.32324	ENSG00000234984.1
ENSG00000165349.12	0.32324	ENSG00000252213.1
ENSG00000177599.13	0.323239	ENSG00000234284.7
ENSG00000154040.21	0.323238	ENSG00000162188.6
ENSG00000078043.16	0.323238	ENSG00000171992.13
ENSG00000123143.13	0.323238	ENSG00000186468.13
ENSG00000181472.5	0.323237	ENSG00000182484.15
ENSG00000129255.16	0.323236	ENSG00000133321.11
ENSG00000095015.6	0.323236	ENSG00000135046.14
ENSG00000185803.12	0.323236	ENSG00000222345.1
ENSG00000116539.14	0.323235	ENSG00000141480.18
ENSG00000071909.19	0.323234	ENSG00000288569.1
ENSG00000123143.13	0.323233	ENSG00000226855.1
ENSG00000134853.12	0.323232	ENSG00000251513.2
ENSG00000149541.10	0.32323	ENSG00000214078.13
ENSG00000091656.19	0.323228	ENSG00000196214.11
ENSG00000162688.17	0.323228	ENSG00000260239.2
ENSG00000187608.10	0.323227	ENSG00000246548.3
ENSG00000141756.19	0.323226	ENSG00000162894.12
ENSG00000164362.21	0.323226	ENSG00000168769.14
ENSG00000118903.6	0.323224	ENSG00000167700.9
ENSG00000104866.11	0.323223	ENSG00000133321.11
ENSG00000083720.13	0.323223	ENSG00000165821.12
ENSG00000105355.9	0.323222	ENSG00000173436.15
ENSG00000123268.9	0.323222	ENSG00000225579.2
ENSG00000109625.19	0.323222	ENSG00000250223.1
ENSG00000100031.19	0.323221	ENSG00000243316.7
ENSG00000136147.18	0.323219	ENSG00000161929.15
ENSG00000133065.11	0.323218	ENSG00000144136.11
ENSG00000234491.1	0.323218	ENSG00000237373.1
ENSG00000091009.8	0.323217	ENSG00000158793.14
ENSG00000197150.13	0.323217	ENSG00000259054.1
ENSG00000170385.10	0.323216	ENSG00000207344.1
ENSG00000186298.12	0.323216	ENSG00000221988.13
ENSG00000166342.19	0.323216	ENSG00000270170.2
ENSG00000135766.9	0.323215	ENSG00000166595.12
ENSG00000168685.15	0.323215	ENSG00000187581.3
ENSG00000101608.13	0.323214	ENSG00000131437.16
ENSG00000112983.18	0.323214	ENSG00000226272.5
ENSG00000123965.13	0.323212	ENSG00000163002.13
ENSG00000108861.9	0.323211	ENSG00000152990.14
ENSG00000151834.16	0.323211	ENSG00000162522.11
ENSG00000151093.8	0.323211	ENSG00000204469.13
ENSG00000007541.17	0.32321	ENSG00000211935.3
ENSG00000100473.18	0.323209	ENSG00000104313.20
ENSG00000114125.14	0.323209	ENSG00000140526.18
ENSG00000135898.10	0.323209	ENSG00000251183.1
ENSG00000004142.12	0.323208	ENSG00000116005.12
ENSG00000130844.19	0.323207	ENSG00000147117.8
ENSG00000105726.17	0.323207	ENSG00000198746.13
ENSG00000050130.18	0.323207	ENSG00000221463.3
ENSG00000169189.17	0.323206	ENSG00000183943.6
ENSG00000181856.15	0.323206	ENSG00000223224.1
ENSG00000214727.2	0.323206	ENSG00000242085.1
ENSG00000111816.8	0.323206	ENSG00000271334.6
ENSG00000149929.16	0.323204	ENSG00000162188.6
ENSG00000185972.6	0.323203	ENSG00000250492.1
ENSG00000174948.6	0.323203	ENSG00000254388.1
ENSG00000178761.15	0.323202	ENSG00000255393.2
ENSG00000139174.12	0.323201	ENSG00000166928.11
ENSG00000173908.9	0.323201	ENSG00000255867.1
ENSG00000125863.20	0.3232	ENSG00000169750.9
ENSG00000123349.15	0.323198	ENSG00000136828.19
ENSG00000123143.13	0.323198	ENSG00000237273.1
ENSG00000010310.9	0.323197	ENSG00000120832.10
ENSG00000116903.7	0.323195	ENSG00000171916.17
ENSG00000128594.8	0.323195	ENSG00000228888.1
ENSG00000186952.15	0.323194	ENSG00000259482.2
ENSG00000149782.13	0.323191	ENSG00000229622.1
ENSG00000116273.6	0.32319	ENSG00000197892.13
ENSG00000163590.14	0.32319	ENSG00000201264.1
ENSG00000258359.1	0.323187	ENSG00000264954.2
ENSG00000114737.16	0.323186	ENSG00000165757.9
ENSG00000181291.8	0.323185	ENSG00000262959.2
ENSG00000076108.12	0.323183	ENSG00000184992.13
ENSG00000117009.12	0.323183	ENSG00000258359.1
ENSG00000223745.8	0.323183	ENSG00000264429.1
ENSG00000152683.14	0.323182	ENSG00000199436.1
ENSG00000089220.5	0.323178	ENSG00000101782.15
ENSG00000008382.16	0.323178	ENSG00000178700.9
ENSG00000139514.13	0.323178	ENSG00000207233.1
ENSG00000228411.1	0.323177	ENSG00000229020.4
ENSG00000105063.19	0.323176	ENSG00000148229.13
ENSG00000083814.13	0.323175	ENSG00000146457.16
ENSG00000128714.6	0.323175	ENSG00000183087.15
ENSG00000211839.1	0.323175	ENSG00000212443.1
ENSG00000168004.10	0.323175	ENSG00000257725.1
ENSG00000203857.10	0.323175	ENSG00000259440.2
ENSG00000007168.14	0.323174	ENSG00000116273.6
ENSG00000122477.13	0.323172	ENSG00000185122.11
ENSG00000166164.16	0.323165	ENSG00000236813.1
ENSG00000171587.15	0.323165	ENSG00000251191.8
ENSG00000000457.14	0.323164	ENSG00000007376.8
ENSG00000176390.12	0.323162	ENSG00000264630.5
ENSG00000121058.5	0.323158	ENSG00000163017.14
ENSG00000157326.19	0.323158	ENSG00000167985.7
ENSG00000170279.3	0.323158	ENSG00000214992.6
ENSG00000099860.9	0.323158	ENSG00000234776.5
ENSG00000116273.6	0.323157	ENSG00000134247.10
ENSG00000103832.10	0.323157	ENSG00000258169.1
ENSG00000081721.12	0.323155	ENSG00000109758.9
ENSG00000135960.10	0.323155	ENSG00000196301.3
ENSG00000250472.1	0.323155	ENSG00000253989.2
ENSG00000176396.11	0.323154	ENSG00000186417.14
ENSG00000171823.7	0.323154	ENSG00000233851.1
ENSG00000122986.14	0.323153	ENSG00000148156.8
ENSG00000101220.18	0.323153	ENSG00000227421.2
ENSG00000119408.17	0.323152	ENSG00000173848.19
ENSG00000127129.10	0.323152	ENSG00000197992.7
ENSG00000199436.1	0.323151	ENSG00000206755.1
ENSG00000142227.11	0.323151	ENSG00000213735.2
ENSG00000068438.15	0.32315	ENSG00000224631.4
ENSG00000105355.9	0.323147	ENSG00000258640.3
ENSG00000144535.20	0.323146	ENSG00000170634.13
ENSG00000165716.11	0.323144	ENSG00000178425.14
ENSG00000248302.3	0.323142	ENSG00000283646.2
ENSG00000173273.16	0.323139	ENSG00000212443.1
ENSG00000163121.10	0.323138	ENSG00000163286.9
ENSG00000133216.17	0.323138	ENSG00000267014.6
ENSG00000213613.2	0.323137	ENSG00000219902.1
ENSG00000198837.10	0.323137	ENSG00000260902.1
ENSG00000130816.17	0.323136	ENSG00000140471.17
ENSG00000106333.13	0.323136	ENSG00000178385.15
ENSG00000101265.16	0.323136	ENSG00000204469.13
ENSG00000135387.21	0.323135	ENSG00000136026.14
ENSG00000175344.19	0.323134	ENSG00000225630.1
ENSG00000021355.13	0.323133	ENSG00000117697.15
ENSG00000103042.9	0.323133	ENSG00000221241.1
ENSG00000047188.16	0.323132	ENSG00000181315.11
ENSG00000184209.15	0.323132	ENSG00000225630.1
ENSG00000141622.14	0.32313	ENSG00000188647.13
ENSG00000251666.1	0.323129	ENSG00000252213.1
ENSG00000102313.9	0.323128	ENSG00000253554.7
ENSG00000234332.1	0.323128	ENSG00000271986.2
ENSG00000128692.8	0.323127	ENSG00000166049.11
ENSG00000179104.9	0.323127	ENSG00000201229.1
ENSG00000114547.10	0.323126	ENSG00000196482.18
ENSG00000118961.15	0.323125	ENSG00000134815.19
ENSG00000132275.11	0.323125	ENSG00000141456.16
ENSG00000099326.9	0.323125	ENSG00000169019.11
ENSG00000007038.11	0.323124	ENSG00000137944.18
ENSG00000112759.19	0.323124	ENSG00000142583.18
ENSG00000104412.8	0.323124	ENSG00000197150.13
ENSG00000145592.14	0.323123	ENSG00000169019.11
ENSG00000233033.1	0.323123	ENSG00000251576.1
ENSG00000083845.9	0.323123	ENSG00000258359.1
ENSG00000039560.14	0.323122	ENSG00000100902.11
ENSG00000104081.14	0.323122	ENSG00000258980.1
ENSG00000162572.21	0.32312	ENSG00000214629.3
ENSG00000068394.11	0.323119	ENSG00000120832.10
ENSG00000145819.18	0.323119	ENSG00000161905.13
ENSG00000125648.15	0.323117	ENSG00000134779.15
ENSG00000070950.10	0.323116	ENSG00000108773.11
ENSG00000140386.13	0.323116	ENSG00000163002.13
ENSG00000064886.14	0.323114	ENSG00000176769.9
ENSG00000172985.11	0.323113	ENSG00000213842.2
ENSG00000112299.8	0.323111	ENSG00000174851.16
ENSG00000169255.15	0.323111	ENSG00000176402.6
ENSG00000107984.10	0.323111	ENSG00000183876.9
ENSG00000105171.10	0.32311	ENSG00000158186.13
ENSG00000146411.6	0.32311	ENSG00000198689.13
ENSG00000226943.3	0.32311	ENSG00000255970.1
ENSG00000120215.10	0.323109	ENSG00000132780.17
ENSG00000133627.18	0.323109	ENSG00000183087.15
ENSG00000050130.18	0.323109	ENSG00000230830.1
ENSG00000091490.11	0.323108	ENSG00000100934.15
ENSG00000037637.11	0.323108	ENSG00000178425.14
ENSG00000176783.15	0.323107	ENSG00000198929.13
ENSG00000130675.15	0.323107	ENSG00000204310.13
ENSG00000011566.15	0.323106	ENSG00000143294.15
ENSG00000144597.14	0.323106	ENSG00000204897.7
ENSG00000124074.12	0.323106	ENSG00000250433.1
ENSG00000197362.15	0.323105	ENSG00000198466.12
ENSG00000132646.11	0.323105	ENSG00000205572.10
ENSG00000156469.9	0.323105	ENSG00000228808.1
ENSG00000120051.15	0.323105	ENSG00000229565.2
ENSG00000147443.13	0.323104	ENSG00000170584.11
ENSG00000050130.18	0.323102	ENSG00000152944.9
ENSG00000007944.15	0.323101	ENSG00000129317.15
ENSG00000165895.19	0.3231	ENSG00000258650.1
ENSG00000065154.12	0.323099	ENSG00000228291.1
ENSG00000105370.8	0.323099	ENSG00000244199.1
ENSG00000249662.6	0.323099	ENSG00000261348.2
ENSG00000138795.10	0.323097	ENSG00000223896.2
ENSG00000106246.18	0.323097	ENSG00000242100.2
ENSG00000087095.13	0.323095	ENSG00000101654.18
ENSG00000154589.7	0.323094	ENSG00000155660.11
ENSG00000134291.12	0.323094	ENSG00000155959.12
ENSG00000235643.2	0.323094	ENSG00000258770.1
ENSG00000132141.14	0.323092	ENSG00000133216.17
ENSG00000108509.21	0.323092	ENSG00000278811.4
ENSG00000121058.5	0.323091	ENSG00000133048.13
ENSG00000103126.15	0.323091	ENSG00000164039.15
ENSG00000088888.18	0.32309	ENSG00000188373.5
ENSG00000010932.17	0.323086	ENSG00000166446.15
ENSG00000178665.16	0.323086	ENSG00000196437.12
ENSG00000172167.8	0.323086	ENSG00000203965.13
ENSG00000113525.10	0.323086	ENSG00000237442.3
ENSG00000112379.9	0.323086	ENSG00000283210.1
ENSG00000086205.18	0.323085	ENSG00000243772.8
ENSG00000127720.8	0.323084	ENSG00000164088.18
ENSG00000213145.10	0.323082	ENSG00000244199.1
ENSG00000143320.9	0.323081	ENSG00000225328.2
ENSG00000174804.4	0.323079	ENSG00000226091.7
ENSG00000075856.12	0.323078	ENSG00000108984.15
ENSG00000156304.15	0.323078	ENSG00000173457.11
ENSG00000092841.19	0.323077	ENSG00000233929.1
ENSG00000136718.10	0.323077	ENSG00000250433.1
ENSG00000110321.19	0.323076	ENSG00000219669.1
ENSG00000116005.12	0.323076	ENSG00000239218.2
ENSG00000105929.16	0.323075	ENSG00000163138.19
ENSG00000136828.19	0.323075	ENSG00000163629.13
ENSG00000154174.8	0.323075	ENSG00000213917.2
ENSG00000160948.14	0.323074	ENSG00000215114.10
ENSG00000070669.17	0.323073	ENSG00000178425.14
ENSG00000198881.10	0.323073	ENSG00000228036.1
ENSG00000001497.18	0.323073	ENSG00000275090.1
ENSG00000136942.15	0.323071	ENSG00000137154.13
ENSG00000103152.12	0.323071	ENSG00000211594.2
ENSG00000169689.15	0.32307	ENSG00000237373.1
ENSG00000086062.13	0.323068	ENSG00000229132.2
ENSG00000091640.8	0.323067	ENSG00000119705.10
ENSG00000131669.10	0.323067	ENSG00000152359.15
ENSG00000139508.15	0.323067	ENSG00000162695.12
ENSG00000129255.16	0.323067	ENSG00000163563.8
ENSG00000157306.14	0.323067	ENSG00000175787.17
ENSG00000198382.9	0.323066	ENSG00000226085.3
ENSG00000112425.16	0.323065	ENSG00000155666.12
ENSG00000167578.18	0.323065	ENSG00000230457.3
ENSG00000162458.13	0.323063	ENSG00000252695.1
ENSG00000183943.6	0.323062	ENSG00000198663.17
ENSG00000158793.14	0.323061	ENSG00000166439.6
ENSG00000157110.16	0.323059	ENSG00000172382.10
ENSG00000162817.7	0.323059	ENSG00000248998.2
ENSG00000174950.11	0.323058	ENSG00000198189.11
ENSG00000127720.8	0.323056	ENSG00000158793.14
ENSG00000111684.11	0.323056	ENSG00000163875.16
ENSG00000184967.7	0.323056	ENSG00000232818.2
ENSG00000166681.14	0.323056	ENSG00000262085.2
ENSG00000141497.14	0.323055	ENSG00000168334.9
ENSG00000163138.19	0.323055	ENSG00000188672.19
ENSG00000067113.17	0.323054	ENSG00000161980.6
ENSG00000139269.3	0.323054	ENSG00000231206.2
ENSG00000178752.16	0.323054	ENSG00000255883.1
ENSG00000250947.1	0.323053	ENSG00000261559.1
ENSG00000204250.3	0.323052	ENSG00000227342.1
ENSG00000154839.10	0.32305	ENSG00000212125.2
ENSG00000211584.14	0.32305	ENSG00000265145.1
ENSG00000184809.13	0.323047	ENSG00000205559.5
ENSG00000115825.11	0.323046	ENSG00000122477.13
ENSG00000187815.10	0.323046	ENSG00000232040.4
ENSG00000108861.9	0.323046	ENSG00000266575.1
ENSG00000120709.11	0.323045	ENSG00000174371.17
ENSG00000138594.14	0.323045	ENSG00000229980.5
ENSG00000093167.18	0.323044	ENSG00000145020.16
ENSG00000012124.17	0.323043	ENSG00000121454.6
ENSG00000126773.13	0.323043	ENSG00000166228.9
ENSG00000135052.16	0.323043	ENSG00000179913.11
ENSG00000131080.15	0.323041	ENSG00000244242.2
ENSG00000133028.12	0.32304	ENSG00000145592.14
ENSG00000069943.10	0.323036	ENSG00000125901.6
ENSG00000196705.8	0.323036	ENSG00000198538.11
ENSG00000140937.14	0.323034	ENSG00000231991.4
ENSG00000169116.11	0.323033	ENSG00000198853.12
ENSG00000077684.16	0.323033	ENSG00000236813.1
ENSG00000124275.15	0.323032	ENSG00000163875.16
ENSG00000110218.9	0.323029	ENSG00000263266.2
ENSG00000007541.17	0.323028	ENSG00000269119.1
ENSG00000148459.16	0.323027	ENSG00000162927.14
ENSG00000104412.8	0.323027	ENSG00000230109.1
ENSG00000229132.2	0.323027	ENSG00000262497.1
ENSG00000196810.5	0.323026	ENSG00000226930.1
ENSG00000169551.13	0.323026	ENSG00000235947.1
ENSG00000234545.8	0.323026	ENSG00000259448.3
ENSG00000172572.7	0.323026	ENSG00000272963.1
ENSG00000108947.5	0.323023	ENSG00000188460.4
ENSG00000159479.17	0.323021	ENSG00000187912.12
ENSG00000105497.8	0.323021	ENSG00000196705.8
ENSG00000169217.9	0.323019	ENSG00000232679.2
ENSG00000188177.14	0.323019	ENSG00000249372.1
ENSG00000147434.9	0.323018	ENSG00000249768.2
ENSG00000183309.12	0.323017	ENSG00000249709.8
ENSG00000051596.10	0.323013	ENSG00000108828.16
ENSG00000176401.6	0.323012	ENSG00000253658.6
ENSG00000206759.1	0.323011	ENSG00000215612.8
ENSG00000108960.9	0.32301	ENSG00000163590.14
ENSG00000129255.16	0.323009	ENSG00000243964.1
ENSG00000137656.12	0.323006	ENSG00000235316.1
ENSG00000125384.7	0.323004	ENSG00000150776.18
ENSG00000092203.15	0.323002	ENSG00000211867.1
ENSG00000129467.14	0.323	ENSG00000171794.4
ENSG00000099999.15	0.322999	ENSG00000112701.18
ENSG00000142892.15	0.322999	ENSG00000154589.7
ENSG00000146457.16	0.322999	ENSG00000197016.12
ENSG00000170860.4	0.322999	ENSG00000231508.1
ENSG00000121690.11	0.322999	ENSG00000235674.2
ENSG00000006125.18	0.322999	ENSG00000237859.2
ENSG00000152359.15	0.322999	ENSG00000252577.1
ENSG00000185947.15	0.322999	ENSG00000269343.9
ENSG00000105220.17	0.322998	ENSG00000128714.6
ENSG00000143977.14	0.322998	ENSG00000239039.1
ENSG00000132005.9	0.322997	ENSG00000260032.2
ENSG00000237136.8	0.322996	ENSG00000259448.3
ENSG00000180891.13	0.322995	ENSG00000223479.3
ENSG00000005302.19	0.322994	ENSG00000135040.16
ENSG00000103257.9	0.322993	ENSG00000107854.6
ENSG00000103472.10	0.322992	ENSG00000175087.10
ENSG00000145016.16	0.322991	ENSG00000233319.1
ENSG00000176402.6	0.322991	ENSG00000266992.1
ENSG00000089116.4	0.32299	ENSG00000108799.13
ENSG00000075292.19	0.32299	ENSG00000131591.18
ENSG00000078053.17	0.32299	ENSG00000261348.2
ENSG00000029364.12	0.322989	ENSG00000166750.10
ENSG00000196859.8	0.322989	ENSG00000213735.2
ENSG00000112983.18	0.322988	ENSG00000167434.10
ENSG00000113810.16	0.322988	ENSG00000207233.1
ENSG00000196859.8	0.322988	ENSG00000213194.3
ENSG00000104866.11	0.322986	ENSG00000146733.14
ENSG00000207468.1	0.322986	ENSG00000211799.3
ENSG00000004776.13	0.322984	ENSG00000123999.5
ENSG00000164815.11	0.322984	ENSG00000243477.6
ENSG00000073803.14	0.322983	ENSG00000167674.15
ENSG00000176022.7	0.322983	ENSG00000237380.7
ENSG00000120071.15	0.322982	ENSG00000131373.15
ENSG00000143156.14	0.322982	ENSG00000197892.13
ENSG00000007168.14	0.322981	ENSG00000152359.15
ENSG00000001084.13	0.322981	ENSG00000260231.2
ENSG00000175886.10	0.32298	ENSG00000207287.1
ENSG00000068394.11	0.322979	ENSG00000108830.10
ENSG00000018189.13	0.322978	ENSG00000088970.16
ENSG00000122507.21	0.322978	ENSG00000151572.18
ENSG00000125648.15	0.322978	ENSG00000225791.7
ENSG00000105497.8	0.322976	ENSG00000189180.16
ENSG00000069482.7	0.322975	ENSG00000099624.8
ENSG00000137944.18	0.322975	ENSG00000164494.12
ENSG00000184374.3	0.322975	ENSG00000243316.7
ENSG00000130338.13	0.322975	ENSG00000253352.10
ENSG00000001497.18	0.322973	ENSG00000163629.13
ENSG00000139269.3	0.322972	ENSG00000167996.16
ENSG00000090097.22	0.322972	ENSG00000232818.2
ENSG00000108830.10	0.322971	ENSG00000119314.16
ENSG00000140807.7	0.32297	ENSG00000146223.16
ENSG00000183535.9	0.32297	ENSG00000186352.9
ENSG00000171794.4	0.32297	ENSG00000235984.5
ENSG00000084764.12	0.322969	ENSG00000197045.13
ENSG00000064199.7	0.322969	ENSG00000198153.8
ENSG00000183520.12	0.322969	ENSG00000234709.2
ENSG00000148840.11	0.322968	ENSG00000213326.4
ENSG00000151651.16	0.322968	ENSG00000237442.3
ENSG00000122986.14	0.322967	ENSG00000224788.1
ENSG00000125775.15	0.322967	ENSG00000225630.1
ENSG00000124813.23	0.322965	ENSG00000175886.10
ENSG00000198919.13	0.322965	ENSG00000272146.6
ENSG00000110841.14	0.322963	ENSG00000136997.21
ENSG00000147117.8	0.322962	ENSG00000189180.16
ENSG00000202125.1	0.322962	ENSG00000231177.4
ENSG00000160224.17	0.322962	ENSG00000255561.7
ENSG00000109184.15	0.32296	ENSG00000165716.11
ENSG00000088538.13	0.32296	ENSG00000231907.2
ENSG00000169762.17	0.322959	ENSG00000173991.6
ENSG00000165716.11	0.322959	ENSG00000260994.1
ENSG00000116141.17	0.322958	ENSG00000283206.1
ENSG00000182902.14	0.322957	ENSG00000251546.1
ENSG00000119929.13	0.322956	ENSG00000165650.12
ENSG00000225358.1	0.322956	ENSG00000283379.1
ENSG00000139579.13	0.322955	ENSG00000177600.9
ENSG00000227911.3	0.322955	ENSG00000245729.2
ENSG00000132432.14	0.322954	ENSG00000169403.12
ENSG00000131941.8	0.322952	ENSG00000161654.10
ENSG00000110148.10	0.322951	ENSG00000156587.16
ENSG00000163950.13	0.322951	ENSG00000196860.8
ENSG00000136867.11	0.322951	ENSG00000206634.1
ENSG00000176396.11	0.322951	ENSG00000255189.1
ENSG00000088826.18	0.32295	ENSG00000120833.14
ENSG00000227376.1	0.32295	ENSG00000229578.3
ENSG00000231768.2	0.322948	ENSG00000236969.2
ENSG00000141293.16	0.322947	ENSG00000172985.11
ENSG00000100902.11	0.322946	ENSG00000126249.8
ENSG00000143390.18	0.322944	ENSG00000155660.11
ENSG00000064932.16	0.322944	ENSG00000239419.3
ENSG00000154589.7	0.322943	ENSG00000162927.14
ENSG00000133019.12	0.322942	ENSG00000203797.12
ENSG00000211937.3	0.322942	ENSG00000242512.9
ENSG00000146223.16	0.322941	ENSG00000160539.6
ENSG00000147160.9	0.322941	ENSG00000277632.2
ENSG00000171855.7	0.32294	ENSG00000204250.3
ENSG00000132275.11	0.322939	ENSG00000263266.2
ENSG00000017427.17	0.322938	ENSG00000188315.8
ENSG00000163683.12	0.322938	ENSG00000188725.8
ENSG00000091640.8	0.322938	ENSG00000201229.1
ENSG00000151229.13	0.322938	ENSG00000201264.1
ENSG00000182873.5	0.322938	ENSG00000233297.4
ENSG00000144567.11	0.322938	ENSG00000264017.2
ENSG00000235145.2	0.322937	ENSG00000261371.6
ENSG00000213064.10	0.322936	ENSG00000275549.1
ENSG00000125514.9	0.322935	ENSG00000206337.12
ENSG00000050820.17	0.322935	ENSG00000239857.7
ENSG00000138780.15	0.322933	ENSG00000143341.12
ENSG00000186352.9	0.322933	ENSG00000259448.3
ENSG00000175467.15	0.322931	ENSG00000223803.1
ENSG00000076067.13	0.322931	ENSG00000237576.2
ENSG00000166033.13	0.32293	ENSG00000170801.10
ENSG00000255393.2	0.322929	ENSG00000263752.1
ENSG00000116761.12	0.322928	ENSG00000166049.11
ENSG00000156885.6	0.322928	ENSG00000181915.5
ENSG00000125352.6	0.322927	ENSG00000213326.4
ENSG00000127720.8	0.322926	ENSG00000169189.17
ENSG00000173825.7	0.322925	ENSG00000197496.6
ENSG00000230071.2	0.322924	ENSG00000261371.6
ENSG00000168874.13	0.322923	ENSG00000233003.4
ENSG00000179041.4	0.322923	ENSG00000239419.3
ENSG00000171435.14	0.322922	ENSG00000282600.2
ENSG00000112294.14	0.322921	ENSG00000157184.7
ENSG00000135378.4	0.322919	ENSG00000223803.1
ENSG00000004399.13	0.322919	ENSG00000230457.3
ENSG00000174371.17	0.322919	ENSG00000261348.2
ENSG00000127989.14	0.322918	ENSG00000160808.11
ENSG00000085563.15	0.322918	ENSG00000224389.9
ENSG00000100290.3	0.322918	ENSG00000248908.1
ENSG00000013306.16	0.322917	ENSG00000121933.19
ENSG00000100612.14	0.322917	ENSG00000143552.9
ENSG00000233480.2	0.322917	ENSG00000254934.5
ENSG00000215846.6	0.322916	ENSG00000226508.1
ENSG00000106246.18	0.322915	ENSG00000152784.16
ENSG00000237522.1	0.322915	ENSG00000273142.1
ENSG00000127993.16	0.322914	ENSG00000156253.7
ENSG00000115266.12	0.322913	ENSG00000163395.17
ENSG00000017260.20	0.322911	ENSG00000087095.13
ENSG00000229048.5	0.322911	ENSG00000253440.1
ENSG00000079102.16	0.322909	ENSG00000118181.11
ENSG00000125257.16	0.322909	ENSG00000174672.16
ENSG00000134809.9	0.322909	ENSG00000181847.12
ENSG00000100028.12	0.322909	ENSG00000207468.1
ENSG00000110700.7	0.322909	ENSG00000225762.1
ENSG00000169750.9	0.322908	ENSG00000242085.1
ENSG00000217811.1	0.322908	ENSG00000250492.1
ENSG00000105516.11	0.322907	ENSG00000116005.12
ENSG00000178301.4	0.322907	ENSG00000224295.3
ENSG00000081377.17	0.322906	ENSG00000138780.15
ENSG00000083720.13	0.322906	ENSG00000254985.1
ENSG00000103769.10	0.322905	ENSG00000131650.14
ENSG00000228887.3	0.322905	ENSG00000230109.1
ENSG00000110321.19	0.322901	ENSG00000158874.11
ENSG00000164976.9	0.322901	ENSG00000214279.13
ENSG00000156469.9	0.3229	ENSG00000250853.1
ENSG00000152990.14	0.322899	ENSG00000235731.3
ENSG00000138135.7	0.322898	ENSG00000144746.7
ENSG00000132326.12	0.322897	ENSG00000145592.14
ENSG00000103152.12	0.322897	ENSG00000203876.10
ENSG00000002587.10	0.322897	ENSG00000253554.7
ENSG00000163945.19	0.322896	ENSG00000256087.7
ENSG00000067141.17	0.322894	ENSG00000165525.18
ENSG00000100591.8	0.322893	ENSG00000164096.13
ENSG00000179632.10	0.322893	ENSG00000256812.2
ENSG00000145779.8	0.32289	ENSG00000168016.15
ENSG00000163421.9	0.322889	ENSG00000213613.2
ENSG00000174371.17	0.322889	ENSG00000237859.2
ENSG00000054219.11	0.322888	ENSG00000126067.12
ENSG00000175087.10	0.322886	ENSG00000188389.11
ENSG00000178226.11	0.322885	ENSG00000185088.14
ENSG00000132432.14	0.322885	ENSG00000248445.5
ENSG00000122986.14	0.322884	ENSG00000229122.1
ENSG00000133997.12	0.322883	ENSG00000167332.9
ENSG00000108523.16	0.322883	ENSG00000205323.9
ENSG00000179913.11	0.322883	ENSG00000225672.1
ENSG00000174990.8	0.322883	ENSG00000226567.2
ENSG00000116273.6	0.322883	ENSG00000237065.2
ENSG00000110583.13	0.322882	ENSG00000163644.15
ENSG00000163154.6	0.322882	ENSG00000211746.3
ENSG00000083750.13	0.322881	ENSG00000143751.10
ENSG00000120129.6	0.32288	ENSG00000134873.10
ENSG00000063660.9	0.322879	ENSG00000129467.14
ENSG00000140386.13	0.322879	ENSG00000172732.12
ENSG00000176160.11	0.322879	ENSG00000189306.11
ENSG00000138107.13	0.322877	ENSG00000170584.11
ENSG00000100376.12	0.322877	ENSG00000235690.2
ENSG00000123349.15	0.322876	ENSG00000127870.17
ENSG00000121864.10	0.322875	ENSG00000178229.8
ENSG00000100902.11	0.322874	ENSG00000156253.7
ENSG00000137575.12	0.322874	ENSG00000197728.11
ENSG00000182628.13	0.322874	ENSG00000224660.2
ENSG00000186480.13	0.322874	ENSG00000251383.1
ENSG00000104998.4	0.322872	ENSG00000139899.11
ENSG00000157020.18	0.322872	ENSG00000177600.9
ENSG00000120833.14	0.322871	ENSG00000136040.9
ENSG00000201785.1	0.322871	ENSG00000211839.1
ENSG00000103550.14	0.322869	ENSG00000276085.1
ENSG00000109625.19	0.322868	ENSG00000152076.19
ENSG00000101182.15	0.322868	ENSG00000244165.2
ENSG00000160318.6	0.322868	ENSG00000250822.1
ENSG00000106605.11	0.322867	ENSG00000145819.18
ENSG00000112941.14	0.322867	ENSG00000146802.13
ENSG00000130522.6	0.322865	ENSG00000251032.1
ENSG00000112414.15	0.322864	ENSG00000143387.14
ENSG00000113460.13	0.322864	ENSG00000165972.13
ENSG00000163002.13	0.322864	ENSG00000177954.14
ENSG00000104979.9	0.322864	ENSG00000196668.4
ENSG00000165973.19	0.322863	ENSG00000230356.1
ENSG00000017260.20	0.322862	ENSG00000146223.16
ENSG00000136997.21	0.322861	ENSG00000186298.12
ENSG00000100311.17	0.322861	ENSG00000263593.1
ENSG00000140932.10	0.322861	ENSG00000272146.6
ENSG00000138780.15	0.322859	ENSG00000185088.14
ENSG00000110583.13	0.322858	ENSG00000164976.9
ENSG00000136193.17	0.322856	ENSG00000176783.15
ENSG00000113525.10	0.322854	ENSG00000179913.11
ENSG00000122674.12	0.322853	ENSG00000126773.13
ENSG00000140905.11	0.322853	ENSG00000157884.11
ENSG00000177600.9	0.322853	ENSG00000230724.9
ENSG00000163053.11	0.322851	ENSG00000170190.16
ENSG00000136040.9	0.32285	ENSG00000167081.18
ENSG00000083168.11	0.32285	ENSG00000185808.14
ENSG00000138639.18	0.32285	ENSG00000188542.10
ENSG00000201435.1	0.322849	ENSG00000278416.1
ENSG00000083168.11	0.322848	ENSG00000217767.2
ENSG00000099999.15	0.322847	ENSG00000178700.9
ENSG00000115137.12	0.322847	ENSG00000283210.1
ENSG00000148156.8	0.322846	ENSG00000230306.1
ENSG00000180447.7	0.322845	ENSG00000204520.14
ENSG00000124813.23	0.322842	ENSG00000197728.11
ENSG00000183128.7	0.322841	ENSG00000224396.1
ENSG00000136457.10	0.322841	ENSG00000236678.8
ENSG00000168748.14	0.32284	ENSG00000189283.10
ENSG00000112379.9	0.322838	ENSG00000207582.1
ENSG00000146966.13	0.322838	ENSG00000236554.1
ENSG00000011021.23	0.322837	ENSG00000163888.4
ENSG00000136160.17	0.322837	ENSG00000215357.2
ENSG00000107518.18	0.322837	ENSG00000272146.6
ENSG00000116544.12	0.322836	ENSG00000133466.14
ENSG00000010292.13	0.322836	ENSG00000163608.15
ENSG00000100473.18	0.322836	ENSG00000164303.11
ENSG00000121933.19	0.322836	ENSG00000170190.16
ENSG00000088970.16	0.322835	ENSG00000099999.15
ENSG00000141469.18	0.322834	ENSG00000142178.9
ENSG00000103599.20	0.322833	ENSG00000215456.6
ENSG00000203857.10	0.322833	ENSG00000224519.1
ENSG00000227071.1	0.322833	ENSG00000238212.3
ENSG00000134760.6	0.322833	ENSG00000248555.7
ENSG00000020633.19	0.322831	ENSG00000101654.18
ENSG00000160284.15	0.322831	ENSG00000207344.1
ENSG00000066933.16	0.32283	ENSG00000101266.19
ENSG00000114503.11	0.32283	ENSG00000137054.16
ENSG00000163611.11	0.32283	ENSG00000182957.16
ENSG00000185803.12	0.322829	ENSG00000201544.1
ENSG00000115137.12	0.322829	ENSG00000213553.4
ENSG00000089116.4	0.322828	ENSG00000134917.10
ENSG00000101266.19	0.322828	ENSG00000151466.12
ENSG00000137547.9	0.322828	ENSG00000162927.14
ENSG00000059573.9	0.322828	ENSG00000240563.2
ENSG00000128610.12	0.322826	ENSG00000188015.10
ENSG00000188833.10	0.322826	ENSG00000224975.1
ENSG00000115234.11	0.322825	ENSG00000158482.10
ENSG00000130829.18	0.322824	ENSG00000157542.11
ENSG00000118898.16	0.322824	ENSG00000183943.6
ENSG00000105726.17	0.322822	ENSG00000197776.8
ENSG00000211867.1	0.322822	ENSG00000211875.1
ENSG00000071539.14	0.322822	ENSG00000271334.6
ENSG00000167554.15	0.322821	ENSG00000180479.14
ENSG00000131686.15	0.32282	ENSG00000228966.2
ENSG00000076321.11	0.322819	ENSG00000136718.10
ENSG00000131263.13	0.322819	ENSG00000140264.21
ENSG00000129235.11	0.322819	ENSG00000211881.1
ENSG00000168092.14	0.322817	ENSG00000230658.2
ENSG00000184588.18	0.322816	ENSG00000213613.2
ENSG00000163558.13	0.322815	ENSG00000187514.17
ENSG00000235643.2	0.322814	ENSG00000258897.1
ENSG00000169083.18	0.322813	ENSG00000183765.23
ENSG00000164068.16	0.322812	ENSG00000164105.4
ENSG00000175820.4	0.322812	ENSG00000235690.2
ENSG00000223479.3	0.322811	ENSG00000226942.2
ENSG00000136436.15	0.322811	ENSG00000234545.8
ENSG00000164296.7	0.32281	ENSG00000197496.6
ENSG00000152359.15	0.32281	ENSG00000198034.11
ENSG00000113520.11	0.32281	ENSG00000258700.6
ENSG00000101057.16	0.322809	ENSG00000148840.11
ENSG00000118557.16	0.322809	ENSG00000165973.19
ENSG00000100554.12	0.322807	ENSG00000162188.6
ENSG00000186026.7	0.322807	ENSG00000204524.7
ENSG00000187912.12	0.322807	ENSG00000249497.1
ENSG00000101464.11	0.322805	ENSG00000167985.7
ENSG00000100311.17	0.322802	ENSG00000104299.15
ENSG00000168461.13	0.322802	ENSG00000171596.7
ENSG00000214691.9	0.322801	ENSG00000257259.3
ENSG00000155876.6	0.3228	ENSG00000163584.18
ENSG00000163611.11	0.3228	ENSG00000209042.1
ENSG00000135446.17	0.3228	ENSG00000214016.3
ENSG00000117399.14	0.3228	ENSG00000215162.2
ENSG00000126067.12	0.322799	ENSG00000244171.4
ENSG00000110700.7	0.322798	ENSG00000184208.12
ENSG00000147274.14	0.322797	ENSG00000155066.16
ENSG00000156471.13	0.322796	ENSG00000197562.10
ENSG00000111305.19	0.322793	ENSG00000254388.1
ENSG00000113525.10	0.322792	ENSG00000167996.16
ENSG00000104413.18	0.322792	ENSG00000169255.15
ENSG00000132561.14	0.322791	ENSG00000217527.1
ENSG00000120437.9	0.322791	ENSG00000232927.1
ENSG00000101856.10	0.32279	ENSG00000171566.12
ENSG00000065320.9	0.322789	ENSG00000170471.15
ENSG00000163138.19	0.322789	ENSG00000263593.1
ENSG00000160013.9	0.322788	ENSG00000168461.13
ENSG00000068438.15	0.322788	ENSG00000248643.5
ENSG00000226498.2	0.322787	ENSG00000252947.1
ENSG00000100554.12	0.322786	ENSG00000105369.10
ENSG00000105726.17	0.322786	ENSG00000139269.3
ENSG00000160224.17	0.322786	ENSG00000236497.2
ENSG00000082516.9	0.322784	ENSG00000134853.12
ENSG00000126254.12	0.322783	ENSG00000166928.11
ENSG00000101464.11	0.322783	ENSG00000168490.14
ENSG00000188389.11	0.322781	ENSG00000260032.2
ENSG00000126903.16	0.322781	ENSG00000269743.3
ENSG00000159210.10	0.32278	ENSG00000201264.1
ENSG00000132780.17	0.32278	ENSG00000237859.2
ENSG00000147246.10	0.32278	ENSG00000270325.1
ENSG00000052802.13	0.322779	ENSG00000133030.22
ENSG00000110321.19	0.322779	ENSG00000166845.15
ENSG00000123159.16	0.322779	ENSG00000219669.1
ENSG00000143156.14	0.322777	ENSG00000185122.11
ENSG00000169403.12	0.322776	ENSG00000241975.1
ENSG00000100239.16	0.322775	ENSG00000155660.11
ENSG00000135378.4	0.322775	ENSG00000226498.2
ENSG00000101464.11	0.322774	ENSG00000172732.12
ENSG00000094796.5	0.322771	ENSG00000130957.5
ENSG00000140526.18	0.322771	ENSG00000141504.12
ENSG00000080819.9	0.322771	ENSG00000156875.14
ENSG00000177469.13	0.322771	ENSG00000258994.1
ENSG00000154639.19	0.322771	ENSG00000274523.5
ENSG00000177302.15	0.322769	ENSG00000196860.8
ENSG00000100387.9	0.322768	ENSG00000113318.11
ENSG00000170469.11	0.322766	ENSG00000201457.1
ENSG00000162073.14	0.322764	ENSG00000197956.10
ENSG00000164050.13	0.322761	ENSG00000237667.7
ENSG00000112379.9	0.32276	ENSG00000174721.10
ENSG00000007168.14	0.32276	ENSG00000177600.9
ENSG00000073921.18	0.322759	ENSG00000261603.3
ENSG00000118972.3	0.322758	ENSG00000165997.5
ENSG00000110436.13	0.322757	ENSG00000165548.11
ENSG00000150776.18	0.322756	ENSG00000158423.17
ENSG00000196301.3	0.322756	ENSG00000249662.6
ENSG00000108830.10	0.322755	ENSG00000168461.13
ENSG00000173208.4	0.322753	ENSG00000269119.1
ENSG00000100422.14	0.322752	ENSG00000174804.4
ENSG00000156885.6	0.322752	ENSG00000198835.4
ENSG00000153283.13	0.322751	ENSG00000207789.1
ENSG00000105370.8	0.322749	ENSG00000153283.13
ENSG00000162073.14	0.322749	ENSG00000185088.14
ENSG00000123360.12	0.322748	ENSG00000254093.9
ENSG00000218991.1	0.322747	ENSG00000260094.1
ENSG00000019186.10	0.322746	ENSG00000070729.14
ENSG00000185088.14	0.322746	ENSG00000198856.13
ENSG00000134853.12	0.322745	ENSG00000169189.17
ENSG00000101082.14	0.322744	ENSG00000144659.13
ENSG00000088205.13	0.322744	ENSG00000169019.11
ENSG00000065485.20	0.322743	ENSG00000237576.2
ENSG00000176476.9	0.322743	ENSG00000266173.7
ENSG00000100614.18	0.322741	ENSG00000166228.9
ENSG00000004809.14	0.322739	ENSG00000127511.10
ENSG00000083814.13	0.322739	ENSG00000198093.11
ENSG00000184445.12	0.322739	ENSG00000207962.1
ENSG00000177182.11	0.322738	ENSG00000181092.10
ENSG00000248092.8	0.322738	ENSG00000251593.1
ENSG00000020256.20	0.322737	ENSG00000093217.11
ENSG00000108773.11	0.322737	ENSG00000251934.1
ENSG00000087095.13	0.322736	ENSG00000183943.6
ENSG00000100239.16	0.322736	ENSG00000207005.1
ENSG00000136828.19	0.322734	ENSG00000169612.4
ENSG00000176401.6	0.322734	ENSG00000254098.1
ENSG00000135378.4	0.322733	ENSG00000252010.1
ENSG00000204659.5	0.32273	ENSG00000213213.14
ENSG00000129255.16	0.322729	ENSG00000187514.17
ENSG00000184209.15	0.322727	ENSG00000201544.1
ENSG00000100554.12	0.322727	ENSG00000256937.1
ENSG00000120910.15	0.322726	ENSG00000166439.6
ENSG00000103150.7	0.322726	ENSG00000238098.9
ENSG00000176783.15	0.322724	ENSG00000198836.11
ENSG00000087299.12	0.322723	ENSG00000102780.17
ENSG00000185220.12	0.322722	ENSG00000244486.9
ENSG00000156931.16	0.32272	ENSG00000198382.9
ENSG00000100605.17	0.32272	ENSG00000199872.1
ENSG00000168994.14	0.322719	ENSG00000224892.6
ENSG00000161980.6	0.322719	ENSG00000252782.1
ENSG00000177468.7	0.322718	ENSG00000232818.2
ENSG00000139405.16	0.322717	ENSG00000198663.17
ENSG00000179409.11	0.322717	ENSG00000224405.1
ENSG00000181472.5	0.322716	ENSG00000218891.5
ENSG00000069667.16	0.322716	ENSG00000234629.1
ENSG00000134283.18	0.322714	ENSG00000235145.2
ENSG00000090104.12	0.322713	ENSG00000215086.2
ENSG00000112290.13	0.322711	ENSG00000198795.11
ENSG00000211937.3	0.32271	ENSG00000231768.2
ENSG00000134594.5	0.322709	ENSG00000207508.1
ENSG00000100129.18	0.322708	ENSG00000168077.14
ENSG00000174007.9	0.322708	ENSG00000221439.1
ENSG00000106113.19	0.322707	ENSG00000205559.5
ENSG00000100865.15	0.322707	ENSG00000206053.13
ENSG00000101082.14	0.322707	ENSG00000231304.2
ENSG00000052802.13	0.322706	ENSG00000134594.5
ENSG00000140090.18	0.322706	ENSG00000146411.6
ENSG00000118620.13	0.322706	ENSG00000175213.3
ENSG00000101654.18	0.322706	ENSG00000217767.2
ENSG00000135678.12	0.322706	ENSG00000224389.9
ENSG00000213553.4	0.322706	ENSG00000227911.3
ENSG00000006125.18	0.322705	ENSG00000266992.1
ENSG00000173875.14	0.322704	ENSG00000197054.12
ENSG00000140807.7	0.322703	ENSG00000163629.13
ENSG00000219902.1	0.322703	ENSG00000274523.5
ENSG00000122406.14	0.322702	ENSG00000128585.18
ENSG00000136026.14	0.322702	ENSG00000138769.11
ENSG00000070404.10	0.322702	ENSG00000144597.14
ENSG00000068354.16	0.322701	ENSG00000112941.14
ENSG00000022556.16	0.3227	ENSG00000185088.14
ENSG00000132326.12	0.3227	ENSG00000197879.17
ENSG00000116685.16	0.3227	ENSG00000198380.13
ENSG00000091436.17	0.322699	ENSG00000199872.1
ENSG00000070729.14	0.322698	ENSG00000109685.19
ENSG00000164620.9	0.322698	ENSG00000197713.15
ENSG00000107984.10	0.322698	ENSG00000266751.1
ENSG00000089280.19	0.322697	ENSG00000159592.11
ENSG00000141098.13	0.322696	ENSG00000160401.15
ENSG00000214629.3	0.322695	ENSG00000264017.2
ENSG00000130816.17	0.322694	ENSG00000144580.14
ENSG00000078589.13	0.322694	ENSG00000185122.11
ENSG00000005020.13	0.322693	ENSG00000175793.12
ENSG00000068354.16	0.322693	ENSG00000198168.9
ENSG00000198791.12	0.322693	ENSG00000236813.1
ENSG00000155846.17	0.322691	ENSG00000167578.18
ENSG00000250492.1	0.322691	ENSG00000272146.6
ENSG00000149636.16	0.32269	ENSG00000161180.11
ENSG00000223224.1	0.32269	ENSG00000225630.1
ENSG00000099999.15	0.322687	ENSG00000135315.12
ENSG00000124491.16	0.322686	ENSG00000124762.14
ENSG00000125656.11	0.322686	ENSG00000166896.9
ENSG00000224892.6	0.322686	ENSG00000241230.3
ENSG00000133466.14	0.322685	ENSG00000283597.3
ENSG00000101082.14	0.322682	ENSG00000148082.10
ENSG00000213178.3	0.322682	ENSG00000215021.10
ENSG00000100290.3	0.322681	ENSG00000211632.4
ENSG00000085491.17	0.32268	ENSG00000139370.12
ENSG00000108830.10	0.32268	ENSG00000164088.18
ENSG00000124207.17	0.32268	ENSG00000224041.3
ENSG00000196196.3	0.32268	ENSG00000237986.4
ENSG00000082213.18	0.322679	ENSG00000132423.12
ENSG00000148377.6	0.322679	ENSG00000175311.7
ENSG00000170819.5	0.322675	ENSG00000238113.7
ENSG00000164985.15	0.322674	ENSG00000196531.14
ENSG00000001084.13	0.322673	ENSG00000146386.8
ENSG00000105649.10	0.322673	ENSG00000161929.15
ENSG00000229132.2	0.322673	ENSG00000259577.2
ENSG00000136379.12	0.322673	ENSG00000275385.2
ENSG00000114120.14	0.322672	ENSG00000162739.14
ENSG00000103269.14	0.322671	ENSG00000170854.18
ENSG00000136874.11	0.32267	ENSG00000259863.1
ENSG00000063322.15	0.322668	ENSG00000167107.13
ENSG00000145545.12	0.322667	ENSG00000235183.3
ENSG00000100823.12	0.322666	ENSG00000114942.14
ENSG00000138135.7	0.322666	ENSG00000165972.13
ENSG00000105011.9	0.322666	ENSG00000171360.4
ENSG00000197312.12	0.322666	ENSG00000258316.1
ENSG00000017260.20	0.322664	ENSG00000100902.11
ENSG00000123933.17	0.322664	ENSG00000185250.16
ENSG00000198746.13	0.322664	ENSG00000264230.9
ENSG00000115234.11	0.322663	ENSG00000145757.16
ENSG00000070444.15	0.322663	ENSG00000285410.1
ENSG00000164050.13	0.32266	ENSG00000182405.6
ENSG00000105171.10	0.32266	ENSG00000222345.1
ENSG00000204310.13	0.32266	ENSG00000237136.8
ENSG00000157020.18	0.322659	ENSG00000267750.6
ENSG00000106330.12	0.322658	ENSG00000181104.7
ENSG00000103111.15	0.322657	ENSG00000136147.18
ENSG00000145975.15	0.322657	ENSG00000198380.13
ENSG00000184545.11	0.322657	ENSG00000242802.9
ENSG00000119705.10	0.322656	ENSG00000214194.9
ENSG00000083168.11	0.322654	ENSG00000187514.17
ENSG00000134569.10	0.322654	ENSG00000188107.15
ENSG00000079387.14	0.322653	ENSG00000179833.4
ENSG00000113318.11	0.322652	ENSG00000147471.12
ENSG00000164056.11	0.322652	ENSG00000229692.3
ENSG00000064300.9	0.322648	ENSG00000100311.17
ENSG00000070729.14	0.322647	ENSG00000258846.1
ENSG00000160072.20	0.322646	ENSG00000221520.1
ENSG00000161999.13	0.322646	ENSG00000234797.5
ENSG00000155592.16	0.322645	ENSG00000197360.9
ENSG00000176302.13	0.322645	ENSG00000283558.1
ENSG00000172965.17	0.322644	ENSG00000231035.1
ENSG00000145907.16	0.322643	ENSG00000168096.15
ENSG00000234233.1	0.322643	ENSG00000235734.4
ENSG00000116005.12	0.322642	ENSG00000239437.3
ENSG00000172732.12	0.322641	ENSG00000177954.14
ENSG00000105664.11	0.322641	ENSG00000236497.2
ENSG00000111249.14	0.32264	ENSG00000162188.6
ENSG00000004399.13	0.322638	ENSG00000170854.18
ENSG00000138435.16	0.322637	ENSG00000233594.2
ENSG00000105447.13	0.322635	ENSG00000187730.9
ENSG00000164796.18	0.322635	ENSG00000270098.1
ENSG00000104064.18	0.322634	ENSG00000201942.1
ENSG00000164307.13	0.322634	ENSG00000231638.1
ENSG00000079102.16	0.322632	ENSG00000170266.16
ENSG00000170584.11	0.322631	ENSG00000220575.8
ENSG00000131238.18	0.32263	ENSG00000237667.7
ENSG00000137944.18	0.322628	ENSG00000146192.15
ENSG00000137944.18	0.322628	ENSG00000273033.2
ENSG00000061987.16	0.322627	ENSG00000176783.15
ENSG00000184207.9	0.322622	ENSG00000185189.18
ENSG00000233355.7	0.322622	ENSG00000259405.1
ENSG00000129951.19	0.322621	ENSG00000140386.13
ENSG00000249212.1	0.322621	ENSG00000271563.1
ENSG00000153896.19	0.322619	ENSG00000197360.9
ENSG00000165821.12	0.322619	ENSG00000243101.1
ENSG00000118007.13	0.322617	ENSG00000130511.16
ENSG00000122176.12	0.322617	ENSG00000176915.15
ENSG00000163283.7	0.322617	ENSG00000229417.1
ENSG00000049449.10	0.322616	ENSG00000108960.9
ENSG00000133401.16	0.322615	ENSG00000164125.16
ENSG00000077713.19	0.322615	ENSG00000164933.12
ENSG00000080189.15	0.322615	ENSG00000197847.12
ENSG00000013288.9	0.322614	ENSG00000139405.16
ENSG00000037637.11	0.322612	ENSG00000265539.1
ENSG00000081377.17	0.322611	ENSG00000170860.4
ENSG00000100266.19	0.322609	ENSG00000140280.14
ENSG00000008083.14	0.322605	ENSG00000171953.16
ENSG00000149573.9	0.322603	ENSG00000156253.7
ENSG00000103769.10	0.322602	ENSG00000123353.10
ENSG00000114019.15	0.322602	ENSG00000173486.14
ENSG00000130675.15	0.322602	ENSG00000215162.2
ENSG00000164066.13	0.322602	ENSG00000235885.8
ENSG00000013306.16	0.322601	ENSG00000154839.10
ENSG00000142615.8	0.3226	ENSG00000231206.2
ENSG00000121058.5	0.3226	ENSG00000259577.2
ENSG00000072422.17	0.322599	ENSG00000087095.13
ENSG00000084764.12	0.322599	ENSG00000154359.13
ENSG00000254052.1	0.322597	ENSG00000260305.1
ENSG00000091436.17	0.322596	ENSG00000102030.16
ENSG00000151023.17	0.322595	ENSG00000165716.11
ENSG00000105270.15	0.322595	ENSG00000251383.1
ENSG00000100325.15	0.322594	ENSG00000110756.18
ENSG00000111530.13	0.322594	ENSG00000166896.9
ENSG00000115233.12	0.322592	ENSG00000122406.14
ENSG00000095574.12	0.322592	ENSG00000223621.1
ENSG00000162753.13	0.322591	ENSG00000174358.16
ENSG00000005448.17	0.322591	ENSG00000182484.15
ENSG00000164048.14	0.32259	ENSG00000196458.11
ENSG00000110060.9	0.32259	ENSG00000213741.11
ENSG00000142449.13	0.322589	ENSG00000249958.1
ENSG00000122477.13	0.322587	ENSG00000166927.13
ENSG00000165895.19	0.322586	ENSG00000283379.1
ENSG00000082014.17	0.322584	ENSG00000163683.12
ENSG00000105851.11	0.322584	ENSG00000168490.14
ENSG00000166681.14	0.322583	ENSG00000253440.1
ENSG00000223935.3	0.322583	ENSG00000271334.6
ENSG00000050130.18	0.322582	ENSG00000104763.20
ENSG00000141314.13	0.322582	ENSG00000231177.4
ENSG00000075856.12	0.322581	ENSG00000146733.14
ENSG00000164066.13	0.322581	ENSG00000197150.13
ENSG00000165948.11	0.32258	ENSG00000171105.14
ENSG00000111639.8	0.322579	ENSG00000162614.19
ENSG00000082516.9	0.322578	ENSG00000187147.18
ENSG00000168092.14	0.322578	ENSG00000196636.8
ENSG00000115204.15	0.322578	ENSG00000198881.10
ENSG00000187147.18	0.322577	ENSG00000205413.8
ENSG00000086061.16	0.322576	ENSG00000184916.9
ENSG00000177666.17	0.322575	ENSG00000182979.18
ENSG00000185813.11	0.322575	ENSG00000213326.4
ENSG00000152402.11	0.322574	ENSG00000183765.23
ENSG00000162188.6	0.322571	ENSG00000234616.9
ENSG00000185133.14	0.32257	ENSG00000224367.6
ENSG00000197622.13	0.322569	ENSG00000222047.9
ENSG00000164068.16	0.322567	ENSG00000175886.10
ENSG00000198380.13	0.322567	ENSG00000253554.7
ENSG00000091039.17	0.322566	ENSG00000182979.18
ENSG00000143294.15	0.322564	ENSG00000143319.17
ENSG00000103769.10	0.322563	ENSG00000127870.17
ENSG00000137944.18	0.322563	ENSG00000166886.13
ENSG00000235885.8	0.322562	ENSG00000283207.1
ENSG00000126903.16	0.322561	ENSG00000144659.13
ENSG00000170385.10	0.322561	ENSG00000207233.1
ENSG00000164815.11	0.322561	ENSG00000229473.2
ENSG00000100299.18	0.32256	ENSG00000157833.13
ENSG00000131408.15	0.32256	ENSG00000230071.2
ENSG00000105726.17	0.322559	ENSG00000213203.3
ENSG00000112164.6	0.322559	ENSG00000275747.1
ENSG00000131650.14	0.322558	ENSG00000176623.12
ENSG00000198857.3	0.322557	ENSG00000255291.2
ENSG00000119471.15	0.322556	ENSG00000242512.9
ENSG00000124207.17	0.322555	ENSG00000197859.11
ENSG00000082516.9	0.322554	ENSG00000134982.17
ENSG00000120833.14	0.322554	ENSG00000139508.15
ENSG00000120833.14	0.322553	ENSG00000211699.2
ENSG00000166228.9	0.322552	ENSG00000174004.6
ENSG00000093167.18	0.322552	ENSG00000227688.2
ENSG00000227411.1	0.322552	ENSG00000282975.1
ENSG00000162946.23	0.32255	ENSG00000168010.11
ENSG00000090263.16	0.32255	ENSG00000242085.1
ENSG00000115825.11	0.322548	ENSG00000139746.16
ENSG00000144597.14	0.322548	ENSG00000148925.11
ENSG00000126067.12	0.322547	ENSG00000140807.7
ENSG00000152454.4	0.322546	ENSG00000185947.15
ENSG00000105697.9	0.322544	ENSG00000182809.11
ENSG00000197892.13	0.322544	ENSG00000198663.17
ENSG00000003989.18	0.322544	ENSG00000201302.1
ENSG00000196301.3	0.322544	ENSG00000283122.1
ENSG00000127081.14	0.322542	ENSG00000187792.5
ENSG00000070915.10	0.322542	ENSG00000212125.2
ENSG00000152670.19	0.322542	ENSG00000224389.9
ENSG00000106803.10	0.322539	ENSG00000133627.18
ENSG00000087095.13	0.322538	ENSG00000125901.6
ENSG00000154589.7	0.322537	ENSG00000273033.2
ENSG00000080200.10	0.322536	ENSG00000108433.17
ENSG00000137944.18	0.322536	ENSG00000154359.13
ENSG00000105085.11	0.322536	ENSG00000259577.2
ENSG00000089220.5	0.322535	ENSG00000141504.12
ENSG00000122674.12	0.322534	ENSG00000172965.17
ENSG00000115137.12	0.322533	ENSG00000166446.15
ENSG00000228888.1	0.322533	ENSG00000261210.8
ENSG00000114942.14	0.322532	ENSG00000254842.6
ENSG00000172123.13	0.322531	ENSG00000213839.4
ENSG00000169306.10	0.32253	ENSG00000263526.1
ENSG00000233973.7	0.32253	ENSG00000268001.1
ENSG00000125885.13	0.322529	ENSG00000256271.1
ENSG00000134779.15	0.322529	ENSG00000269743.3
ENSG00000156885.6	0.322526	ENSG00000171360.4
ENSG00000231808.2	0.322526	ENSG00000248473.2
ENSG00000131941.8	0.322525	ENSG00000167578.18
ENSG00000199872.1	0.322524	ENSG00000204304.12
ENSG00000162997.15	0.322524	ENSG00000258359.1
ENSG00000116761.12	0.322523	ENSG00000138190.17
ENSG00000075856.12	0.322523	ENSG00000157870.17
ENSG00000169018.6	0.322521	ENSG00000178026.13
ENSG00000174808.12	0.32252	ENSG00000213194.3
ENSG00000067113.17	0.322519	ENSG00000126067.12
ENSG00000184612.8	0.322518	ENSG00000224839.1
ENSG00000101442.10	0.322517	ENSG00000104413.18
ENSG00000162711.18	0.322517	ENSG00000177666.17
ENSG00000111615.14	0.322515	ENSG00000227925.2
ENSG00000139269.3	0.322515	ENSG00000250492.1
ENSG00000100605.17	0.322514	ENSG00000159210.10
ENSG00000164303.11	0.322514	ENSG00000168036.18
ENSG00000122176.12	0.322514	ENSG00000178761.15
ENSG00000125520.14	0.322514	ENSG00000201457.1
ENSG00000183943.6	0.322513	ENSG00000237576.2
ENSG00000118407.15	0.322512	ENSG00000149636.16
ENSG00000100902.11	0.322512	ENSG00000158270.12
ENSG00000119411.11	0.322512	ENSG00000173908.9
ENSG00000039987.7	0.32251	ENSG00000237373.1
ENSG00000080819.9	0.32251	ENSG00000273899.5
ENSG00000134287.10	0.322509	ENSG00000198837.10
ENSG00000149735.7	0.322509	ENSG00000248192.1
ENSG00000100263.14	0.322507	ENSG00000182873.5
ENSG00000169689.15	0.322507	ENSG00000260047.2
ENSG00000068120.15	0.322506	ENSG00000168496.4
ENSG00000105851.11	0.322505	ENSG00000152939.17
ENSG00000169018.6	0.322505	ENSG00000197724.11
ENSG00000211943.2	0.322504	ENSG00000229638.1
ENSG00000116005.12	0.322504	ENSG00000230457.3
ENSG00000241890.1	0.322504	ENSG00000249768.2
ENSG00000105516.11	0.322503	ENSG00000110583.13
ENSG00000073803.14	0.322502	ENSG00000172771.12
ENSG00000111371.16	0.3225	ENSG00000136856.18
ENSG00000107518.18	0.3225	ENSG00000223621.1
ENSG00000099326.9	0.322498	ENSG00000248092.8
ENSG00000230457.3	0.322497	ENSG00000274523.5
ENSG00000103152.12	0.322496	ENSG00000165948.11
ENSG00000136856.18	0.322496	ENSG00000212493.1
ENSG00000170653.19	0.322495	ENSG00000179913.11
ENSG00000107518.18	0.322495	ENSG00000182103.5
ENSG00000136153.20	0.322494	ENSG00000169885.10
ENSG00000028528.15	0.322494	ENSG00000222345.1
ENSG00000099999.15	0.322494	ENSG00000232437.1
ENSG00000215441.3	0.322494	ENSG00000233576.1
ENSG00000111886.11	0.322493	ENSG00000231638.1
ENSG00000105516.11	0.322492	ENSG00000237576.2
ENSG00000127989.14	0.32249	ENSG00000154589.7
ENSG00000173908.9	0.32249	ENSG00000177182.11
ENSG00000161057.13	0.32249	ENSG00000237576.2
ENSG00000135018.14	0.322488	ENSG00000160948.14
ENSG00000158161.16	0.322488	ENSG00000224788.1
ENSG00000163888.4	0.322488	ENSG00000225672.1
ENSG00000087842.11	0.322487	ENSG00000152082.15
ENSG00000116016.14	0.322486	ENSG00000157617.17
ENSG00000174672.16	0.322486	ENSG00000221963.6
ENSG00000103995.14	0.322485	ENSG00000171566.12
ENSG00000090097.22	0.322485	ENSG00000196636.8
ENSG00000153574.9	0.322485	ENSG00000196943.14
ENSG00000182224.12	0.322485	ENSG00000232281.2
ENSG00000163331.12	0.322485	ENSG00000238181.2
ENSG00000111305.19	0.322484	ENSG00000142615.8
ENSG00000090924.15	0.322483	ENSG00000182552.15
ENSG00000178802.18	0.322483	ENSG00000186407.7
ENSG00000102010.15	0.32248	ENSG00000130522.6
ENSG00000131196.18	0.32248	ENSG00000164603.12
ENSG00000157542.11	0.322479	ENSG00000170819.5
ENSG00000164011.18	0.322479	ENSG00000198040.11
ENSG00000104369.5	0.322478	ENSG00000178425.14
ENSG00000156253.7	0.322476	ENSG00000156469.9
ENSG00000141622.14	0.322475	ENSG00000234797.5
ENSG00000104413.18	0.322471	ENSG00000265565.1
ENSG00000163945.19	0.322469	ENSG00000211747.3
ENSG00000160446.19	0.322468	ENSG00000196214.11
ENSG00000171217.5	0.322468	ENSG00000231256.8
ENSG00000120664.11	0.322467	ENSG00000164808.17
ENSG00000075413.19	0.322466	ENSG00000108523.16
ENSG00000112297.18	0.322466	ENSG00000223358.5
ENSG00000100867.15	0.322465	ENSG00000130675.15
ENSG00000134853.12	0.322465	ENSG00000136828.19
ENSG00000129235.11	0.322465	ENSG00000211697.4
ENSG00000149124.11	0.322464	ENSG00000259108.3
ENSG00000134287.10	0.322462	ENSG00000251571.1
ENSG00000173093.13	0.322461	ENSG00000263526.1
ENSG00000007541.17	0.322458	ENSG00000235397.1
ENSG00000163888.4	0.322457	ENSG00000214184.3
ENSG00000163479.14	0.322455	ENSG00000168610.16
ENSG00000226498.2	0.322454	ENSG00000242085.1
ENSG00000183307.4	0.322454	ENSG00000283051.1
ENSG00000086848.15	0.322453	ENSG00000198658.4
ENSG00000163002.13	0.322453	ENSG00000234199.3
ENSG00000187742.15	0.322453	ENSG00000281501.1
ENSG00000108963.19	0.322452	ENSG00000237667.7
ENSG00000169019.11	0.322451	ENSG00000183943.6
ENSG00000103550.14	0.32245	ENSG00000104412.8
ENSG00000112983.18	0.32245	ENSG00000254944.1
ENSG00000141030.13	0.32245	ENSG00000271334.6
ENSG00000100239.16	0.322449	ENSG00000168288.13
ENSG00000109685.19	0.322449	ENSG00000204572.10
ENSG00000127328.22	0.322448	ENSG00000131650.14
ENSG00000169189.17	0.322448	ENSG00000197892.13
ENSG00000215241.4	0.322448	ENSG00000231508.1
ENSG00000178761.15	0.322446	ENSG00000179172.10
ENSG00000184160.8	0.322446	ENSG00000213785.3
ENSG00000197713.15	0.322446	ENSG00000243175.1
ENSG00000225663.8	0.322446	ENSG00000254093.9
ENSG00000142615.8	0.322444	ENSG00000215456.6
ENSG00000107854.6	0.322443	ENSG00000211881.1
ENSG00000168918.14	0.322443	ENSG00000249958.1
ENSG00000146243.14	0.322443	ENSG00000253733.3
ENSG00000102096.9	0.322442	ENSG00000155660.11
ENSG00000110025.13	0.322442	ENSG00000207344.1
ENSG00000114942.14	0.322442	ENSG00000264358.1
ENSG00000004838.14	0.322441	ENSG00000231439.4
ENSG00000187054.16	0.322441	ENSG00000234629.1
ENSG00000070610.14	0.322439	ENSG00000118523.6
ENSG00000160284.15	0.322439	ENSG00000201457.1
ENSG00000134291.12	0.322439	ENSG00000241458.1
ENSG00000108846.16	0.322438	ENSG00000161180.11
ENSG00000234335.1	0.322438	ENSG00000254985.1
ENSG00000104549.12	0.322437	ENSG00000139613.12
ENSG00000104852.15	0.322437	ENSG00000200913.1
ENSG00000188338.15	0.322437	ENSG00000269743.3
ENSG00000237135.1	0.322437	ENSG00000273559.5
ENSG00000124762.14	0.322436	ENSG00000138135.7
ENSG00000112742.10	0.322436	ENSG00000196659.10
ENSG00000141030.13	0.322436	ENSG00000225579.2
ENSG00000165895.19	0.322435	ENSG00000170214.5
ENSG00000103657.14	0.322433	ENSG00000182732.18
ENSG00000149782.13	0.322433	ENSG00000231177.4
ENSG00000005249.13	0.322432	ENSG00000138069.18
ENSG00000141576.16	0.322432	ENSG00000204469.13
ENSG00000129990.15	0.322432	ENSG00000224418.1
ENSG00000115233.12	0.32243	ENSG00000169189.17
ENSG00000164303.11	0.322428	ENSG00000214604.3
ENSG00000118620.13	0.322427	ENSG00000139651.11
ENSG00000085721.13	0.322427	ENSG00000140807.7
ENSG00000107829.15	0.322426	ENSG00000239799.1
ENSG00000132646.11	0.322425	ENSG00000169385.3
ENSG00000083642.19	0.322424	ENSG00000108830.10
ENSG00000152683.14	0.322424	ENSG00000201229.1
ENSG00000068394.11	0.322423	ENSG00000126254.12
ENSG00000136147.18	0.322423	ENSG00000187608.10
ENSG00000143294.15	0.322423	ENSG00000211892.4
ENSG00000145757.16	0.322423	ENSG00000235408.6
ENSG00000087253.13	0.322423	ENSG00000258011.2
ENSG00000147434.9	0.322423	ENSG00000271563.1
ENSG00000111266.9	0.322421	ENSG00000225814.1
ENSG00000259494.2	0.322421	ENSG00000264575.1
ENSG00000011600.12	0.32242	ENSG00000100568.11
ENSG00000068394.11	0.322418	ENSG00000168958.20
ENSG00000158793.14	0.322418	ENSG00000215012.9
ENSG00000131269.19	0.322417	ENSG00000165716.11
ENSG00000163154.6	0.322417	ENSG00000188167.9
ENSG00000173811.11	0.322414	ENSG00000203909.4
ENSG00000139370.12	0.322413	ENSG00000168995.13
ENSG00000135040.16	0.322412	ENSG00000162980.17
ENSG00000142655.13	0.322411	ENSG00000170854.18
ENSG00000125863.20	0.322411	ENSG00000221241.1
ENSG00000087085.16	0.32241	ENSG00000151023.17
ENSG00000147905.18	0.32241	ENSG00000154767.15
ENSG00000157017.16	0.322409	ENSG00000162783.11
ENSG00000071994.11	0.322407	ENSG00000176783.15
ENSG00000100614.18	0.322406	ENSG00000155066.16
ENSG00000130529.16	0.322406	ENSG00000211734.3
ENSG00000135040.16	0.322405	ENSG00000143552.9
ENSG00000142615.8	0.322405	ENSG00000258897.1
ENSG00000146386.8	0.322403	ENSG00000234534.1
ENSG00000127125.9	0.322401	ENSG00000168092.14
ENSG00000110536.14	0.3224	ENSG00000189306.11
ENSG00000147434.9	0.322397	ENSG00000231206.2
ENSG00000004776.13	0.322395	ENSG00000099860.9
ENSG00000176340.4	0.322395	ENSG00000189377.9
ENSG00000219669.1	0.322393	ENSG00000261703.1
ENSG00000118620.13	0.322391	ENSG00000211734.3
ENSG00000126773.13	0.322388	ENSG00000164040.18
ENSG00000118620.13	0.322388	ENSG00000243943.10
ENSG00000100554.12	0.322388	ENSG00000258120.2
ENSG00000007168.14	0.322387	ENSG00000148908.15
ENSG00000162975.5	0.322387	ENSG00000184160.8
ENSG00000147889.18	0.322387	ENSG00000231638.1
ENSG00000233956.1	0.322387	ENSG00000260726.2
ENSG00000101082.14	0.322385	ENSG00000173638.19
ENSG00000151229.13	0.322384	ENSG00000209482.1
ENSG00000122406.14	0.322383	ENSG00000147535.17
ENSG00000147679.12	0.322383	ENSG00000158427.15
ENSG00000116031.9	0.322382	ENSG00000134030.14
ENSG00000214960.11	0.322382	ENSG00000273294.1
ENSG00000007168.14	0.322381	ENSG00000108592.17
ENSG00000110321.19	0.322381	ENSG00000181227.3
ENSG00000161082.13	0.322381	ENSG00000204310.13
ENSG00000113231.14	0.32238	ENSG00000197562.10
ENSG00000100554.12	0.32238	ENSG00000237442.3
ENSG00000135916.16	0.322379	ENSG00000233821.1
ENSG00000100239.16	0.322379	ENSG00000240914.1
ENSG00000125352.6	0.322378	ENSG00000131188.12
ENSG00000111671.10	0.322378	ENSG00000214300.7
ENSG00000145779.8	0.322377	ENSG00000231265.1
ENSG00000153982.11	0.322376	ENSG00000165997.5
ENSG00000105516.11	0.322376	ENSG00000185808.14
ENSG00000087095.13	0.322375	ENSG00000119929.13
ENSG00000104973.19	0.322375	ENSG00000139405.16
ENSG00000100028.12	0.322375	ENSG00000265185.6
ENSG00000165661.17	0.322374	ENSG00000167984.18
ENSG00000018189.13	0.322374	ENSG00000179761.12
ENSG00000075945.13	0.322374	ENSG00000197223.12
ENSG00000184619.8	0.322373	ENSG00000253895.1
ENSG00000103126.15	0.322371	ENSG00000148842.18
ENSG00000051128.19	0.32237	ENSG00000207508.1
ENSG00000175376.9	0.32237	ENSG00000214465.3
ENSG00000198791.12	0.32237	ENSG00000242134.2
ENSG00000159479.17	0.322369	ENSG00000270379.6
ENSG00000169612.4	0.322367	ENSG00000174007.9
ENSG00000108231.14	0.322367	ENSG00000283210.1
ENSG00000156697.13	0.322365	ENSG00000185567.7
ENSG00000125454.12	0.322364	ENSG00000225138.8
ENSG00000156049.7	0.322364	ENSG00000228411.1
ENSG00000197728.11	0.322364	ENSG00000231508.1
ENSG00000100568.11	0.322363	ENSG00000155592.16
ENSG00000177556.12	0.322363	ENSG00000223358.5
ENSG00000120832.10	0.322361	ENSG00000230870.2
ENSG00000122477.13	0.32236	ENSG00000139405.16
ENSG00000137185.13	0.32236	ENSG00000165655.17
ENSG00000112294.14	0.32236	ENSG00000173486.14
ENSG00000158545.16	0.32236	ENSG00000178665.16
ENSG00000164068.16	0.322359	ENSG00000241913.1
ENSG00000111445.14	0.322358	ENSG00000179041.4
ENSG00000157017.16	0.322358	ENSG00000225630.1
ENSG00000143319.17	0.322357	ENSG00000163629.13
ENSG00000144136.11	0.322357	ENSG00000240505.9
ENSG00000165507.9	0.322357	ENSG00000241890.1
ENSG00000101940.18	0.322355	ENSG00000103275.21
ENSG00000120071.15	0.322355	ENSG00000227118.3
ENSG00000232818.2	0.322355	ENSG00000243101.1
ENSG00000142655.13	0.322354	ENSG00000144791.10
ENSG00000120925.16	0.322354	ENSG00000155660.11
ENSG00000154262.13	0.322354	ENSG00000253440.1
ENSG00000085231.14	0.322353	ENSG00000196859.8
ENSG00000228887.3	0.322353	ENSG00000231638.1
ENSG00000073712.15	0.322352	ENSG00000160072.20
ENSG00000226161.1	0.322352	ENSG00000283379.1
ENSG00000162927.14	0.322351	ENSG00000211578.3
ENSG00000063127.16	0.32235	ENSG00000145217.14
ENSG00000143977.14	0.32235	ENSG00000164175.15
ENSG00000131791.8	0.322349	ENSG00000139174.12
ENSG00000173621.9	0.322349	ENSG00000230360.1
ENSG00000165733.8	0.322349	ENSG00000242371.1
ENSG00000169116.11	0.322348	ENSG00000213613.2
ENSG00000147443.13	0.322346	ENSG00000223513.1
ENSG00000198746.13	0.322346	ENSG00000232362.1
ENSG00000174004.6	0.322346	ENSG00000264017.2
ENSG00000185250.16	0.322345	ENSG00000196531.14
ENSG00000106333.13	0.322344	ENSG00000119929.13
ENSG00000156253.7	0.322343	ENSG00000205413.8
ENSG00000249212.1	0.322343	ENSG00000255003.1
ENSG00000087842.11	0.322342	ENSG00000106333.13
ENSG00000144567.11	0.322341	ENSG00000166532.16
ENSG00000112118.20	0.322341	ENSG00000224707.1
ENSG00000102030.16	0.322341	ENSG00000238741.1
ENSG00000204380.4	0.322341	ENSG00000240342.3
ENSG00000116539.14	0.32234	ENSG00000170634.13
ENSG00000145757.16	0.32234	ENSG00000209042.1
ENSG00000145592.14	0.32234	ENSG00000273033.2
ENSG00000077713.19	0.322339	ENSG00000111371.16
ENSG00000233297.4	0.322339	ENSG00000246548.3
ENSG00000004838.14	0.322337	ENSG00000173465.8
ENSG00000134982.17	0.322337	ENSG00000187514.17
ENSG00000087095.13	0.322336	ENSG00000115257.15
ENSG00000142655.13	0.322336	ENSG00000143552.9
ENSG00000139218.18	0.322336	ENSG00000182552.15
ENSG00000172809.13	0.322336	ENSG00000224839.1
ENSG00000129951.19	0.322333	ENSG00000163138.19
ENSG00000086205.18	0.322332	ENSG00000119711.13
ENSG00000156886.12	0.322332	ENSG00000214016.3
ENSG00000100266.19	0.322331	ENSG00000101856.10
ENSG00000134283.18	0.32233	ENSG00000171858.18
ENSG00000109685.19	0.32233	ENSG00000176635.18
ENSG00000225179.2	0.32233	ENSG00000237136.8
ENSG00000242325.1	0.32233	ENSG00000242512.9
ENSG00000105697.9	0.32233	ENSG00000283122.1
ENSG00000030582.18	0.322329	ENSG00000164038.16
ENSG00000207468.1	0.322329	ENSG00000251666.1
ENSG00000211892.4	0.322329	ENSG00000282508.2
ENSG00000148143.13	0.322328	ENSG00000172466.16
ENSG00000173272.16	0.322327	ENSG00000244486.9
ENSG00000119231.11	0.322324	ENSG00000166562.9
ENSG00000163637.13	0.322324	ENSG00000213693.4
ENSG00000165895.19	0.322323	ENSG00000237859.2
ENSG00000071909.19	0.322321	ENSG00000134594.5
ENSG00000100612.14	0.322321	ENSG00000149782.13
ENSG00000179041.4	0.322321	ENSG00000200169.1
ENSG00000109511.12	0.322321	ENSG00000238098.9
ENSG00000107537.14	0.32232	ENSG00000144567.11
ENSG00000164985.15	0.32232	ENSG00000198901.14
ENSG00000184967.7	0.322319	ENSG00000185813.11
ENSG00000152454.4	0.322319	ENSG00000213801.4
ENSG00000160318.6	0.322318	ENSG00000166896.9
ENSG00000120329.7	0.322317	ENSG00000225791.7
ENSG00000117592.9	0.322316	ENSG00000264017.2
ENSG00000100031.19	0.322315	ENSG00000171217.5
ENSG00000100522.10	0.322314	ENSG00000211937.3
ENSG00000119720.18	0.322314	ENSG00000213178.3
ENSG00000126773.13	0.32231	ENSG00000127947.16
ENSG00000197595.4	0.322307	ENSG00000261348.2
ENSG00000151025.11	0.322305	ENSG00000236532.6
ENSG00000160908.15	0.322304	ENSG00000183579.16
ENSG00000175087.10	0.322302	ENSG00000175591.12
ENSG00000169919.17	0.322302	ENSG00000221968.9
ENSG00000184743.13	0.322302	ENSG00000249026.2
ENSG00000146352.13	0.322301	ENSG00000180447.7
ENSG00000102313.9	0.322299	ENSG00000197776.8
ENSG00000151466.12	0.322297	ENSG00000267123.7
ENSG00000164048.14	0.322297	ENSG00000269343.9
ENSG00000111786.9	0.322296	ENSG00000115107.20
ENSG00000145354.12	0.322296	ENSG00000230204.1
ENSG00000184111.6	0.322295	ENSG00000213051.3
ENSG00000087095.13	0.322294	ENSG00000129255.16
ENSG00000173545.5	0.322294	ENSG00000277462.2
ENSG00000158793.14	0.322293	ENSG00000207005.1
ENSG00000077684.16	0.322293	ENSG00000260726.2
ENSG00000135046.14	0.322291	ENSG00000179913.11
ENSG00000127511.10	0.322291	ENSG00000197847.12
ENSG00000135900.4	0.32229	ENSG00000173120.15
ENSG00000160908.15	0.32229	ENSG00000179195.16
ENSG00000070669.17	0.32229	ENSG00000245848.3
ENSG00000242085.1	0.322288	ENSG00000244363.3
ENSG00000100554.12	0.322288	ENSG00000250433.1
ENSG00000213801.4	0.322288	ENSG00000256087.7
ENSG00000142892.15	0.322287	ENSG00000164815.11
ENSG00000103832.10	0.322287	ENSG00000235643.2
ENSG00000211687.1	0.322287	ENSG00000253310.1
ENSG00000086061.16	0.322287	ENSG00000254560.6
ENSG00000102780.17	0.322286	ENSG00000142615.8
ENSG00000058085.15	0.322286	ENSG00000164815.11
ENSG00000163629.13	0.322286	ENSG00000185808.14
ENSG00000168092.14	0.322286	ENSG00000235090.1
ENSG00000086062.13	0.322285	ENSG00000145819.18
ENSG00000109184.15	0.322283	ENSG00000111816.8
ENSG00000234545.8	0.322283	ENSG00000254589.1
ENSG00000163331.12	0.322282	ENSG00000224389.9
ENSG00000142632.17	0.322281	ENSG00000242399.1
ENSG00000132330.18	0.322279	ENSG00000263266.2
ENSG00000114019.15	0.322278	ENSG00000203797.12
ENSG00000091640.8	0.322278	ENSG00000230184.1
ENSG00000154027.19	0.322278	ENSG00000232400.1
ENSG00000104064.18	0.322277	ENSG00000143486.16
ENSG00000103995.14	0.322276	ENSG00000129255.16
ENSG00000068354.16	0.322275	ENSG00000113558.19
ENSG00000111684.11	0.322274	ENSG00000162927.14
ENSG00000170819.5	0.322272	ENSG00000174606.14
ENSG00000174808.12	0.322271	ENSG00000259577.2
ENSG00000127720.8	0.32227	ENSG00000162927.14
ENSG00000119729.12	0.322268	ENSG00000135900.4
ENSG00000186496.12	0.322268	ENSG00000234284.7
ENSG00000077713.19	0.322266	ENSG00000154839.10
ENSG00000166266.14	0.322264	ENSG00000259577.2
ENSG00000172986.13	0.322263	ENSG00000207523.1
ENSG00000196757.8	0.322261	ENSG00000198040.11
ENSG00000133028.12	0.32226	ENSG00000136828.19
ENSG00000213568.4	0.32226	ENSG00000236699.9
ENSG00000086288.12	0.322259	ENSG00000198856.13
ENSG00000123933.17	0.322258	ENSG00000177600.9
ENSG00000104537.17	0.322252	ENSG00000165757.9
ENSG00000142615.8	0.322252	ENSG00000183484.12
ENSG00000219274.1	0.322252	ENSG00000224892.6
ENSG00000112701.18	0.322251	ENSG00000126773.13
ENSG00000075856.12	0.322251	ENSG00000187147.18
ENSG00000163611.11	0.322251	ENSG00000198917.13
ENSG00000110844.14	0.322251	ENSG00000241230.3
ENSG00000083642.19	0.32225	ENSG00000166927.13
ENSG00000157017.16	0.32225	ENSG00000229622.1
ENSG00000008128.23	0.322249	ENSG00000266992.1
ENSG00000213145.10	0.322248	ENSG00000255003.1
ENSG00000230043.1	0.322247	ENSG00000252213.1
ENSG00000109861.17	0.322245	ENSG00000151224.13
ENSG00000169241.19	0.322245	ENSG00000187653.11
ENSG00000111886.11	0.322245	ENSG00000255075.1
ENSG00000123349.15	0.322244	ENSG00000187147.18
ENSG00000144597.14	0.322242	ENSG00000189238.6
ENSG00000184588.18	0.322241	ENSG00000185808.14
ENSG00000160908.15	0.322241	ENSG00000196152.10
ENSG00000104064.18	0.32224	ENSG00000117009.12
ENSG00000108963.19	0.322239	ENSG00000163629.13
ENSG00000100422.14	0.322239	ENSG00000175820.4
ENSG00000112379.9	0.322238	ENSG00000142615.8
ENSG00000115107.20	0.322238	ENSG00000156398.13
ENSG00000143486.16	0.322238	ENSG00000231177.4
ENSG00000001497.18	0.322236	ENSG00000104064.18
ENSG00000112983.18	0.322236	ENSG00000237380.7
ENSG00000134569.10	0.322236	ENSG00000267259.1
ENSG00000164050.13	0.322235	ENSG00000186081.12
ENSG00000108523.16	0.322234	ENSG00000118898.16
ENSG00000161980.6	0.322234	ENSG00000205323.9
ENSG00000005981.13	0.322231	ENSG00000198284.9
ENSG00000113924.12	0.322231	ENSG00000251463.2
ENSG00000119471.15	0.322231	ENSG00000263752.1
ENSG00000129636.13	0.32223	ENSG00000249599.2
ENSG00000152944.9	0.322229	ENSG00000259440.2
ENSG00000078589.13	0.322229	ENSG00000274523.5
ENSG00000154856.13	0.322228	ENSG00000170584.11
ENSG00000173264.15	0.322228	ENSG00000261348.2
ENSG00000122694.16	0.322226	ENSG00000221968.9
ENSG00000145428.15	0.322225	ENSG00000213516.10
ENSG00000017427.17	0.322225	ENSG00000233048.1
ENSG00000145819.18	0.322224	ENSG00000156959.9
ENSG00000148925.11	0.322224	ENSG00000175376.9
ENSG00000158161.16	0.322223	ENSG00000186529.16
ENSG00000169385.3	0.322222	ENSG00000184209.15
ENSG00000144713.13	0.322222	ENSG00000225630.1
ENSG00000068394.11	0.322221	ENSG00000143156.14
ENSG00000233956.1	0.32222	ENSG00000258710.8
ENSG00000108774.15	0.322218	ENSG00000163584.18
ENSG00000224406.6	0.322218	ENSG00000259790.1
ENSG00000143156.14	0.322217	ENSG00000207508.1
ENSG00000211787.1	0.322217	ENSG00000211872.1
ENSG00000165716.11	0.322216	ENSG00000178802.18
ENSG00000100612.14	0.322215	ENSG00000163421.9
ENSG00000134874.18	0.322215	ENSG00000258980.1
ENSG00000106128.19	0.322214	ENSG00000232362.1
ENSG00000151233.11	0.322213	ENSG00000174721.10
ENSG00000226855.1	0.322213	ENSG00000233297.4
ENSG00000169403.12	0.322212	ENSG00000173914.12
ENSG00000130881.14	0.322211	ENSG00000148840.11
ENSG00000075884.14	0.322209	ENSG00000221390.1
ENSG00000228016.1	0.322209	ENSG00000260135.7
ENSG00000225321.2	0.322207	ENSG00000251988.1
ENSG00000283051.1	0.322207	ENSG00000283468.1
ENSG00000168490.14	0.322205	ENSG00000213326.4
ENSG00000088205.13	0.322204	ENSG00000149573.9
ENSG00000234558.1	0.322204	ENSG00000245105.4
ENSG00000140386.13	0.322203	ENSG00000146232.17
ENSG00000089280.19	0.322203	ENSG00000255867.1
ENSG00000119729.12	0.322201	ENSG00000132326.12
ENSG00000176402.6	0.322201	ENSG00000203760.9
ENSG00000118680.14	0.322201	ENSG00000237576.2
ENSG00000241399.7	0.322201	ENSG00000260231.2
ENSG00000126773.13	0.3222	ENSG00000241913.1
ENSG00000255867.1	0.322198	ENSG00000262246.6
ENSG00000104814.13	0.322197	ENSG00000114648.12
ENSG00000002587.10	0.322197	ENSG00000155495.9
ENSG00000198189.11	0.322196	ENSG00000251533.2
ENSG00000082516.9	0.322194	ENSG00000112739.17
ENSG00000127993.16	0.322193	ENSG00000139746.16
ENSG00000110436.13	0.322193	ENSG00000240505.9
ENSG00000156966.7	0.322192	ENSG00000183682.8
ENSG00000196968.11	0.322192	ENSG00000283210.1
ENSG00000052802.13	0.32219	ENSG00000103769.10
ENSG00000157617.17	0.32219	ENSG00000168496.4
ENSG00000170584.11	0.32219	ENSG00000253658.6
ENSG00000134802.18	0.322188	ENSG00000141424.13
ENSG00000130675.15	0.322188	ENSG00000146352.13
ENSG00000197779.15	0.322187	ENSG00000213988.11
ENSG00000010404.18	0.322187	ENSG00000255075.1
ENSG00000103275.21	0.322187	ENSG00000256087.7
ENSG00000143006.7	0.322185	ENSG00000258388.7
ENSG00000165895.19	0.322184	ENSG00000258120.2
ENSG00000103275.21	0.322183	ENSG00000196152.10
ENSG00000124207.17	0.322182	ENSG00000211937.3
ENSG00000118369.13	0.322181	ENSG00000197483.10
ENSG00000099337.5	0.32218	ENSG00000123965.13
ENSG00000178229.8	0.32218	ENSG00000196757.8
ENSG00000177300.7	0.322179	ENSG00000224041.3
ENSG00000181274.7	0.322179	ENSG00000226983.3
ENSG00000196263.8	0.322178	ENSG00000231167.3
ENSG00000101400.6	0.322177	ENSG00000158482.10
ENSG00000129932.10	0.322177	ENSG00000176022.7
ENSG00000109927.11	0.322176	ENSG00000237424.1
ENSG00000126218.12	0.322176	ENSG00000250539.1
ENSG00000120137.7	0.322175	ENSG00000168288.13
ENSG00000130957.5	0.322175	ENSG00000229565.2
ENSG00000109184.15	0.322175	ENSG00000237398.1
ENSG00000163877.11	0.322175	ENSG00000252213.1
ENSG00000168813.17	0.322175	ENSG00000258405.11
ENSG00000112742.10	0.322174	ENSG00000211868.1
ENSG00000124813.23	0.322173	ENSG00000148840.11
ENSG00000137841.12	0.322173	ENSG00000168297.16
ENSG00000126249.8	0.322173	ENSG00000186298.12
ENSG00000107518.18	0.322173	ENSG00000282757.4
ENSG00000119314.16	0.32217	ENSG00000142655.13
ENSG00000108947.5	0.32217	ENSG00000158874.11
ENSG00000112742.10	0.32217	ENSG00000251666.1
ENSG00000105355.9	0.322169	ENSG00000123933.17
ENSG00000116903.7	0.322169	ENSG00000233554.6
ENSG00000154309.9	0.322169	ENSG00000254589.1
ENSG00000203697.12	0.322168	ENSG00000250822.1
ENSG00000237373.1	0.322168	ENSG00000261174.2
ENSG00000138769.11	0.322168	ENSG00000275302.2
ENSG00000163866.9	0.322167	ENSG00000206754.1
ENSG00000137944.18	0.322166	ENSG00000139174.12
ENSG00000155099.8	0.322166	ENSG00000166439.6
ENSG00000162458.13	0.322166	ENSG00000226747.6
ENSG00000108963.19	0.322165	ENSG00000124275.15
ENSG00000136603.14	0.322163	ENSG00000174032.17
ENSG00000125520.14	0.322162	ENSG00000141424.13
ENSG00000007080.11	0.322159	ENSG00000256750.2
ENSG00000103126.15	0.322157	ENSG00000228887.3
ENSG00000207625.1	0.322157	ENSG00000230290.1
ENSG00000242325.1	0.322157	ENSG00000263752.1
ENSG00000143751.10	0.322156	ENSG00000166228.9
ENSG00000130829.18	0.322155	ENSG00000170819.5
ENSG00000112941.14	0.322155	ENSG00000171202.7
ENSG00000072786.13	0.322153	ENSG00000246859.3
ENSG00000134802.18	0.322152	ENSG00000144290.17
ENSG00000126067.12	0.322152	ENSG00000149573.9
ENSG00000103740.10	0.322152	ENSG00000160072.20
ENSG00000076662.10	0.322152	ENSG00000244482.10
ENSG00000139269.3	0.322151	ENSG00000230290.1
ENSG00000225579.2	0.322148	ENSG00000231638.1
ENSG00000134287.10	0.322148	ENSG00000234152.1
ENSG00000108592.17	0.322147	ENSG00000196531.14
ENSG00000175806.15	0.322147	ENSG00000197181.12
ENSG00000100422.14	0.322146	ENSG00000103187.8
ENSG00000124256.15	0.322146	ENSG00000127366.5
ENSG00000187912.12	0.322146	ENSG00000261174.2
ENSG00000166595.12	0.322145	ENSG00000186480.13
ENSG00000111445.14	0.322143	ENSG00000136147.18
ENSG00000088451.11	0.322143	ENSG00000204044.6
ENSG00000113558.19	0.322143	ENSG00000229980.5
ENSG00000160783.19	0.322142	ENSG00000213326.4
ENSG00000103707.10	0.322142	ENSG00000258640.3
ENSG00000114942.14	0.322141	ENSG00000202358.1
ENSG00000184347.15	0.322141	ENSG00000207493.1
ENSG00000067113.17	0.322141	ENSG00000224631.4
ENSG00000232587.1	0.322141	ENSG00000254788.7
ENSG00000137841.12	0.32214	ENSG00000158411.11
ENSG00000089280.19	0.32214	ENSG00000171236.10
ENSG00000151093.8	0.32214	ENSG00000187980.7
ENSG00000141098.13	0.32214	ENSG00000211687.1
ENSG00000120215.10	0.322138	ENSG00000146535.14
ENSG00000123143.13	0.322136	ENSG00000204304.12
ENSG00000122122.10	0.322136	ENSG00000244378.1
ENSG00000153283.13	0.322136	ENSG00000254185.1
ENSG00000110955.9	0.322134	ENSG00000136718.10
ENSG00000162592.10	0.322133	ENSG00000234491.1
ENSG00000131269.19	0.322132	ENSG00000171105.14
ENSG00000124875.10	0.322131	ENSG00000137080.4
ENSG00000036530.9	0.322131	ENSG00000176783.15
ENSG00000204581.3	0.322131	ENSG00000228075.5
ENSG00000224834.1	0.322129	ENSG00000228291.1
ENSG00000072501.19	0.322128	ENSG00000207475.1
ENSG00000211632.4	0.322127	ENSG00000248693.1
ENSG00000162927.14	0.322126	ENSG00000172819.17
ENSG00000128872.10	0.322126	ENSG00000176105.14
ENSG00000102078.16	0.322124	ENSG00000121933.19
ENSG00000156253.7	0.322124	ENSG00000267750.6
ENSG00000167996.16	0.322123	ENSG00000177628.16
ENSG00000135678.12	0.322123	ENSG00000223592.2
ENSG00000163584.18	0.322122	ENSG00000240342.3
ENSG00000102098.19	0.322121	ENSG00000177666.17
ENSG00000042429.12	0.322121	ENSG00000198730.9
ENSG00000108830.10	0.32212	ENSG00000135519.8
ENSG00000230109.1	0.322116	ENSG00000237415.2
ENSG00000037241.7	0.322115	ENSG00000151748.15
ENSG00000101654.18	0.322114	ENSG00000157020.18
ENSG00000110025.13	0.322114	ENSG00000164609.10
ENSG00000235316.1	0.322114	ENSG00000277322.1
ENSG00000166049.11	0.322113	ENSG00000211594.2
ENSG00000143633.13	0.322113	ENSG00000231768.2
ENSG00000140279.13	0.322112	ENSG00000249599.2
ENSG00000130844.19	0.322111	ENSG00000171045.16
ENSG00000212443.1	0.322111	ENSG00000268471.6
ENSG00000099326.9	0.32211	ENSG00000184588.18
ENSG00000232254.1	0.32211	ENSG00000259577.2
ENSG00000119729.12	0.322107	ENSG00000185808.14
ENSG00000164970.15	0.322107	ENSG00000214825.2
ENSG00000127993.16	0.322105	ENSG00000132819.17
ENSG00000163875.16	0.322105	ENSG00000164088.18
ENSG00000159588.15	0.322105	ENSG00000175984.15
ENSG00000087085.16	0.322105	ENSG00000176302.13
ENSG00000187091.14	0.322104	ENSG00000207524.1
ENSG00000112782.19	0.322104	ENSG00000221932.6
ENSG00000169255.15	0.322104	ENSG00000232281.2
ENSG00000132329.11	0.322103	ENSG00000143156.14
ENSG00000005022.6	0.322103	ENSG00000201457.1
ENSG00000163993.7	0.322103	ENSG00000213326.4
ENSG00000178363.5	0.322103	ENSG00000225762.1
ENSG00000137760.15	0.322103	ENSG00000278535.5
ENSG00000083642.19	0.322102	ENSG00000142892.15
ENSG00000061987.16	0.322102	ENSG00000149573.9
ENSG00000130957.5	0.322102	ENSG00000155666.12
ENSG00000114757.19	0.322102	ENSG00000164815.11
ENSG00000111249.14	0.322102	ENSG00000198547.10
ENSG00000133019.12	0.322101	ENSG00000173918.15
ENSG00000161980.6	0.322101	ENSG00000175309.15
ENSG00000101306.11	0.322101	ENSG00000185122.11
ENSG00000123191.16	0.322101	ENSG00000223603.1
ENSG00000214015.3	0.322101	ENSG00000255270.1
ENSG00000152670.19	0.322101	ENSG00000286042.1
ENSG00000123143.13	0.322099	ENSG00000188647.13
ENSG00000120329.7	0.322095	ENSG00000165548.11
ENSG00000141293.16	0.322094	ENSG00000165646.14
ENSG00000176160.11	0.322094	ENSG00000196636.8
ENSG00000200169.1	0.322093	ENSG00000229638.1
ENSG00000075673.12	0.322093	ENSG00000274810.4
ENSG00000124875.10	0.322092	ENSG00000139899.11
ENSG00000090097.22	0.322092	ENSG00000161929.15
ENSG00000165813.20	0.322092	ENSG00000223479.3
ENSG00000133872.14	0.322092	ENSG00000233006.8
ENSG00000103381.12	0.322091	ENSG00000258700.6
ENSG00000245105.4	0.32209	ENSG00000249584.1
ENSG00000111537.5	0.322089	ENSG00000240403.5
ENSG00000105516.11	0.322088	ENSG00000127564.17
ENSG00000084764.12	0.322088	ENSG00000135900.4
ENSG00000157617.17	0.322088	ENSG00000196859.8
ENSG00000105929.16	0.322088	ENSG00000276712.1
ENSG00000133112.17	0.322087	ENSG00000211792.2
ENSG00000100031.19	0.322086	ENSG00000135678.12
ENSG00000145819.18	0.322085	ENSG00000175505.11
ENSG00000152990.14	0.322085	ENSG00000271563.1
ENSG00000116761.12	0.322084	ENSG00000211935.3
ENSG00000028528.15	0.322083	ENSG00000207344.1
ENSG00000083807.10	0.322083	ENSG00000253598.3
ENSG00000079435.10	0.322082	ENSG00000135632.12
ENSG00000136630.13	0.322081	ENSG00000225882.1
ENSG00000090097.22	0.32208	ENSG00000126773.13
ENSG00000163162.9	0.322078	ENSG00000177432.8
ENSG00000066322.15	0.322076	ENSG00000112357.14
ENSG00000151468.11	0.322074	ENSG00000229551.2
ENSG00000183535.9	0.322074	ENSG00000257127.6
ENSG00000111785.21	0.322073	ENSG00000164867.11
ENSG00000109084.14	0.322073	ENSG00000260452.1
ENSG00000142655.13	0.322071	ENSG00000228808.1
ENSG00000197181.12	0.32207	ENSG00000228784.9
ENSG00000134815.19	0.322069	ENSG00000268257.2
ENSG00000231768.2	0.322068	ENSG00000260231.2
ENSG00000264315.1	0.322068	ENSG00000267772.1
ENSG00000071909.19	0.322067	ENSG00000125384.7
ENSG00000141314.13	0.322066	ENSG00000187514.17
ENSG00000152683.14	0.322066	ENSG00000201302.1
ENSG00000204380.4	0.322066	ENSG00000231274.5
ENSG00000102078.16	0.322065	ENSG00000163053.11
ENSG00000254098.1	0.322064	ENSG00000255075.1
ENSG00000196597.13	0.322064	ENSG00000258405.11
ENSG00000067365.15	0.322063	ENSG00000237263.1
ENSG00000120137.7	0.322062	ENSG00000176623.12
ENSG00000184613.11	0.322062	ENSG00000214357.9
ENSG00000116221.15	0.322059	ENSG00000213741.11
ENSG00000105697.9	0.322059	ENSG00000228036.1
ENSG00000163636.11	0.322058	ENSG00000177954.14
ENSG00000171169.9	0.322058	ENSG00000188389.11
ENSG00000105325.15	0.322057	ENSG00000135902.10
ENSG00000091436.17	0.322056	ENSG00000204628.12
ENSG00000134760.6	0.322056	ENSG00000245848.3
ENSG00000230290.1	0.322056	ENSG00000249212.1
ENSG00000170266.16	0.322055	ENSG00000185250.16
ENSG00000010404.18	0.322054	ENSG00000135902.10
ENSG00000131437.16	0.322054	ENSG00000143552.9
ENSG00000139405.16	0.322054	ENSG00000186081.12
ENSG00000123268.9	0.322053	ENSG00000172771.12
ENSG00000211873.1	0.322052	ENSG00000251666.1
ENSG00000111011.18	0.322051	ENSG00000136147.18
ENSG00000171566.12	0.322051	ENSG00000203965.13
ENSG00000162188.6	0.322051	ENSG00000238212.3
ENSG00000183309.12	0.32205	ENSG00000197566.10
ENSG00000231940.1	0.32205	ENSG00000240342.3
ENSG00000160633.13	0.32205	ENSG00000260032.2
ENSG00000149970.16	0.322048	ENSG00000174808.12
ENSG00000069345.12	0.322047	ENSG00000101464.11
ENSG00000144580.14	0.322047	ENSG00000232281.2
ENSG00000118680.14	0.322046	ENSG00000131941.8
ENSG00000095574.12	0.322046	ENSG00000158813.18
ENSG00000115266.12	0.322046	ENSG00000176597.12
ENSG00000162572.21	0.322045	ENSG00000173436.15
ENSG00000100138.15	0.322044	ENSG00000188338.15
ENSG00000076662.10	0.322044	ENSG00000249383.2
ENSG00000071994.11	0.322043	ENSG00000101265.16
ENSG00000145016.16	0.322043	ENSG00000215030.5
ENSG00000125885.13	0.322041	ENSG00000250492.1
ENSG00000001084.13	0.322039	ENSG00000157426.14
ENSG00000105991.10	0.322038	ENSG00000224707.1
ENSG00000124493.14	0.322037	ENSG00000258770.1
ENSG00000123612.16	0.322036	ENSG00000151468.11
ENSG00000182103.5	0.322036	ENSG00000197595.4
ENSG00000105649.10	0.322035	ENSG00000170860.4
ENSG00000116273.6	0.322035	ENSG00000172167.8
ENSG00000136161.13	0.322034	ENSG00000165661.17
ENSG00000071909.19	0.322033	ENSG00000162997.15
ENSG00000136856.18	0.322032	ENSG00000183048.12
ENSG00000129932.10	0.322032	ENSG00000221909.3
ENSG00000099622.14	0.322031	ENSG00000224389.9
ENSG00000129009.13	0.32203	ENSG00000203797.12
ENSG00000159388.6	0.32203	ENSG00000248730.1
ENSG00000133401.16	0.322029	ENSG00000178026.13
ENSG00000119729.12	0.322028	ENSG00000131238.18
ENSG00000130816.17	0.322028	ENSG00000282651.2
ENSG00000108523.16	0.322027	ENSG00000230724.9
ENSG00000108510.10	0.322025	ENSG00000163584.18
ENSG00000164088.18	0.322025	ENSG00000201942.1
ENSG00000226747.6	0.322024	ENSG00000260053.2
ENSG00000198040.11	0.322021	ENSG00000198093.11
ENSG00000109133.13	0.32202	ENSG00000223765.3
ENSG00000100823.12	0.322019	ENSG00000140807.7
ENSG00000141293.16	0.322018	ENSG00000163535.18
ENSG00000199627.1	0.322018	ENSG00000261371.6
ENSG00000241217.3	0.322018	ENSG00000264358.1
ENSG00000188389.11	0.322018	ENSG00000278416.1
ENSG00000177432.8	0.322013	ENSG00000214279.13
ENSG00000079102.16	0.322012	ENSG00000134982.17
ENSG00000168542.16	0.322012	ENSG00000233821.1
ENSG00000075142.14	0.32201	ENSG00000135250.17
ENSG00000064199.7	0.322009	ENSG00000103042.9
ENSG00000106333.13	0.322009	ENSG00000197724.11
ENSG00000143569.19	0.322009	ENSG00000198258.11
ENSG00000160633.13	0.322008	ENSG00000183943.6
ENSG00000134594.5	0.322006	ENSG00000139746.16
ENSG00000187391.22	0.322005	ENSG00000187980.7
ENSG00000183032.12	0.322005	ENSG00000211734.3
ENSG00000186407.7	0.322004	ENSG00000204959.4
ENSG00000103657.14	0.322003	ENSG00000170619.10
ENSG00000145975.15	0.322003	ENSG00000232281.2
ENSG00000013306.16	0.322	ENSG00000088451.11
ENSG00000154839.10	0.322	ENSG00000166317.12
ENSG00000127720.8	0.321999	ENSG00000139746.16
ENSG00000213735.2	0.321999	ENSG00000242017.1
ENSG00000243943.10	0.321999	ENSG00000256229.8
ENSG00000115233.12	0.321998	ENSG00000248092.8
ENSG00000169704.5	0.321998	ENSG00000266992.1
ENSG00000172167.8	0.321997	ENSG00000198856.13
ENSG00000200882.1	0.321997	ENSG00000234851.4
ENSG00000075413.19	0.321996	ENSG00000119929.13
ENSG00000167617.3	0.321996	ENSG00000225358.1
ENSG00000100239.16	0.321995	ENSG00000158793.14
ENSG00000198929.13	0.321995	ENSG00000237576.2
ENSG00000104129.10	0.321992	ENSG00000172137.19
ENSG00000164040.18	0.321992	ENSG00000207357.1
ENSG00000128692.8	0.321991	ENSG00000234491.1
ENSG00000242352.2	0.321991	ENSG00000260423.2
ENSG00000103126.15	0.32199	ENSG00000261315.2
ENSG00000135046.14	0.321989	ENSG00000167332.9
ENSG00000175189.4	0.321989	ENSG00000184992.13
ENSG00000100823.12	0.321989	ENSG00000186081.12
ENSG00000150760.13	0.321989	ENSG00000229551.2
ENSG00000069943.10	0.321987	ENSG00000122678.17
ENSG00000101654.18	0.321987	ENSG00000131242.18
ENSG00000108799.13	0.321986	ENSG00000181656.7
ENSG00000234618.1	0.321986	ENSG00000251869.1
ENSG00000205649.9	0.321986	ENSG00000266524.3
ENSG00000167785.9	0.321984	ENSG00000197114.12
ENSG00000124226.11	0.321984	ENSG00000236570.1
ENSG00000004399.13	0.321983	ENSG00000168288.13
ENSG00000104998.4	0.321983	ENSG00000198837.10
ENSG00000100031.19	0.321982	ENSG00000207654.4
ENSG00000165507.9	0.321979	ENSG00000224237.1
ENSG00000137944.18	0.321979	ENSG00000237576.2
ENSG00000003989.18	0.321978	ENSG00000188725.8
ENSG00000094963.14	0.321978	ENSG00000269119.1
ENSG00000136828.19	0.321977	ENSG00000177380.14
ENSG00000173120.15	0.321977	ENSG00000203965.13
ENSG00000183605.17	0.321977	ENSG00000249129.1
ENSG00000146072.6	0.321976	ENSG00000154310.17
ENSG00000189306.11	0.321976	ENSG00000234335.1
ENSG00000158793.14	0.321975	ENSG00000178385.15
ENSG00000154767.15	0.321975	ENSG00000196705.8
ENSG00000104901.7	0.321974	ENSG00000206053.13
ENSG00000145819.18	0.321971	ENSG00000175906.5
ENSG00000187054.16	0.321971	ENSG00000224839.1
ENSG00000175311.7	0.321969	ENSG00000249193.1
ENSG00000142583.18	0.321968	ENSG00000168152.13
ENSG00000130348.11	0.321968	ENSG00000172965.17
ENSG00000104381.14	0.321968	ENSG00000196301.3
ENSG00000131941.8	0.321965	ENSG00000168461.13
ENSG00000173627.8	0.321965	ENSG00000250048.2
ENSG00000207523.1	0.321965	ENSG00000266751.1
ENSG00000111837.12	0.321964	ENSG00000129657.16
ENSG00000124875.10	0.321964	ENSG00000236753.7
ENSG00000103319.12	0.321963	ENSG00000140807.7
ENSG00000101464.11	0.321961	ENSG00000214562.15
ENSG00000248730.1	0.321961	ENSG00000258011.2
ENSG00000137571.11	0.32196	ENSG00000151012.13
ENSG00000083807.10	0.321959	ENSG00000141424.13
ENSG00000157542.11	0.321957	ENSG00000185652.12
ENSG00000065320.9	0.321956	ENSG00000165661.17
ENSG00000228669.2	0.321956	ENSG00000282757.4
ENSG00000017260.20	0.321955	ENSG00000135900.4
ENSG00000083750.13	0.321955	ENSG00000267123.7
ENSG00000174358.16	0.321953	ENSG00000225630.1
ENSG00000114942.14	0.321953	ENSG00000229994.1
ENSG00000106605.11	0.321952	ENSG00000167315.18
ENSG00000143546.10	0.321951	ENSG00000199627.1
ENSG00000176302.13	0.32195	ENSG00000184408.10
ENSG00000073803.14	0.321949	ENSG00000196684.12
ENSG00000106344.8	0.321949	ENSG00000225447.1
ENSG00000173875.14	0.321948	ENSG00000189164.15
ENSG00000186197.15	0.321948	ENSG00000228411.1
ENSG00000104064.18	0.321947	ENSG00000135900.4
ENSG00000141012.13	0.321947	ENSG00000164713.10
ENSG00000237263.1	0.321946	ENSG00000279516.2
ENSG00000127125.9	0.321945	ENSG00000151748.15
ENSG00000172382.10	0.321944	ENSG00000278416.1
ENSG00000206535.8	0.321942	ENSG00000229258.6
ENSG00000103319.12	0.321942	ENSG00000243477.6
ENSG00000153294.12	0.321942	ENSG00000253149.3
ENSG00000105726.17	0.321941	ENSG00000256193.6
ENSG00000223592.2	0.32194	ENSG00000259448.3
ENSG00000108465.15	0.321939	ENSG00000167578.18
ENSG00000151468.11	0.321939	ENSG00000215498.9
ENSG00000089280.19	0.321938	ENSG00000119411.11
ENSG00000117360.13	0.321938	ENSG00000123353.10
ENSG00000148925.11	0.321938	ENSG00000169704.5
ENSG00000011260.14	0.321937	ENSG00000135338.14
ENSG00000069345.12	0.321937	ENSG00000151164.19
ENSG00000100644.17	0.321937	ENSG00000183496.6
ENSG00000105851.11	0.321935	ENSG00000124788.19
ENSG00000114544.17	0.321935	ENSG00000145757.16
ENSG00000121073.15	0.321935	ENSG00000168575.10
ENSG00000146232.17	0.321935	ENSG00000196154.12
ENSG00000158292.7	0.321935	ENSG00000253895.1
ENSG00000198168.9	0.321934	ENSG00000254876.5
ENSG00000131591.18	0.321933	ENSG00000178802.18
ENSG00000136026.14	0.321932	ENSG00000147883.12
ENSG00000134802.18	0.321931	ENSG00000196950.14
ENSG00000121073.15	0.321931	ENSG00000200087.1
ENSG00000134882.16	0.321929	ENSG00000253352.10
ENSG00000114648.12	0.321928	ENSG00000161180.11
ENSG00000095370.20	0.321928	ENSG00000187231.14
ENSG00000219669.1	0.321925	ENSG00000271334.6
ENSG00000135632.12	0.321924	ENSG00000232185.1
ENSG00000112335.15	0.321923	ENSG00000237576.2
ENSG00000106689.11	0.321923	ENSG00000254598.3
ENSG00000119471.15	0.321922	ENSG00000122176.12
ENSG00000088538.13	0.321921	ENSG00000139269.3
ENSG00000134594.5	0.321921	ENSG00000177666.17
ENSG00000111785.21	0.321921	ENSG00000225663.8
ENSG00000101266.19	0.321921	ENSG00000226855.1
ENSG00000130479.11	0.32192	ENSG00000165757.9
ENSG00000160908.15	0.32192	ENSG00000198538.11
ENSG00000128585.18	0.32192	ENSG00000246548.3
ENSG00000127125.9	0.321918	ENSG00000186468.13
ENSG00000115902.11	0.321918	ENSG00000225791.7
ENSG00000100473.18	0.321918	ENSG00000247872.2
ENSG00000145147.20	0.321917	ENSG00000188338.15
ENSG00000138780.15	0.321916	ENSG00000229638.1
ENSG00000126773.13	0.321915	ENSG00000138780.15
ENSG00000088205.13	0.321914	ENSG00000123349.15
ENSG00000143363.17	0.321914	ENSG00000198945.8
ENSG00000160401.15	0.321912	ENSG00000226985.7
ENSG00000143294.15	0.321911	ENSG00000161057.13
ENSG00000137310.12	0.32191	ENSG00000171552.14
ENSG00000120137.7	0.321909	ENSG00000144713.13
ENSG00000111445.14	0.321909	ENSG00000207003.1
ENSG00000222932.1	0.321909	ENSG00000232373.2
ENSG00000108474.17	0.321909	ENSG00000233297.4
ENSG00000168955.4	0.321909	ENSG00000259482.2
ENSG00000171794.4	0.321908	ENSG00000179632.10
ENSG00000075945.13	0.321908	ENSG00000198380.13
ENSG00000189283.10	0.321908	ENSG00000198908.12
ENSG00000168564.6	0.321907	ENSG00000233229.1
ENSG00000207780.1	0.321907	ENSG00000282989.1
ENSG00000171823.7	0.321906	ENSG00000183682.8
ENSG00000217767.2	0.321906	ENSG00000248092.8
ENSG00000100266.19	0.321905	ENSG00000143319.17
ENSG00000158286.13	0.321905	ENSG00000165113.13
ENSG00000257231.1	0.321905	ENSG00000257727.6
ENSG00000166822.13	0.321903	ENSG00000211873.1
ENSG00000136636.13	0.321903	ENSG00000255393.2
ENSG00000211746.3	0.321902	ENSG00000229980.5
ENSG00000116005.12	0.321902	ENSG00000264358.1
ENSG00000005302.19	0.3219	ENSG00000168461.13
ENSG00000256087.7	0.321899	ENSG00000257446.4
ENSG00000135378.4	0.321898	ENSG00000148840.11
ENSG00000160401.15	0.321897	ENSG00000168496.4
ENSG00000065989.16	0.321897	ENSG00000185122.11
ENSG00000128578.10	0.321896	ENSG00000156398.13
ENSG00000163660.12	0.321896	ENSG00000196531.14
ENSG00000100266.19	0.321895	ENSG00000106397.12
ENSG00000166342.19	0.321894	ENSG00000230356.1
ENSG00000090097.22	0.321893	ENSG00000136997.21
ENSG00000214604.3	0.321893	ENSG00000224405.1
ENSG00000138185.20	0.321891	ENSG00000172172.8
ENSG00000173826.15	0.32189	ENSG00000185436.12
ENSG00000127993.16	0.321888	ENSG00000131650.14
ENSG00000135446.17	0.321888	ENSG00000166595.12
ENSG00000109685.19	0.321887	ENSG00000228411.1
ENSG00000136436.15	0.321885	ENSG00000165084.16
ENSG00000103126.15	0.321885	ENSG00000188107.15
ENSG00000064199.7	0.321884	ENSG00000209042.1
ENSG00000217085.2	0.321884	ENSG00000267772.1
ENSG00000144909.8	0.321883	ENSG00000185122.11
ENSG00000178385.15	0.321883	ENSG00000237065.2
ENSG00000088970.16	0.32188	ENSG00000142552.8
ENSG00000169884.14	0.32188	ENSG00000227232.5
ENSG00000144791.10	0.321879	ENSG00000228808.1
ENSG00000104064.18	0.321878	ENSG00000105516.11
ENSG00000164889.15	0.321876	ENSG00000201229.1
ENSG00000173545.5	0.321874	ENSG00000178229.8
ENSG00000168575.10	0.321874	ENSG00000182199.11
ENSG00000162572.21	0.321874	ENSG00000188647.13
ENSG00000119411.11	0.321873	ENSG00000152990.14
ENSG00000112379.9	0.321873	ENSG00000164796.18
ENSG00000121481.11	0.321873	ENSG00000248092.8
ENSG00000118898.16	0.321872	ENSG00000127993.16
ENSG00000156959.9	0.321872	ENSG00000267259.1
ENSG00000100567.13	0.321871	ENSG00000128585.18
ENSG00000083845.9	0.321871	ENSG00000182552.15
ENSG00000021355.13	0.32187	ENSG00000198964.14
ENSG00000163002.13	0.32187	ENSG00000199627.1
ENSG00000111266.9	0.32187	ENSG00000227342.1
ENSG00000145545.12	0.321869	ENSG00000249129.1
ENSG00000205786.8	0.321868	ENSG00000235734.4
ENSG00000103472.10	0.321867	ENSG00000124104.19
ENSG00000186352.9	0.321867	ENSG00000220575.8
ENSG00000242017.1	0.321867	ENSG00000249212.1
ENSG00000100902.11	0.321866	ENSG00000119681.12
ENSG00000113492.14	0.321866	ENSG00000258643.6
ENSG00000180479.14	0.321865	ENSG00000196263.8
ENSG00000162753.13	0.321862	ENSG00000201264.1
ENSG00000104611.12	0.321861	ENSG00000141293.16
ENSG00000066322.15	0.32186	ENSG00000165113.13
ENSG00000088826.18	0.32186	ENSG00000206634.1
ENSG00000183484.12	0.32186	ENSG00000248371.5
ENSG00000240002.1	0.321858	ENSG00000241547.1
ENSG00000226979.9	0.321857	ENSG00000261348.2
ENSG00000168843.14	0.321856	ENSG00000228271.2
ENSG00000105996.7	0.321856	ENSG00000260125.2
ENSG00000036530.9	0.321855	ENSG00000137547.9
ENSG00000162753.13	0.321854	ENSG00000227028.6
ENSG00000103472.10	0.321852	ENSG00000105649.10
ENSG00000122477.13	0.32185	ENSG00000164976.9
ENSG00000183298.5	0.32185	ENSG00000200169.1
ENSG00000253294.1	0.32185	ENSG00000261174.2
ENSG00000088970.16	0.321849	ENSG00000175115.13
ENSG00000007038.11	0.321849	ENSG00000183943.6
ENSG00000116685.16	0.321848	ENSG00000168685.15
ENSG00000068394.11	0.321848	ENSG00000177600.9
ENSG00000125901.6	0.321848	ENSG00000204469.13
ENSG00000108861.9	0.321847	ENSG00000181092.10
ENSG00000221628.1	0.321847	ENSG00000283444.1
ENSG00000164040.18	0.321846	ENSG00000273899.5
ENSG00000113810.16	0.321845	ENSG00000222345.1
ENSG00000143294.15	0.321844	ENSG00000203965.13
ENSG00000140386.13	0.321843	ENSG00000162576.17
ENSG00000070501.12	0.321843	ENSG00000171169.9
ENSG00000130827.6	0.321843	ENSG00000183298.5
ENSG00000124207.17	0.321842	ENSG00000226374.3
ENSG00000119929.13	0.321841	ENSG00000164050.13
ENSG00000120833.14	0.321839	ENSG00000184785.6
ENSG00000051128.19	0.321838	ENSG00000123349.15
ENSG00000087299.12	0.321838	ENSG00000169689.15
ENSG00000058866.15	0.321836	ENSG00000135632.12
ENSG00000136710.10	0.321835	ENSG00000203760.9
ENSG00000211697.4	0.321835	ENSG00000211875.1
ENSG00000189306.11	0.321835	ENSG00000221988.13
ENSG00000125454.12	0.321833	ENSG00000134779.15
ENSG00000226983.3	0.321833	ENSG00000249375.8
ENSG00000213406.3	0.321831	ENSG00000228271.2
ENSG00000112294.14	0.321829	ENSG00000215811.6
ENSG00000092108.22	0.321829	ENSG00000280466.1
ENSG00000100902.11	0.321828	ENSG00000140264.21
ENSG00000163002.13	0.321828	ENSG00000166228.9
ENSG00000172965.17	0.321827	ENSG00000184956.16
ENSG00000100614.18	0.321826	ENSG00000110841.14
ENSG00000103061.13	0.321825	ENSG00000125454.12
ENSG00000120071.15	0.321824	ENSG00000145975.15
ENSG00000059573.9	0.321821	ENSG00000164303.11
ENSG00000215548.2	0.321821	ENSG00000250822.1
ENSG00000100034.14	0.321819	ENSG00000100311.17
ENSG00000138134.12	0.321819	ENSG00000164211.13
ENSG00000078053.17	0.321818	ENSG00000242802.9
ENSG00000125676.20	0.321818	ENSG00000243431.1
ENSG00000010404.18	0.321817	ENSG00000261620.1
ENSG00000117385.16	0.321815	ENSG00000170734.12
ENSG00000162753.13	0.321815	ENSG00000206754.1
ENSG00000083845.9	0.321815	ENSG00000230207.1
ENSG00000215630.6	0.321815	ENSG00000261286.1
ENSG00000037637.11	0.321814	ENSG00000171552.14
ENSG00000103111.15	0.321812	ENSG00000141504.12
ENSG00000135218.19	0.321812	ENSG00000245729.2
ENSG00000103126.15	0.321811	ENSG00000135916.16
ENSG00000127989.14	0.32181	ENSG00000171596.7
ENSG00000073712.15	0.32181	ENSG00000173918.15
ENSG00000099622.14	0.32181	ENSG00000213513.3
ENSG00000139746.16	0.321809	ENSG00000168297.16
ENSG00000143294.15	0.321807	ENSG00000177380.14
ENSG00000059915.17	0.321805	ENSG00000234397.3
ENSG00000254985.1	0.321805	ENSG00000271105.1
ENSG00000142669.15	0.321804	ENSG00000198478.8
ENSG00000111445.14	0.321804	ENSG00000241913.1
ENSG00000162817.7	0.321804	ENSG00000266751.1
ENSG00000132646.11	0.321803	ENSG00000174227.16
ENSG00000187054.16	0.321803	ENSG00000242748.1
ENSG00000070501.12	0.3218	ENSG00000163644.15
ENSG00000042429.12	0.3218	ENSG00000168496.4
ENSG00000135632.12	0.3218	ENSG00000250754.6
ENSG00000069206.15	0.321799	ENSG00000112294.14
ENSG00000133065.11	0.321799	ENSG00000168575.10
ENSG00000228232.1	0.321799	ENSG00000229417.1
ENSG00000067113.17	0.321798	ENSG00000086288.12
ENSG00000258978.1	0.321798	ENSG00000273963.1
ENSG00000168286.3	0.321796	ENSG00000226761.3
ENSG00000139269.3	0.321795	ENSG00000213203.3
ENSG00000110536.14	0.321792	ENSG00000155876.6
ENSG00000133742.14	0.32179	ENSG00000165934.13
ENSG00000115163.15	0.32179	ENSG00000188649.15
ENSG00000134873.10	0.32179	ENSG00000228055.3
ENSG00000255075.1	0.32179	ENSG00000263526.1
ENSG00000142611.17	0.321789	ENSG00000163558.13
ENSG00000158482.10	0.321789	ENSG00000164889.15
ENSG00000135378.4	0.321789	ENSG00000178226.11
ENSG00000103995.14	0.321788	ENSG00000174007.9
ENSG00000146574.16	0.321788	ENSG00000230501.1
ENSG00000126067.12	0.321787	ENSG00000162734.13
ENSG00000171311.13	0.321787	ENSG00000255003.1
ENSG00000141314.13	0.321786	ENSG00000197045.13
ENSG00000070193.5	0.321785	ENSG00000257741.6
ENSG00000152082.15	0.321784	ENSG00000163162.9
ENSG00000100614.18	0.321784	ENSG00000167257.11
ENSG00000134779.15	0.321784	ENSG00000211698.2
ENSG00000173457.11	0.321784	ENSG00000225663.8
ENSG00000164934.14	0.321784	ENSG00000226161.1
ENSG00000004142.12	0.321783	ENSG00000162927.14
ENSG00000120329.7	0.321782	ENSG00000157593.19
ENSG00000229132.2	0.32178	ENSG00000235690.2
ENSG00000108231.14	0.321779	ENSG00000109184.15
ENSG00000187581.3	0.321779	ENSG00000221628.1
ENSG00000145907.16	0.321778	ENSG00000183876.9
ENSG00000101082.14	0.321778	ENSG00000212125.2
ENSG00000158874.11	0.321778	ENSG00000272146.6
ENSG00000063322.15	0.321777	ENSG00000113492.14
ENSG00000008128.23	0.321777	ENSG00000151834.16
ENSG00000148488.17	0.321777	ENSG00000270379.6
ENSG00000117360.13	0.321776	ENSG00000175087.10
ENSG00000133937.5	0.321776	ENSG00000186407.7
ENSG00000100239.16	0.321776	ENSG00000267750.6
ENSG00000011021.23	0.321775	ENSG00000235885.8
ENSG00000116221.15	0.321774	ENSG00000126254.12
ENSG00000100239.16	0.321774	ENSG00000252782.1
ENSG00000152092.16	0.321773	ENSG00000165716.11
ENSG00000121671.12	0.321771	ENSG00000163013.12
ENSG00000146859.6	0.321771	ENSG00000211873.1
ENSG00000176105.14	0.321771	ENSG00000262959.2
ENSG00000121671.12	0.32177	ENSG00000164303.11
ENSG00000196301.3	0.32177	ENSG00000226161.1
ENSG00000213613.2	0.32177	ENSG00000230445.4
ENSG00000007944.15	0.321767	ENSG00000145592.14
ENSG00000171109.19	0.321767	ENSG00000196531.14
ENSG00000145819.18	0.321767	ENSG00000244199.1
ENSG00000129467.14	0.321765	ENSG00000130758.8
ENSG00000109171.15	0.321764	ENSG00000144136.11
ENSG00000103342.13	0.321764	ENSG00000204428.12
ENSG00000134815.19	0.321764	ENSG00000235955.1
ENSG00000214015.3	0.321764	ENSG00000270170.2
ENSG00000171428.15	0.321763	ENSG00000252782.1
ENSG00000162927.14	0.321762	ENSG00000164088.18
ENSG00000105393.16	0.321761	ENSG00000153044.10
ENSG00000173264.15	0.321761	ENSG00000232472.1
ENSG00000125449.7	0.321761	ENSG00000254271.1
ENSG00000144791.10	0.32176	ENSG00000148459.16
ENSG00000135953.11	0.32176	ENSG00000182621.18
ENSG00000152492.15	0.32176	ENSG00000237263.1
ENSG00000125901.6	0.321759	ENSG00000154589.7
ENSG00000154240.17	0.321759	ENSG00000157884.11
ENSG00000187608.10	0.321756	ENSG00000241913.1
ENSG00000111816.8	0.321755	ENSG00000150873.12
ENSG00000066185.13	0.321755	ENSG00000197360.9
ENSG00000221963.6	0.321755	ENSG00000232712.6
ENSG00000168542.16	0.321752	ENSG00000196859.8
ENSG00000013306.16	0.32175	ENSG00000112759.19
ENSG00000007168.14	0.321748	ENSG00000137841.12
ENSG00000007168.14	0.321748	ENSG00000164603.12
ENSG00000258169.1	0.321748	ENSG00000262919.8
ENSG00000261217.2	0.321747	ENSG00000283210.1
ENSG00000116016.14	0.321746	ENSG00000203321.2
ENSG00000162997.15	0.321744	ENSG00000237667.7
ENSG00000238113.7	0.321744	ENSG00000283210.1
ENSG00000128591.16	0.321743	ENSG00000154262.13
ENSG00000215357.2	0.321743	ENSG00000230223.8
ENSG00000007350.17	0.32174	ENSG00000101916.12
ENSG00000120563.10	0.32174	ENSG00000171992.13
ENSG00000085563.15	0.321739	ENSG00000223592.2
ENSG00000147117.8	0.321738	ENSG00000177054.14
ENSG00000052802.13	0.321737	ENSG00000162734.13
ENSG00000135547.9	0.321737	ENSG00000273018.7
ENSG00000231035.1	0.321736	ENSG00000254985.1
ENSG00000138135.7	0.321735	ENSG00000150760.13
ENSG00000133640.20	0.321735	ENSG00000162396.6
ENSG00000183454.18	0.321735	ENSG00000197724.11
ENSG00000113558.19	0.321734	ENSG00000147687.19
ENSG00000117305.15	0.321733	ENSG00000122254.7
ENSG00000159210.10	0.321733	ENSG00000163138.19
ENSG00000101654.18	0.321733	ENSG00000163660.12
ENSG00000207357.1	0.321732	ENSG00000235145.2
ENSG00000163349.22	0.321732	ENSG00000254098.1
ENSG00000205138.4	0.321731	ENSG00000229133.1
ENSG00000154856.13	0.32173	ENSG00000198189.11
ENSG00000234851.4	0.32173	ENSG00000264017.2
ENSG00000103061.13	0.321728	ENSG00000160284.15
ENSG00000116273.6	0.321728	ENSG00000161057.13
ENSG00000075413.19	0.321727	ENSG00000103995.14
ENSG00000100422.14	0.321727	ENSG00000161082.13
ENSG00000123454.12	0.321726	ENSG00000123933.17
ENSG00000143294.15	0.321726	ENSG00000214827.11
ENSG00000155495.9	0.321725	ENSG00000213735.2
ENSG00000120594.17	0.321724	ENSG00000127993.16
ENSG00000141456.16	0.321724	ENSG00000197956.10
ENSG00000014824.14	0.321724	ENSG00000212283.1
ENSG00000099256.19	0.321723	ENSG00000100263.14
ENSG00000070669.17	0.321722	ENSG00000088538.13
ENSG00000125775.15	0.321722	ENSG00000213693.4
ENSG00000100664.11	0.32172	ENSG00000153294.12
ENSG00000122376.12	0.32172	ENSG00000183048.12
ENSG00000109927.11	0.32172	ENSG00000253733.3
ENSG00000095574.12	0.32172	ENSG00000255291.2
ENSG00000166323.13	0.321719	ENSG00000186377.8
ENSG00000114547.10	0.321718	ENSG00000253549.6
ENSG00000101266.19	0.321717	ENSG00000108773.11
ENSG00000069943.10	0.321717	ENSG00000127720.8
ENSG00000100902.11	0.321717	ENSG00000248445.5
ENSG00000086062.13	0.321716	ENSG00000120071.15
ENSG00000145907.16	0.321716	ENSG00000234776.5
ENSG00000184635.16	0.321716	ENSG00000242852.7
ENSG00000179104.9	0.321716	ENSG00000244187.8
ENSG00000198837.10	0.321716	ENSG00000248685.6
ENSG00000168490.14	0.321715	ENSG00000244131.2
ENSG00000132326.12	0.321714	ENSG00000173120.15
ENSG00000134569.10	0.321714	ENSG00000256937.1
ENSG00000116260.17	0.321713	ENSG00000136997.21
ENSG00000225328.2	0.321713	ENSG00000281731.3
ENSG00000110060.9	0.321712	ENSG00000185220.12
ENSG00000090376.11	0.321712	ENSG00000236017.8
ENSG00000163162.9	0.321711	ENSG00000177666.17
ENSG00000005893.16	0.32171	ENSG00000100031.19
ENSG00000109927.11	0.32171	ENSG00000221493.1
ENSG00000156959.9	0.321708	ENSG00000182103.5
ENSG00000076662.10	0.321708	ENSG00000188649.15
ENSG00000165084.16	0.321708	ENSG00000230162.1
ENSG00000100372.15	0.321707	ENSG00000136856.18
ENSG00000105085.11	0.321707	ENSG00000176302.13
ENSG00000150760.13	0.321707	ENSG00000226091.7
ENSG00000142655.13	0.321706	ENSG00000164976.9
ENSG00000168566.13	0.321706	ENSG00000176170.14
ENSG00000106246.18	0.321706	ENSG00000177600.9
ENSG00000120215.10	0.321705	ENSG00000239528.1
ENSG00000113318.11	0.321704	ENSG00000166927.13
ENSG00000166228.9	0.321704	ENSG00000258359.1
ENSG00000120137.7	0.321703	ENSG00000140807.7
ENSG00000148488.17	0.321702	ENSG00000182103.5
ENSG00000141098.13	0.321701	ENSG00000166595.12
ENSG00000139197.11	0.321699	ENSG00000172590.18
ENSG00000162927.14	0.321699	ENSG00000240889.1
ENSG00000126947.13	0.321697	ENSG00000165084.16
ENSG00000123349.15	0.321697	ENSG00000176623.12
ENSG00000185567.7	0.321697	ENSG00000257127.6
ENSG00000101654.18	0.321696	ENSG00000129465.16
ENSG00000116005.12	0.321696	ENSG00000163875.16
ENSG00000079950.14	0.321696	ENSG00000176476.9
ENSG00000182224.12	0.321696	ENSG00000205559.5
ENSG00000137770.14	0.321696	ENSG00000232281.2
ENSG00000117399.14	0.321696	ENSG00000235488.1
ENSG00000133401.16	0.321695	ENSG00000169435.14
ENSG00000115526.11	0.321693	ENSG00000151967.18
ENSG00000136147.18	0.321693	ENSG00000166532.16
ENSG00000076053.12	0.321691	ENSG00000120925.16
ENSG00000082516.9	0.321691	ENSG00000169612.4
ENSG00000168096.15	0.32169	ENSG00000213568.4
ENSG00000184374.3	0.32169	ENSG00000259448.3
ENSG00000133216.17	0.321688	ENSG00000157542.11
ENSG00000163162.9	0.321688	ENSG00000172167.8
ENSG00000167114.13	0.321686	ENSG00000230184.1
ENSG00000237136.8	0.321686	ENSG00000274749.1
ENSG00000099326.9	0.321685	ENSG00000123933.17
ENSG00000108828.16	0.321684	ENSG00000211734.3
ENSG00000066813.14	0.321684	ENSG00000214078.13
ENSG00000141314.13	0.321684	ENSG00000244171.4
ENSG00000070610.14	0.321683	ENSG00000154040.21
ENSG00000170855.4	0.321682	ENSG00000211699.2
ENSG00000184731.6	0.321682	ENSG00000232757.1
ENSG00000179913.11	0.32168	ENSG00000256193.6
ENSG00000116273.6	0.321679	ENSG00000127720.8
ENSG00000074800.16	0.321679	ENSG00000268942.2
ENSG00000141030.13	0.321678	ENSG00000227411.1
ENSG00000139579.13	0.321677	ENSG00000146955.11
ENSG00000104979.9	0.321676	ENSG00000157087.20
ENSG00000007038.11	0.321676	ENSG00000189184.12
ENSG00000123933.17	0.321675	ENSG00000184588.18
ENSG00000171217.5	0.321674	ENSG00000198189.11
ENSG00000123933.17	0.321674	ENSG00000202358.1
ENSG00000127328.22	0.321673	ENSG00000140280.14
ENSG00000158161.16	0.321673	ENSG00000160072.20
ENSG00000069345.12	0.321673	ENSG00000175643.10
ENSG00000167011.9	0.321673	ENSG00000241985.1
ENSG00000064199.7	0.321672	ENSG00000189339.12
ENSG00000069345.12	0.321671	ENSG00000107537.14
ENSG00000127184.13	0.321671	ENSG00000229551.2
ENSG00000132780.17	0.321671	ENSG00000255474.1
ENSG00000185122.11	0.32167	ENSG00000185432.12
ENSG00000185220.12	0.32167	ENSG00000212296.1
ENSG00000198380.13	0.321669	ENSG00000232875.1
ENSG00000227376.1	0.321669	ENSG00000235984.5
ENSG00000155660.11	0.321668	ENSG00000163463.13
ENSG00000131373.15	0.321668	ENSG00000232362.1
ENSG00000128591.16	0.321667	ENSG00000166266.14
ENSG00000136108.15	0.321667	ENSG00000173401.10
ENSG00000128585.18	0.321667	ENSG00000204469.13
ENSG00000145244.12	0.321667	ENSG00000213513.3
ENSG00000141098.13	0.321666	ENSG00000217811.1
ENSG00000164815.11	0.321666	ENSG00000264358.1
ENSG00000163719.20	0.321666	ENSG00000278023.7
ENSG00000114503.11	0.321664	ENSG00000119408.17
ENSG00000100802.15	0.321664	ENSG00000137757.11
ENSG00000171169.9	0.321664	ENSG00000185189.18
ENSG00000074356.17	0.321663	ENSG00000117691.10
ENSG00000111850.11	0.321663	ENSG00000207468.1
ENSG00000112796.10	0.321661	ENSG00000149541.10
ENSG00000063322.15	0.321661	ENSG00000278811.4
ENSG00000234491.1	0.32166	ENSG00000283379.1
ENSG00000100290.3	0.321659	ENSG00000197448.14
ENSG00000112941.14	0.321657	ENSG00000213231.13
ENSG00000200455.1	0.321657	ENSG00000232024.2
ENSG00000018189.13	0.321655	ENSG00000213085.10
ENSG00000091640.8	0.321654	ENSG00000212493.1
ENSG00000120129.6	0.321654	ENSG00000259550.2
ENSG00000007376.8	0.321653	ENSG00000142552.8
ENSG00000128218.8	0.321653	ENSG00000198258.11
ENSG00000204469.13	0.321653	ENSG00000217767.2
ENSG00000243431.1	0.321653	ENSG00000262959.2
ENSG00000147081.15	0.321652	ENSG00000258011.2
ENSG00000145217.14	0.321651	ENSG00000170190.16
ENSG00000091127.14	0.32165	ENSG00000161980.6
ENSG00000170819.5	0.321649	ENSG00000186529.16
ENSG00000132646.11	0.321647	ENSG00000167081.18
ENSG00000166923.12	0.321647	ENSG00000171224.9
ENSG00000240682.10	0.321646	ENSG00000250565.7
ENSG00000226747.6	0.321646	ENSG00000253294.1
ENSG00000029364.12	0.321645	ENSG00000064199.7
ENSG00000135046.14	0.321645	ENSG00000188399.5
ENSG00000207697.1	0.321645	ENSG00000229598.1
ENSG00000114127.11	0.321643	ENSG00000242159.1
ENSG00000177842.12	0.321641	ENSG00000196705.8
ENSG00000204345.1	0.32164	ENSG00000214826.5
ENSG00000006128.12	0.32164	ENSG00000232837.1
ENSG00000112200.17	0.321639	ENSG00000231167.3
ENSG00000164626.9	0.321636	ENSG00000176396.11
ENSG00000164211.13	0.321635	ENSG00000164808.17
ENSG00000105370.8	0.321635	ENSG00000205649.9
ENSG00000080200.10	0.321635	ENSG00000213676.13
ENSG00000239528.1	0.321635	ENSG00000271334.6
ENSG00000161905.13	0.321634	ENSG00000215456.6
ENSG00000114767.7	0.321633	ENSG00000126254.12
ENSG00000165698.16	0.321632	ENSG00000206633.1
ENSG00000083807.10	0.32163	ENSG00000136868.11
ENSG00000051128.19	0.321629	ENSG00000154589.7
ENSG00000103111.15	0.321629	ENSG00000168092.14
ENSG00000163558.13	0.321629	ENSG00000198663.17
ENSG00000234005.3	0.321629	ENSG00000254598.3
ENSG00000167114.13	0.321628	ENSG00000168679.18
ENSG00000171587.15	0.321628	ENSG00000187682.2
ENSG00000145592.14	0.321626	ENSG00000196943.14
ENSG00000231808.2	0.321626	ENSG00000232676.1
ENSG00000168748.14	0.321625	ENSG00000196301.3
ENSG00000215548.2	0.321625	ENSG00000233048.1
ENSG00000105270.15	0.321625	ENSG00000249212.1
ENSG00000111879.20	0.321623	ENSG00000259698.1
ENSG00000230823.3	0.321623	ENSG00000263526.1
ENSG00000200879.1	0.321622	ENSG00000211584.14
ENSG00000140280.14	0.321621	ENSG00000170266.16
ENSG00000164307.13	0.321621	ENSG00000204897.7
ENSG00000231177.4	0.321621	ENSG00000272391.6
ENSG00000164011.18	0.32162	ENSG00000164684.13
ENSG00000138069.18	0.32162	ENSG00000196531.14
ENSG00000168843.14	0.321617	ENSG00000218991.1
ENSG00000164024.12	0.321617	ENSG00000248643.5
ENSG00000258846.1	0.321617	ENSG00000259108.3
ENSG00000100311.17	0.321616	ENSG00000162576.17
ENSG00000183617.5	0.321616	ENSG00000252452.1
ENSG00000131871.15	0.321614	ENSG00000248295.2
ENSG00000152076.19	0.321612	ENSG00000171217.5
ENSG00000211875.1	0.321612	ENSG00000223551.1
ENSG00000121577.14	0.321612	ENSG00000258359.1
ENSG00000123933.17	0.321611	ENSG00000185808.14
ENSG00000161929.15	0.321611	ENSG00000224892.6
ENSG00000105793.16	0.321609	ENSG00000109625.19
ENSG00000171056.8	0.321608	ENSG00000184209.15
ENSG00000128578.10	0.321608	ENSG00000266777.1
ENSG00000110841.14	0.321607	ENSG00000138780.15
ENSG00000083168.11	0.321607	ENSG00000164088.18
ENSG00000071909.19	0.321607	ENSG00000164603.12
ENSG00000122406.14	0.321607	ENSG00000164603.12
ENSG00000109184.15	0.321605	ENSG00000170214.5
ENSG00000116761.12	0.321604	ENSG00000260053.2
ENSG00000079435.10	0.321603	ENSG00000162894.12
ENSG00000204897.7	0.321601	ENSG00000223935.3
ENSG00000008128.23	0.3216	ENSG00000140274.14
ENSG00000159479.17	0.3216	ENSG00000165716.11
ENSG00000142230.13	0.321599	ENSG00000187147.18
ENSG00000207274.1	0.321599	ENSG00000227028.6
ENSG00000196531.14	0.321599	ENSG00000244378.1
ENSG00000229258.6	0.321599	ENSG00000260868.1
ENSG00000147649.10	0.321598	ENSG00000230295.1
ENSG00000123268.9	0.321596	ENSG00000237373.1
ENSG00000064195.7	0.321594	ENSG00000186480.13
ENSG00000172428.11	0.321594	ENSG00000254858.10
ENSG00000136040.9	0.321593	ENSG00000224892.6
ENSG00000171502.15	0.321592	ENSG00000196693.15
ENSG00000226498.2	0.321592	ENSG00000258640.3
ENSG00000143486.16	0.321591	ENSG00000181649.8
ENSG00000129255.16	0.32159	ENSG00000178921.14
ENSG00000154262.13	0.32159	ENSG00000254271.1
ENSG00000156860.16	0.321589	ENSG00000165972.13
ENSG00000230076.1	0.321589	ENSG00000262959.2
ENSG00000110436.13	0.321588	ENSG00000225791.7
ENSG00000155868.8	0.321588	ENSG00000282996.1
ENSG00000133321.11	0.321586	ENSG00000137944.18
ENSG00000140280.14	0.321586	ENSG00000163644.15
ENSG00000100266.19	0.321586	ENSG00000172819.17
ENSG00000007376.8	0.321584	ENSG00000189334.9
ENSG00000037637.11	0.321584	ENSG00000196301.3
ENSG00000020633.19	0.321583	ENSG00000132326.12
ENSG00000107672.15	0.321583	ENSG00000158186.13
ENSG00000102098.19	0.321583	ENSG00000168077.14
ENSG00000086548.9	0.321583	ENSG00000231560.1
ENSG00000248555.7	0.321583	ENSG00000270325.1
ENSG00000128610.12	0.321581	ENSG00000198919.13
ENSG00000220575.8	0.321581	ENSG00000229427.1
ENSG00000172428.11	0.32158	ENSG00000229551.2
ENSG00000103472.10	0.321578	ENSG00000168461.13
ENSG00000133937.5	0.321576	ENSG00000135476.12
ENSG00000049449.10	0.321576	ENSG00000144567.11
ENSG00000224237.1	0.321576	ENSG00000275385.2
ENSG00000138069.18	0.321575	ENSG00000141391.14
ENSG00000167011.9	0.321575	ENSG00000240531.1
ENSG00000219669.1	0.321573	ENSG00000252695.1
ENSG00000187514.17	0.321572	ENSG00000273033.2
ENSG00000115825.11	0.321571	ENSG00000123349.15
ENSG00000106113.19	0.321571	ENSG00000125449.7
ENSG00000138780.15	0.321571	ENSG00000177954.14
ENSG00000165821.12	0.321571	ENSG00000231035.1
ENSG00000116761.12	0.321568	ENSG00000159479.17
ENSG00000139445.18	0.321568	ENSG00000244199.1
ENSG00000007168.14	0.321568	ENSG00000264358.1
ENSG00000141469.18	0.321567	ENSG00000146072.6
ENSG00000138135.7	0.321567	ENSG00000156959.9
ENSG00000075413.19	0.321565	ENSG00000197724.11
ENSG00000163138.19	0.321565	ENSG00000244073.1
ENSG00000120329.7	0.321562	ENSG00000126903.16
ENSG00000149541.10	0.321562	ENSG00000227802.1
ENSG00000106246.18	0.321562	ENSG00000228672.4
ENSG00000003147.19	0.321562	ENSG00000269119.1
ENSG00000151746.15	0.321557	ENSG00000174498.14
ENSG00000175467.15	0.321557	ENSG00000185088.14
ENSG00000101266.19	0.321557	ENSG00000255409.1
ENSG00000139579.13	0.321556	ENSG00000180979.10
ENSG00000187742.15	0.321555	ENSG00000239218.2
ENSG00000236804.1	0.321555	ENSG00000264017.2
ENSG00000258527.1	0.321555	ENSG00000286172.1
ENSG00000133937.5	0.321553	ENSG00000225179.2
ENSG00000162188.6	0.321553	ENSG00000244242.2
ENSG00000207475.1	0.321551	ENSG00000234617.2
ENSG00000211892.4	0.321551	ENSG00000258359.1
ENSG00000104763.20	0.32155	ENSG00000135454.14
ENSG00000184785.6	0.321548	ENSG00000211792.2
ENSG00000211787.1	0.321547	ENSG00000221241.1
ENSG00000107518.18	0.321547	ENSG00000265565.1
ENSG00000116539.14	0.321546	ENSG00000181227.3
ENSG00000166845.15	0.321545	ENSG00000260994.1
ENSG00000105171.10	0.321544	ENSG00000151164.19
ENSG00000103042.9	0.321544	ENSG00000206634.1
ENSG00000153294.12	0.321543	ENSG00000154162.15
ENSG00000136040.9	0.321542	ENSG00000240767.3
ENSG00000182199.11	0.321542	ENSG00000249129.1
ENSG00000228411.1	0.321542	ENSG00000259783.6
ENSG00000069509.6	0.321541	ENSG00000106246.18
ENSG00000131941.8	0.321541	ENSG00000142230.13
ENSG00000231206.2	0.321541	ENSG00000248555.7
ENSG00000234736.6	0.32154	ENSG00000248243.1
ENSG00000131470.15	0.321539	ENSG00000139405.16
ENSG00000170471.15	0.321539	ENSG00000207357.1
ENSG00000103067.14	0.321539	ENSG00000262497.1
ENSG00000100473.18	0.321538	ENSG00000111816.8
ENSG00000101654.18	0.321536	ENSG00000187742.15
ENSG00000148925.11	0.321536	ENSG00000235488.1
ENSG00000141098.13	0.321535	ENSG00000261102.2
ENSG00000129317.15	0.321534	ENSG00000197724.11
ENSG00000105887.11	0.321533	ENSG00000229954.1
ENSG00000129465.16	0.321533	ENSG00000274523.5
ENSG00000100605.17	0.321532	ENSG00000168490.14
ENSG00000058085.15	0.321532	ENSG00000230457.3
ENSG00000143387.14	0.321532	ENSG00000232362.1
ENSG00000224237.1	0.321532	ENSG00000233369.7
ENSG00000213085.10	0.321532	ENSG00000238741.1
ENSG00000177374.13	0.321532	ENSG00000253545.1
ENSG00000142039.4	0.321531	ENSG00000253294.1
ENSG00000069345.12	0.321531	ENSG00000258441.1
ENSG00000092108.22	0.321528	ENSG00000196636.8
ENSG00000164978.18	0.321528	ENSG00000246016.2
ENSG00000214194.9	0.321528	ENSG00000265185.6
ENSG00000196705.8	0.321527	ENSG00000243943.10
ENSG00000112941.14	0.321526	ENSG00000166822.13
ENSG00000163104.18	0.321526	ENSG00000201772.1
ENSG00000151466.12	0.321526	ENSG00000243101.1
ENSG00000115289.14	0.321525	ENSG00000152082.15
ENSG00000139218.18	0.321524	ENSG00000173846.13
ENSG00000183850.14	0.321524	ENSG00000184635.16
ENSG00000211935.3	0.321523	ENSG00000250492.1
ENSG00000143294.15	0.321523	ENSG00000261504.1
ENSG00000100612.14	0.321522	ENSG00000117697.15
ENSG00000003989.18	0.32152	ENSG00000160284.15
ENSG00000108523.16	0.321519	ENSG00000264358.1
ENSG00000116221.15	0.321518	ENSG00000177432.8
ENSG00000002587.10	0.321516	ENSG00000147434.9
ENSG00000184809.13	0.321516	ENSG00000231638.1
ENSG00000136710.10	0.321516	ENSG00000234152.1
ENSG00000144746.7	0.321516	ENSG00000250822.1
ENSG00000141480.18	0.321513	ENSG00000186480.13
ENSG00000163154.6	0.321513	ENSG00000211772.11
ENSG00000227411.1	0.321513	ENSG00000235690.2
ENSG00000116260.17	0.321512	ENSG00000137575.12
ENSG00000104866.11	0.321512	ENSG00000177432.8
ENSG00000111684.11	0.321509	ENSG00000119929.13
ENSG00000186352.9	0.321508	ENSG00000213513.3
ENSG00000101782.15	0.321507	ENSG00000155876.6
ENSG00000120709.11	0.321506	ENSG00000169083.18
ENSG00000165917.10	0.321506	ENSG00000264616.1
ENSG00000143294.15	0.321505	ENSG00000169612.4
ENSG00000108947.5	0.321504	ENSG00000125449.7
ENSG00000108984.15	0.321504	ENSG00000161980.6
ENSG00000101210.13	0.321504	ENSG00000205502.4
ENSG00000205609.13	0.321503	ENSG00000220575.8
ENSG00000113318.11	0.321502	ENSG00000132329.11
ENSG00000095713.14	0.3215	ENSG00000264720.3
ENSG00000100614.18	0.321499	ENSG00000246548.3
ENSG00000184809.13	0.321498	ENSG00000214078.13
ENSG00000007202.15	0.321496	ENSG00000110060.9
ENSG00000136235.17	0.321496	ENSG00000213343.5
ENSG00000100003.18	0.321494	ENSG00000223803.1
ENSG00000207508.1	0.321494	ENSG00000252361.1
ENSG00000254098.1	0.321494	ENSG00000270098.1
ENSG00000084764.12	0.321493	ENSG00000158793.14
ENSG00000114125.14	0.321493	ENSG00000211679.2
ENSG00000163590.14	0.321492	ENSG00000252213.1
ENSG00000110700.7	0.321492	ENSG00000258011.2
ENSG00000119231.11	0.321491	ENSG00000224660.2
ENSG00000200169.1	0.321491	ENSG00000230071.2
ENSG00000115661.14	0.32149	ENSG00000116266.11
ENSG00000134815.19	0.32149	ENSG00000138769.11
ENSG00000135898.10	0.32149	ENSG00000243316.7
ENSG00000106330.12	0.32149	ENSG00000254225.1
ENSG00000142552.8	0.321489	ENSG00000235145.2
ENSG00000132326.12	0.321489	ENSG00000242100.2
ENSG00000114544.17	0.321488	ENSG00000160284.15
ENSG00000113318.11	0.321488	ENSG00000185432.12
ENSG00000132329.11	0.321486	ENSG00000258359.1
ENSG00000150873.12	0.321486	ENSG00000282996.1
ENSG00000106244.13	0.321483	ENSG00000134996.12
ENSG00000110218.9	0.321483	ENSG00000231508.1
ENSG00000133027.18	0.321483	ENSG00000258640.3
ENSG00000198670.12	0.321483	ENSG00000260941.1
ENSG00000146352.13	0.32148	ENSG00000162769.13
ENSG00000151468.11	0.321479	ENSG00000259577.2
ENSG00000088448.14	0.321478	ENSG00000213513.3
ENSG00000128578.10	0.321477	ENSG00000175793.12
ENSG00000138780.15	0.321477	ENSG00000234199.3
ENSG00000100239.16	0.321476	ENSG00000173120.15
ENSG00000165487.14	0.321476	ENSG00000183087.15
ENSG00000168036.18	0.321475	ENSG00000283210.1
ENSG00000176302.13	0.321474	ENSG00000178802.18
ENSG00000211788.2	0.321472	ENSG00000230565.1
ENSG00000187690.4	0.32147	ENSG00000223776.5
ENSG00000085999.13	0.321469	ENSG00000131238.18
ENSG00000181104.7	0.321469	ENSG00000187730.9
ENSG00000168542.16	0.321469	ENSG00000245848.3
ENSG00000138185.20	0.321469	ENSG00000249212.1
ENSG00000170145.5	0.321468	ENSG00000185917.14
ENSG00000117395.13	0.321466	ENSG00000118113.12
ENSG00000118596.12	0.321466	ENSG00000133065.11
ENSG00000101464.11	0.321466	ENSG00000234797.5
ENSG00000221968.9	0.321466	ENSG00000267252.6
ENSG00000137944.18	0.321465	ENSG00000185432.12
ENSG00000085563.15	0.321465	ENSG00000234545.8
ENSG00000163590.14	0.321462	ENSG00000207468.1
ENSG00000134287.10	0.321462	ENSG00000248555.7
ENSG00000168702.18	0.321462	ENSG00000249599.2
ENSG00000131791.8	0.321461	ENSG00000137944.18
ENSG00000101464.11	0.321459	ENSG00000123562.18
ENSG00000227395.1	0.321457	ENSG00000270670.1
ENSG00000163558.13	0.321456	ENSG00000179967.11
ENSG00000100239.16	0.321456	ENSG00000230457.3
ENSG00000184635.16	0.321455	ENSG00000186376.15
ENSG00000169750.9	0.321455	ENSG00000261371.6
ENSG00000000457.14	0.321454	ENSG00000117360.13
ENSG00000107807.13	0.321454	ENSG00000184111.6
ENSG00000157617.17	0.321454	ENSG00000237415.2
ENSG00000037637.11	0.321453	ENSG00000090376.11
ENSG00000135218.19	0.321453	ENSG00000167210.17
ENSG00000099999.15	0.321453	ENSG00000245711.2
ENSG00000171311.13	0.321453	ENSG00000259490.2
ENSG00000179965.12	0.32145	ENSG00000267871.6
ENSG00000162817.7	0.321449	ENSG00000241399.7
ENSG00000124074.12	0.321449	ENSG00000279730.2
ENSG00000148143.13	0.321448	ENSG00000186918.14
ENSG00000100731.16	0.321448	ENSG00000234618.1
ENSG00000165507.9	0.321446	ENSG00000170634.13
ENSG00000070915.10	0.321446	ENSG00000174669.12
ENSG00000176165.12	0.321446	ENSG00000179941.9
ENSG00000005302.19	0.321445	ENSG00000099326.9
ENSG00000126254.12	0.321445	ENSG00000187514.17
ENSG00000125863.20	0.321442	ENSG00000164040.18
ENSG00000163138.19	0.321442	ENSG00000197170.10
ENSG00000163286.9	0.321441	ENSG00000187151.7
ENSG00000132507.18	0.321441	ENSG00000248505.2
ENSG00000164051.14	0.321441	ENSG00000249599.2
ENSG00000184160.8	0.32144	ENSG00000236279.7
ENSG00000167674.15	0.32144	ENSG00000259577.2
ENSG00000125352.6	0.321439	ENSG00000185088.14
ENSG00000113525.10	0.321439	ENSG00000256852.1
ENSG00000058085.15	0.321438	ENSG00000164024.12
ENSG00000170584.11	0.321438	ENSG00000175311.7
ENSG00000135632.12	0.321436	ENSG00000204576.12
ENSG00000161082.13	0.321436	ENSG00000225942.1
ENSG00000083720.13	0.321435	ENSG00000135378.4
ENSG00000131242.18	0.321435	ENSG00000156253.7
ENSG00000149418.11	0.321435	ENSG00000176170.14
ENSG00000197956.10	0.321434	ENSG00000204304.12
ENSG00000211807.3	0.321434	ENSG00000240392.1
ENSG00000134153.10	0.321433	ENSG00000162927.14
ENSG00000085382.12	0.32143	ENSG00000100031.19
ENSG00000183569.18	0.32143	ENSG00000197019.5
ENSG00000092531.10	0.32143	ENSG00000200394.1
ENSG00000074696.13	0.321429	ENSG00000106803.10
ENSG00000134897.14	0.321429	ENSG00000232100.1
ENSG00000165698.16	0.321428	ENSG00000186577.14
ENSG00000117009.12	0.321427	ENSG00000128585.18
ENSG00000164867.11	0.321427	ENSG00000189306.11
ENSG00000104412.8	0.321426	ENSG00000184374.3
ENSG00000217811.1	0.321426	ENSG00000234491.1
ENSG00000129932.10	0.321425	ENSG00000224514.3
ENSG00000165349.12	0.321423	ENSG00000269743.3
ENSG00000107854.6	0.321422	ENSG00000212493.1
ENSG00000095574.12	0.321421	ENSG00000184545.11
ENSG00000154478.4	0.321421	ENSG00000205089.8
ENSG00000167578.18	0.321421	ENSG00000231177.4
ENSG00000070669.17	0.321421	ENSG00000267259.1
ENSG00000152683.14	0.32142	ENSG00000169371.14
ENSG00000148840.11	0.32142	ENSG00000235090.1
ENSG00000168843.14	0.321419	ENSG00000170584.11
ENSG00000136146.15	0.321419	ENSG00000170734.12
ENSG00000126773.13	0.321418	ENSG00000168092.14
ENSG00000145819.18	0.321418	ENSG00000221788.1
ENSG00000177889.10	0.321418	ENSG00000234709.2
ENSG00000064932.16	0.321416	ENSG00000123965.13
ENSG00000157800.18	0.321416	ENSG00000185803.12
ENSG00000219274.1	0.321415	ENSG00000237273.1
ENSG00000162783.11	0.321415	ENSG00000252782.1
ENSG00000186480.13	0.321415	ENSG00000272146.6
ENSG00000167565.13	0.321414	ENSG00000189091.13
ENSG00000008128.23	0.321413	ENSG00000010404.18
ENSG00000081721.12	0.321413	ENSG00000116095.11
ENSG00000140386.13	0.321413	ENSG00000155066.16
ENSG00000141971.13	0.321412	ENSG00000251934.1
ENSG00000090097.22	0.321411	ENSG00000158286.13
ENSG00000068394.11	0.32141	ENSG00000163629.13
ENSG00000144713.13	0.321407	ENSG00000161654.10
ENSG00000138190.17	0.321407	ENSG00000248555.7
ENSG00000226161.1	0.321407	ENSG00000249768.2
ENSG00000251292.1	0.321406	ENSG00000256292.2
ENSG00000105355.9	0.321404	ENSG00000135378.4
ENSG00000114019.15	0.321404	ENSG00000197776.8
ENSG00000213145.10	0.321403	ENSG00000255867.1
ENSG00000127980.16	0.321401	ENSG00000141314.13
ENSG00000008056.14	0.321401	ENSG00000254876.5
ENSG00000090924.15	0.321399	ENSG00000198945.8
ENSG00000138772.13	0.321399	ENSG00000225484.7
ENSG00000178425.14	0.321398	ENSG00000183484.12
ENSG00000185972.6	0.321398	ENSG00000237442.3
ENSG00000136718.10	0.321397	ENSG00000172771.12
ENSG00000182768.9	0.321397	ENSG00000197892.13
ENSG00000155111.15	0.321397	ENSG00000220771.2
ENSG00000107518.18	0.321397	ENSG00000246016.2
ENSG00000104205.16	0.321395	ENSG00000227199.1
ENSG00000054277.14	0.321395	ENSG00000236720.2
ENSG00000004838.14	0.321393	ENSG00000153896.19
ENSG00000120662.16	0.321392	ENSG00000168060.16
ENSG00000129465.16	0.321392	ENSG00000241975.1
ENSG00000144191.12	0.321392	ENSG00000275170.1
ENSG00000126945.9	0.321391	ENSG00000168497.5
ENSG00000108773.11	0.32139	ENSG00000144567.11
ENSG00000113525.10	0.321389	ENSG00000157617.17
ENSG00000188873.4	0.321388	ENSG00000223803.1
ENSG00000213901.11	0.321388	ENSG00000225697.13
ENSG00000163421.9	0.321387	ENSG00000170854.18
ENSG00000135537.17	0.321387	ENSG00000213809.9
ENSG00000135315.12	0.321387	ENSG00000217527.1
ENSG00000120137.7	0.321386	ENSG00000168461.13
ENSG00000123933.17	0.321386	ENSG00000264017.2
ENSG00000214604.3	0.321385	ENSG00000253658.6
ENSG00000233480.2	0.321384	ENSG00000238098.9
ENSG00000141314.13	0.321383	ENSG00000184588.18
ENSG00000132646.11	0.321382	ENSG00000184207.9
ENSG00000108510.10	0.321381	ENSG00000171858.18
ENSG00000151093.8	0.321379	ENSG00000157020.18
ENSG00000004776.13	0.321379	ENSG00000271563.1
ENSG00000106397.12	0.321378	ENSG00000108830.10
ENSG00000129317.15	0.321378	ENSG00000163629.13
ENSG00000078900.15	0.321378	ENSG00000227372.12
ENSG00000224854.3	0.321377	ENSG00000237674.1
ENSG00000250433.1	0.321377	ENSG00000256193.6
ENSG00000141469.18	0.321376	ENSG00000155926.14
ENSG00000141741.12	0.321376	ENSG00000175592.9
ENSG00000058085.15	0.321375	ENSG00000068438.15
ENSG00000008382.16	0.321375	ENSG00000184967.7
ENSG00000129467.14	0.321374	ENSG00000161021.13
ENSG00000135953.11	0.32137	ENSG00000143748.18
ENSG00000005022.6	0.32137	ENSG00000184209.15
ENSG00000100902.11	0.32137	ENSG00000187091.14
ENSG00000137571.11	0.32137	ENSG00000198689.13
ENSG00000100823.12	0.321369	ENSG00000197879.17
ENSG00000100612.14	0.321369	ENSG00000231177.4
ENSG00000086061.16	0.321368	ENSG00000134765.10
ENSG00000119471.15	0.321368	ENSG00000155666.12
ENSG00000149925.22	0.321368	ENSG00000235643.2
ENSG00000240366.1	0.321368	ENSG00000242445.1
ENSG00000105851.11	0.321366	ENSG00000232818.2
ENSG00000130707.18	0.321365	ENSG00000224289.1
ENSG00000138378.19	0.321364	ENSG00000173320.12
ENSG00000112218.9	0.321364	ENSG00000173846.13
ENSG00000144445.17	0.321363	ENSG00000151458.12
ENSG00000224237.1	0.321363	ENSG00000257906.3
ENSG00000182957.16	0.321362	ENSG00000209042.1
ENSG00000120709.11	0.321361	ENSG00000149925.22
ENSG00000177984.7	0.321361	ENSG00000236323.1
ENSG00000157833.13	0.32136	ENSG00000169217.9
ENSG00000165813.20	0.32136	ENSG00000172428.11
ENSG00000129636.13	0.32136	ENSG00000234661.2
ENSG00000181852.18	0.32136	ENSG00000260032.2
ENSG00000139269.3	0.321357	ENSG00000170653.19
ENSG00000156959.9	0.321357	ENSG00000227911.3
ENSG00000140264.21	0.321355	ENSG00000149782.13
ENSG00000120329.7	0.321354	ENSG00000134779.15
ENSG00000151093.8	0.321354	ENSG00000166562.9
ENSG00000091656.19	0.321354	ENSG00000198040.11
ENSG00000147081.15	0.321354	ENSG00000204250.3
ENSG00000111684.11	0.321353	ENSG00000134594.5
ENSG00000083845.9	0.321353	ENSG00000180900.20
ENSG00000232185.1	0.321353	ENSG00000250754.6
ENSG00000088826.18	0.321352	ENSG00000091640.8
ENSG00000092969.12	0.321352	ENSG00000116478.12
ENSG00000198369.10	0.321352	ENSG00000200913.1
ENSG00000138769.11	0.321351	ENSG00000159592.11
ENSG00000145331.14	0.321351	ENSG00000211839.1
ENSG00000224406.6	0.32135	ENSG00000250048.2
ENSG00000196776.17	0.321349	ENSG00000198380.13
ENSG00000108861.9	0.321349	ENSG00000215548.2
ENSG00000158793.14	0.321349	ENSG00000264358.1
ENSG00000182957.16	0.321348	ENSG00000234617.2
ENSG00000123096.12	0.321346	ENSG00000145545.12
ENSG00000145819.18	0.321345	ENSG00000198746.13
ENSG00000005175.10	0.321345	ENSG00000238711.1
ENSG00000108773.11	0.321343	ENSG00000129173.13
ENSG00000143546.10	0.321343	ENSG00000254985.1
ENSG00000158161.16	0.321343	ENSG00000255003.1
ENSG00000186666.6	0.321342	ENSG00000228020.2
ENSG00000105516.11	0.321339	ENSG00000163629.13
ENSG00000115524.17	0.321339	ENSG00000185053.14
ENSG00000111371.16	0.321338	ENSG00000200087.1
ENSG00000076053.12	0.321338	ENSG00000241973.11
ENSG00000160973.8	0.321337	ENSG00000198730.9
ENSG00000109667.12	0.321337	ENSG00000201785.1
ENSG00000155876.6	0.321336	ENSG00000167984.18
ENSG00000142655.13	0.321335	ENSG00000167578.18
ENSG00000091181.20	0.321335	ENSG00000171217.5
ENSG00000144452.15	0.321332	ENSG00000181577.16
ENSG00000196152.10	0.321332	ENSG00000211746.3
ENSG00000188460.4	0.321331	ENSG00000231638.1
ENSG00000111684.11	0.32133	ENSG00000122406.14
ENSG00000222057.1	0.32133	ENSG00000245848.3
ENSG00000091490.11	0.321327	ENSG00000135919.14
ENSG00000117305.15	0.321327	ENSG00000180447.7
ENSG00000170855.4	0.321326	ENSG00000211868.1
ENSG00000148362.11	0.321326	ENSG00000233985.2
ENSG00000108984.15	0.321324	ENSG00000168288.13
ENSG00000111684.11	0.321324	ENSG00000185122.11
ENSG00000187231.14	0.321324	ENSG00000198892.7
ENSG00000123560.14	0.321324	ENSG00000239218.2
ENSG00000086288.12	0.321323	ENSG00000152784.16
ENSG00000091009.8	0.321323	ENSG00000174007.9
ENSG00000144535.20	0.321321	ENSG00000166090.8
ENSG00000138769.11	0.32132	ENSG00000180447.7
ENSG00000149782.13	0.32132	ENSG00000203485.14
ENSG00000173262.12	0.321319	ENSG00000188725.8
ENSG00000017427.17	0.321319	ENSG00000240864.3
ENSG00000125845.7	0.321317	ENSG00000150873.12
ENSG00000137770.14	0.321317	ENSG00000158874.11
ENSG00000118894.15	0.321317	ENSG00000241370.6
ENSG00000161057.13	0.321317	ENSG00000265623.1
ENSG00000105649.10	0.321314	ENSG00000225855.7
ENSG00000134815.19	0.321314	ENSG00000268996.3
ENSG00000125384.7	0.321313	ENSG00000227347.1
ENSG00000105270.15	0.321313	ENSG00000271672.1
ENSG00000130348.11	0.321313	ENSG00000285410.1
ENSG00000163867.17	0.321312	ENSG00000170260.9
ENSG00000111886.11	0.321312	ENSG00000196776.17
ENSG00000092470.12	0.321312	ENSG00000211747.3
ENSG00000104805.16	0.321311	ENSG00000168060.16
ENSG00000127989.14	0.32131	ENSG00000130810.20
ENSG00000102098.19	0.321309	ENSG00000114942.14
ENSG00000105664.11	0.321309	ENSG00000119878.6
ENSG00000123933.17	0.321309	ENSG00000174007.9
ENSG00000110075.15	0.321309	ENSG00000224083.1
ENSG00000226855.1	0.321309	ENSG00000243101.1
ENSG00000115073.8	0.321308	ENSG00000124226.11
ENSG00000170266.16	0.321308	ENSG00000272690.6
ENSG00000134569.10	0.321306	ENSG00000158874.11
ENSG00000207181.1	0.321306	ENSG00000236017.8
ENSG00000123562.18	0.321305	ENSG00000165113.13
ENSG00000154174.8	0.321304	ENSG00000223745.8
ENSG00000120832.10	0.321303	ENSG00000158006.14
ENSG00000169385.3	0.321303	ENSG00000223224.1
ENSG00000085382.12	0.321302	ENSG00000233851.1
ENSG00000100266.19	0.321302	ENSG00000237667.7
ENSG00000211687.1	0.3213	ENSG00000214078.13
ENSG00000118369.13	0.321299	ENSG00000196378.13
ENSG00000151023.17	0.321298	ENSG00000183765.23
ENSG00000137693.14	0.321297	ENSG00000155592.16
ENSG00000112941.14	0.321296	ENSG00000140993.11
ENSG00000154309.9	0.321296	ENSG00000235015.1
ENSG00000213568.4	0.321295	ENSG00000219163.2
ENSG00000159388.6	0.321295	ENSG00000237674.1
ENSG00000102078.16	0.321294	ENSG00000146072.6
ENSG00000106397.12	0.321294	ENSG00000164088.18
ENSG00000109625.19	0.321293	ENSG00000144848.11
ENSG00000206562.12	0.321293	ENSG00000249026.2
ENSG00000100031.19	0.321292	ENSG00000184992.13
ENSG00000103042.9	0.321292	ENSG00000199436.1
ENSG00000085514.16	0.32129	ENSG00000105851.11
ENSG00000088826.18	0.321289	ENSG00000199436.1
ENSG00000169919.17	0.321289	ENSG00000241532.1
ENSG00000213892.12	0.321288	ENSG00000249662.6
ENSG00000010932.17	0.321287	ENSG00000111886.11
ENSG00000185803.12	0.321287	ENSG00000200879.1
ENSG00000118596.12	0.321286	ENSG00000164889.15
ENSG00000163644.15	0.321285	ENSG00000169019.11
ENSG00000231256.8	0.321285	ENSG00000264859.6
ENSG00000089248.7	0.321284	ENSG00000126246.10
ENSG00000070444.15	0.321283	ENSG00000189306.11
ENSG00000111684.11	0.321282	ENSG00000169189.17
ENSG00000125384.7	0.321281	ENSG00000203965.13
ENSG00000172137.19	0.321281	ENSG00000248568.1
ENSG00000197345.13	0.32128	ENSG00000229226.3
ENSG00000270098.1	0.321278	ENSG00000282757.4
ENSG00000130988.13	0.321276	ENSG00000132275.11
ENSG00000172428.11	0.321276	ENSG00000225484.7
ENSG00000141497.14	0.321274	ENSG00000160908.15
ENSG00000149929.16	0.321274	ENSG00000175820.4
ENSG00000143390.18	0.321274	ENSG00000187514.17
ENSG00000204469.13	0.321274	ENSG00000212248.1
ENSG00000114942.14	0.321273	ENSG00000121577.14
ENSG00000197965.12	0.321273	ENSG00000239419.3
ENSG00000171105.14	0.321272	ENSG00000203724.11
ENSG00000115233.12	0.32127	ENSG00000158411.11
ENSG00000145757.16	0.32127	ENSG00000197471.12
ENSG00000204380.4	0.321269	ENSG00000242931.1
ENSG00000119929.13	0.321268	ENSG00000164603.12
ENSG00000160633.13	0.321267	ENSG00000161057.13
ENSG00000149929.16	0.321266	ENSG00000256937.1
ENSG00000173436.15	0.321266	ENSG00000280466.1
ENSG00000133937.5	0.321265	ENSG00000226091.7
ENSG00000108523.16	0.321264	ENSG00000152359.15
ENSG00000113100.10	0.321264	ENSG00000164796.18
ENSG00000116221.15	0.321263	ENSG00000169189.17
ENSG00000137841.12	0.321262	ENSG00000139174.12
ENSG00000146151.14	0.321262	ENSG00000225473.1
ENSG00000136457.10	0.321262	ENSG00000261097.1
ENSG00000128185.10	0.321261	ENSG00000203697.12
ENSG00000008128.23	0.321261	ENSG00000234152.1
ENSG00000101400.6	0.32126	ENSG00000204271.13
ENSG00000136379.12	0.32126	ENSG00000254598.3
ENSG00000100376.12	0.321257	ENSG00000123612.16
ENSG00000100422.14	0.321257	ENSG00000156966.7
ENSG00000126903.16	0.321256	ENSG00000145779.8
ENSG00000001460.18	0.321256	ENSG00000165209.19
ENSG00000105726.17	0.321253	ENSG00000112294.14
ENSG00000164609.10	0.321253	ENSG00000170469.11
ENSG00000130522.6	0.321253	ENSG00000241112.1
ENSG00000066322.15	0.321252	ENSG00000285410.1
ENSG00000100422.14	0.321251	ENSG00000242802.9
ENSG00000164494.12	0.32125	ENSG00000196169.15
ENSG00000108960.9	0.321248	ENSG00000188389.11
ENSG00000143552.9	0.321248	ENSG00000274523.5
ENSG00000123560.14	0.321247	ENSG00000162783.11
ENSG00000108830.10	0.321246	ENSG00000158006.14
ENSG00000136997.21	0.321246	ENSG00000173846.13
ENSG00000102096.9	0.321245	ENSG00000139405.16
ENSG00000233851.1	0.321244	ENSG00000254598.3
ENSG00000100311.17	0.321242	ENSG00000122674.12
ENSG00000162298.19	0.321242	ENSG00000265683.1
ENSG00000105171.10	0.32124	ENSG00000110841.14
ENSG00000135900.4	0.32124	ENSG00000198856.13
ENSG00000091039.17	0.321239	ENSG00000123342.16
ENSG00000163629.13	0.321239	ENSG00000204469.13
ENSG00000126246.10	0.321239	ENSG00000234575.2
ENSG00000100239.16	0.321238	ENSG00000137841.12
ENSG00000108984.15	0.321238	ENSG00000166886.13
ENSG00000134815.19	0.321238	ENSG00000189433.7
ENSG00000226983.3	0.321238	ENSG00000281731.3
ENSG00000158482.10	0.321237	ENSG00000164808.17
ENSG00000125648.15	0.321237	ENSG00000229980.5
ENSG00000066322.15	0.321236	ENSG00000204304.12
ENSG00000162695.12	0.321235	ENSG00000174669.12
ENSG00000084774.14	0.321234	ENSG00000186352.9
ENSG00000110025.13	0.321234	ENSG00000212493.1
ENSG00000160783.19	0.321233	ENSG00000204304.12
ENSG00000103067.14	0.321233	ENSG00000234152.1
ENSG00000141756.19	0.321233	ENSG00000283210.1
ENSG00000087085.16	0.321232	ENSG00000130311.11
ENSG00000164040.18	0.321232	ENSG00000184967.7
ENSG00000167257.11	0.321231	ENSG00000240342.3
ENSG00000064490.14	0.321229	ENSG00000115233.12
ENSG00000158411.11	0.321226	ENSG00000172819.17
ENSG00000168495.13	0.321226	ENSG00000186298.12
ENSG00000138032.21	0.321226	ENSG00000248092.8
ENSG00000164976.9	0.321225	ENSG00000230457.3
ENSG00000173436.15	0.321224	ENSG00000229638.1
ENSG00000131023.13	0.321223	ENSG00000136636.13
ENSG00000116539.14	0.321223	ENSG00000165507.9
ENSG00000143486.16	0.321223	ENSG00000244462.8
ENSG00000187653.11	0.321221	ENSG00000265185.6
ENSG00000108100.18	0.32122	ENSG00000180891.13
ENSG00000166439.6	0.32122	ENSG00000185808.14
ENSG00000127125.9	0.321219	ENSG00000238835.1
ENSG00000079387.14	0.321218	ENSG00000099999.15
ENSG00000069345.12	0.321218	ENSG00000175467.15
ENSG00000115942.9	0.321218	ENSG00000241913.1
ENSG00000197345.13	0.321217	ENSG00000215644.10
ENSG00000089163.4	0.321216	ENSG00000141985.9
ENSG00000145050.19	0.321216	ENSG00000241399.7
ENSG00000242208.1	0.321216	ENSG00000271105.1
ENSG00000068394.11	0.321215	ENSG00000161057.13
ENSG00000099326.9	0.321215	ENSG00000166024.14
ENSG00000120137.7	0.321215	ENSG00000268471.6
ENSG00000224892.6	0.321214	ENSG00000280466.1
ENSG00000170266.16	0.321213	ENSG00000184967.7
ENSG00000144909.8	0.321211	ENSG00000197892.13
ENSG00000101654.18	0.321211	ENSG00000244171.4
ENSG00000167985.7	0.32121	ENSG00000196659.10
ENSG00000111832.13	0.321208	ENSG00000120832.10
ENSG00000138722.10	0.321207	ENSG00000188647.13
ENSG00000127947.16	0.321207	ENSG00000223803.1
ENSG00000058063.16	0.321207	ENSG00000249212.1
ENSG00000103343.13	0.321206	ENSG00000105497.8
ENSG00000139514.13	0.321206	ENSG00000163877.11
ENSG00000180447.7	0.321205	ENSG00000236170.1
ENSG00000007202.15	0.321204	ENSG00000108465.15
ENSG00000132326.12	0.321204	ENSG00000139579.13
ENSG00000103275.21	0.321204	ENSG00000148143.13
ENSG00000115233.12	0.321203	ENSG00000135953.11
ENSG00000153495.11	0.321202	ENSG00000181092.10
ENSG00000007168.14	0.321201	ENSG00000052802.13
ENSG00000156853.13	0.3212	ENSG00000197016.12
ENSG00000125534.10	0.3212	ENSG00000251934.1
ENSG00000123965.13	0.321199	ENSG00000238741.1
ENSG00000177600.9	0.321198	ENSG00000282508.2
ENSG00000157184.7	0.321197	ENSG00000213735.2
ENSG00000189280.3	0.321196	ENSG00000231019.1
ENSG00000188856.6	0.321196	ENSG00000251934.1
ENSG00000100554.12	0.321194	ENSG00000238098.9
ENSG00000196678.14	0.321194	ENSG00000241810.1
ENSG00000164946.20	0.321194	ENSG00000248307.6
ENSG00000089169.15	0.321193	ENSG00000112357.14
ENSG00000175213.3	0.321193	ENSG00000211734.3
ENSG00000197345.13	0.321192	ENSG00000255003.1
ENSG00000085721.13	0.321192	ENSG00000264358.1
ENSG00000148459.16	0.321191	ENSG00000225630.1
ENSG00000149929.16	0.321189	ENSG00000188107.15
ENSG00000143889.16	0.321189	ENSG00000250539.1
ENSG00000114120.14	0.321188	ENSG00000169359.16
ENSG00000099622.14	0.321188	ENSG00000198189.11
ENSG00000125901.6	0.321185	ENSG00000127720.8
ENSG00000101856.10	0.321185	ENSG00000166927.13
ENSG00000188649.15	0.321185	ENSG00000213406.3
ENSG00000103126.15	0.321181	ENSG00000162188.6
ENSG00000164175.15	0.321181	ENSG00000200879.1
ENSG00000088356.6	0.321179	ENSG00000111845.5
ENSG00000099999.15	0.321179	ENSG00000151164.19
ENSG00000149929.16	0.321179	ENSG00000234616.9
ENSG00000087253.13	0.321179	ENSG00000255003.1
ENSG00000100239.16	0.321178	ENSG00000174099.12
ENSG00000204498.11	0.321178	ENSG00000230295.1
ENSG00000214826.5	0.321178	ENSG00000268001.1
ENSG00000087842.11	0.321176	ENSG00000102098.19
ENSG00000126458.4	0.321175	ENSG00000184967.7
ENSG00000166681.14	0.321175	ENSG00000228887.3
ENSG00000103740.10	0.321173	ENSG00000108861.9
ENSG00000151651.16	0.321172	ENSG00000227411.1
ENSG00000164088.18	0.321171	ENSG00000166927.13
ENSG00000092969.12	0.321171	ENSG00000230290.1
ENSG00000167674.15	0.321171	ENSG00000232875.1
ENSG00000214465.3	0.321171	ENSG00000265565.1
ENSG00000106689.11	0.32117	ENSG00000168096.15
ENSG00000143387.14	0.32117	ENSG00000176402.6
ENSG00000135218.19	0.321169	ENSG00000150760.13
ENSG00000201772.1	0.321169	ENSG00000221102.1
ENSG00000175467.15	0.321168	ENSG00000276712.1
ENSG00000100263.14	0.321167	ENSG00000160783.19
ENSG00000244242.2	0.321167	ENSG00000265539.1
ENSG00000110841.14	0.321165	ENSG00000114125.14
ENSG00000128581.17	0.321165	ENSG00000157470.12
ENSG00000143294.15	0.321164	ENSG00000254842.6
ENSG00000075292.19	0.321163	ENSG00000131080.15
ENSG00000054116.12	0.321163	ENSG00000233985.2
ENSG00000211611.2	0.321162	ENSG00000227688.2
ENSG00000248445.5	0.321162	ENSG00000249119.1
ENSG00000163993.7	0.321162	ENSG00000255409.1
ENSG00000028528.15	0.32116	ENSG00000265145.1
ENSG00000157470.12	0.32116	ENSG00000283597.3
ENSG00000007376.8	0.321159	ENSG00000130348.11
ENSG00000229417.1	0.321159	ENSG00000230109.1
ENSG00000265293.2	0.321158	ENSG00000274588.2
ENSG00000143294.15	0.321155	ENSG00000274523.5
ENSG00000005020.13	0.321153	ENSG00000145779.8
ENSG00000175643.10	0.321152	ENSG00000278023.7
ENSG00000124256.15	0.321151	ENSG00000171045.16
ENSG00000211868.1	0.321151	ENSG00000274925.1
ENSG00000003147.19	0.32115	ENSG00000112796.10
ENSG00000154040.21	0.32115	ENSG00000233786.1
ENSG00000122335.17	0.321149	ENSG00000125863.20
ENSG00000101856.10	0.321149	ENSG00000134982.17
ENSG00000164105.4	0.321149	ENSG00000176160.11
ENSG00000115548.17	0.321149	ENSG00000211959.2
ENSG00000140905.11	0.321149	ENSG00000233882.2
ENSG00000117505.13	0.321148	ENSG00000251633.3
ENSG00000107518.18	0.321147	ENSG00000135052.16
ENSG00000108861.9	0.321146	ENSG00000113520.11
ENSG00000130957.5	0.321146	ENSG00000141858.12
ENSG00000104537.17	0.321145	ENSG00000234006.1
ENSG00000132326.12	0.321144	ENSG00000252782.1
ENSG00000125454.12	0.321143	ENSG00000168995.13
ENSG00000169689.15	0.321143	ENSG00000213735.2
ENSG00000100034.14	0.321142	ENSG00000126773.13
ENSG00000103145.11	0.32114	ENSG00000186417.14
ENSG00000162522.11	0.32114	ENSG00000245729.2
ENSG00000088205.13	0.321138	ENSG00000132326.12
ENSG00000179913.11	0.321138	ENSG00000213809.9
ENSG00000197170.10	0.321137	ENSG00000211679.2
ENSG00000223935.3	0.321137	ENSG00000255291.2
ENSG00000163888.4	0.321136	ENSG00000282975.1
ENSG00000160072.20	0.321135	ENSG00000178719.17
ENSG00000171105.14	0.321135	ENSG00000283558.1
ENSG00000185122.11	0.321134	ENSG00000282508.2
ENSG00000156885.6	0.321133	ENSG00000231560.1
ENSG00000145016.16	0.321132	ENSG00000168268.11
ENSG00000119953.14	0.321132	ENSG00000196950.14
ENSG00000162753.13	0.321131	ENSG00000206633.1
ENSG00000232676.1	0.321131	ENSG00000258011.2
ENSG00000115902.11	0.32113	ENSG00000169359.16
ENSG00000175592.9	0.32113	ENSG00000257119.1
ENSG00000116273.6	0.321129	ENSG00000157870.17
ENSG00000170893.4	0.321128	ENSG00000211772.11
ENSG00000171056.8	0.321128	ENSG00000265185.6
ENSG00000126773.13	0.321126	ENSG00000162928.9
ENSG00000069345.12	0.321126	ENSG00000261371.6
ENSG00000110218.9	0.321125	ENSG00000135749.19
ENSG00000148082.10	0.321125	ENSG00000187231.14
ENSG00000157110.16	0.321122	ENSG00000252782.1
ENSG00000177363.5	0.321122	ENSG00000268916.6
ENSG00000062716.13	0.32112	ENSG00000278338.4
ENSG00000231942.3	0.321119	ENSG00000261097.1
ENSG00000211687.1	0.321117	ENSG00000233369.7
ENSG00000136603.14	0.321116	ENSG00000148082.10
ENSG00000101654.18	0.321114	ENSG00000171596.7
ENSG00000166681.14	0.321114	ENSG00000175183.10
ENSG00000213406.3	0.321114	ENSG00000231560.1
ENSG00000225179.2	0.321113	ENSG00000266992.1
ENSG00000120137.7	0.321112	ENSG00000164024.12
ENSG00000178719.17	0.321112	ENSG00000204310.13
ENSG00000090263.16	0.321111	ENSG00000264017.2
ENSG00000170860.4	0.321109	ENSG00000240767.3
ENSG00000167985.7	0.321108	ENSG00000204628.12
ENSG00000166228.9	0.321108	ENSG00000244363.3
ENSG00000202400.1	0.321107	ENSG00000239039.1
ENSG00000136147.18	0.321106	ENSG00000199872.1
ENSG00000039987.7	0.321104	ENSG00000153294.12
ENSG00000175505.11	0.321103	ENSG00000183484.12
ENSG00000066813.14	0.321103	ENSG00000186480.13
ENSG00000105971.15	0.321102	ENSG00000164039.15
ENSG00000111011.18	0.321102	ENSG00000215241.4
ENSG00000102313.9	0.321102	ENSG00000231206.2
ENSG00000129951.19	0.321101	ENSG00000136147.18
ENSG00000118407.15	0.321101	ENSG00000259781.1
ENSG00000143420.19	0.3211	ENSG00000179632.10
ENSG00000070501.12	0.3211	ENSG00000207205.1
ENSG00000173208.4	0.321099	ENSG00000175820.4
ENSG00000151164.19	0.321099	ENSG00000223551.1
ENSG00000130881.14	0.321099	ENSG00000230071.2
ENSG00000147113.17	0.321098	ENSG00000213559.4
ENSG00000096006.12	0.321097	ENSG00000226091.7
ENSG00000000457.14	0.321096	ENSG00000161654.10
ENSG00000147535.17	0.321096	ENSG00000164976.9
ENSG00000117697.15	0.321096	ENSG00000179918.19
ENSG00000182934.12	0.321096	ENSG00000235183.3
ENSG00000140259.7	0.321095	ENSG00000142615.8
ENSG00000013288.9	0.321095	ENSG00000154639.19
ENSG00000152082.15	0.321095	ENSG00000169612.4
ENSG00000237522.1	0.321095	ENSG00000264176.1
ENSG00000150051.14	0.321095	ENSG00000266751.1
ENSG00000006125.18	0.321093	ENSG00000064195.7
ENSG00000133216.17	0.321093	ENSG00000167315.18
ENSG00000100031.19	0.321092	ENSG00000244437.1
ENSG00000188873.4	0.32109	ENSG00000277610.1
ENSG00000160539.6	0.32109	ENSG00000278416.1
ENSG00000140945.17	0.321089	ENSG00000207870.1
ENSG00000188690.15	0.321088	ENSG00000215114.10
ENSG00000166595.12	0.321084	ENSG00000256661.1
ENSG00000179913.11	0.321084	ENSG00000260047.2
ENSG00000100311.17	0.321083	ENSG00000152689.18
ENSG00000017427.17	0.321082	ENSG00000170279.3
ENSG00000090924.15	0.321081	ENSG00000124788.19
ENSG00000123933.17	0.321081	ENSG00000163138.19
ENSG00000128585.18	0.321081	ENSG00000238141.2
ENSG00000117308.15	0.32108	ENSG00000135387.21
ENSG00000118007.13	0.32108	ENSG00000156398.13
ENSG00000179142.2	0.32108	ENSG00000213281.5
ENSG00000058085.15	0.32108	ENSG00000239218.2
ENSG00000068438.15	0.321079	ENSG00000133321.11
ENSG00000039987.7	0.321079	ENSG00000262085.2
ENSG00000143190.23	0.321078	ENSG00000177666.17
ENSG00000049449.10	0.321077	ENSG00000250853.1
ENSG00000162753.13	0.321076	ENSG00000164175.15
ENSG00000118680.14	0.321076	ENSG00000164976.9
ENSG00000131080.15	0.321076	ENSG00000232362.1
ENSG00000224895.1	0.321075	ENSG00000234946.1
ENSG00000095713.14	0.321073	ENSG00000171360.4
ENSG00000083642.19	0.321072	ENSG00000132329.11
ENSG00000171428.15	0.321072	ENSG00000248445.5
ENSG00000139579.13	0.321071	ENSG00000200156.1
ENSG00000261174.2	0.321071	ENSG00000263831.1
ENSG00000128872.10	0.32107	ENSG00000258613.1
ENSG00000232362.1	0.32107	ENSG00000262497.1
ENSG00000249662.6	0.321069	ENSG00000283558.1
ENSG00000083642.19	0.321068	ENSG00000199032.1
ENSG00000206907.1	0.321068	ENSG00000248505.2
ENSG00000129255.16	0.321068	ENSG00000263882.2
ENSG00000189283.10	0.321067	ENSG00000213735.2
ENSG00000156966.7	0.321066	ENSG00000162975.5
ENSG00000126249.8	0.321066	ENSG00000167985.7
ENSG00000130881.14	0.321066	ENSG00000187608.10
ENSG00000196152.10	0.321066	ENSG00000198795.11
ENSG00000093144.19	0.321065	ENSG00000129968.17
ENSG00000134779.15	0.321065	ENSG00000231265.1
ENSG00000100376.12	0.321064	ENSG00000174371.17
ENSG00000152475.7	0.321064	ENSG00000196391.11
ENSG00000129173.13	0.321063	ENSG00000184967.7
ENSG00000197150.13	0.321063	ENSG00000225179.2
ENSG00000102755.12	0.321062	ENSG00000151651.16
ENSG00000108510.10	0.321062	ENSG00000170881.5
ENSG00000111837.12	0.321061	ENSG00000176623.12
ENSG00000155660.11	0.321061	ENSG00000177600.9
ENSG00000134452.20	0.321059	ENSG00000229048.5
ENSG00000163644.15	0.321058	ENSG00000196132.14
ENSG00000126254.12	0.321057	ENSG00000131791.8
ENSG00000146223.16	0.321057	ENSG00000175309.15
ENSG00000100028.12	0.321057	ENSG00000235408.6
ENSG00000196932.12	0.321055	ENSG00000242748.1
ENSG00000148156.8	0.321052	ENSG00000167851.15
ENSG00000124762.14	0.321051	ENSG00000166477.13
ENSG00000130758.8	0.321051	ENSG00000175984.15
ENSG00000010932.17	0.32105	ENSG00000129596.5
ENSG00000123933.17	0.321048	ENSG00000126254.12
ENSG00000006125.18	0.321047	ENSG00000149929.16
ENSG00000017427.17	0.321047	ENSG00000163501.7
ENSG00000121621.7	0.321047	ENSG00000267014.6
ENSG00000213465.8	0.321045	ENSG00000223717.1
ENSG00000125656.11	0.321044	ENSG00000148584.15
ENSG00000254598.3	0.321044	ENSG00000256193.6
ENSG00000165716.11	0.321043	ENSG00000186480.13
ENSG00000249958.1	0.321043	ENSG00000254388.1
ENSG00000139746.16	0.321041	ENSG00000152359.15
ENSG00000133997.12	0.32104	ENSG00000282975.1
ENSG00000111785.21	0.321039	ENSG00000162073.14
ENSG00000164796.18	0.321039	ENSG00000251571.1
ENSG00000143319.17	0.321038	ENSG00000163563.8
ENSG00000225579.2	0.321038	ENSG00000271334.6
ENSG00000112294.14	0.321037	ENSG00000264859.6
ENSG00000067113.17	0.321035	ENSG00000085721.13
ENSG00000086730.17	0.321035	ENSG00000170471.15
ENSG00000237859.2	0.321035	ENSG00000264931.1
ENSG00000211848.1	0.321034	ENSG00000278338.4
ENSG00000092470.12	0.321033	ENSG00000211734.3
ENSG00000105173.14	0.321031	ENSG00000120137.7
ENSG00000128594.8	0.321031	ENSG00000229020.4
ENSG00000164175.15	0.32103	ENSG00000169371.14
ENSG00000058866.15	0.321029	ENSG00000226161.1
ENSG00000070882.13	0.321029	ENSG00000248092.8
ENSG00000228020.2	0.321029	ENSG00000261348.2
ENSG00000053900.11	0.321028	ENSG00000171310.11
ENSG00000128692.8	0.321028	ENSG00000189283.10
ENSG00000158270.12	0.321028	ENSG00000197181.12
ENSG00000011600.12	0.321027	ENSG00000075399.14
ENSG00000139579.13	0.321023	ENSG00000164902.14
ENSG00000100290.3	0.321023	ENSG00000250048.2
ENSG00000067113.17	0.321022	ENSG00000111837.12
ENSG00000058866.15	0.321022	ENSG00000135218.19
ENSG00000204472.13	0.321021	ENSG00000230402.2
ENSG00000088538.13	0.321021	ENSG00000237859.2
ENSG00000131023.13	0.32102	ENSG00000258700.6
ENSG00000162073.14	0.321019	ENSG00000186298.12
ENSG00000117505.13	0.321019	ENSG00000198937.9
ENSG00000062716.13	0.321019	ENSG00000211848.1
ENSG00000100290.3	0.321019	ENSG00000214212.9
ENSG00000117479.15	0.321018	ENSG00000183048.12
ENSG00000106246.18	0.321017	ENSG00000267750.6
ENSG00000144028.15	0.321016	ENSG00000171056.8
ENSG00000119231.11	0.321016	ENSG00000259863.1
ENSG00000176444.19	0.321015	ENSG00000226808.3
ENSG00000133401.16	0.321015	ENSG00000240889.1
ENSG00000125863.20	0.321013	ENSG00000189306.11
ENSG00000163584.18	0.321012	ENSG00000187608.10
ENSG00000131791.8	0.321012	ENSG00000196531.14
ENSG00000007376.8	0.321011	ENSG00000205937.12
ENSG00000103995.14	0.32101	ENSG00000139174.12
ENSG00000181092.10	0.32101	ENSG00000242325.1
ENSG00000076108.12	0.321009	ENSG00000109861.17
ENSG00000108465.15	0.321009	ENSG00000116005.12
ENSG00000071994.11	0.321009	ENSG00000178467.18
ENSG00000071994.11	0.321008	ENSG00000184588.18
ENSG00000103769.10	0.321008	ENSG00000205413.8
ENSG00000057663.16	0.321006	ENSG00000158488.16
ENSG00000197258.5	0.321006	ENSG00000234518.2
ENSG00000143486.16	0.321006	ENSG00000278416.1
ENSG00000088205.13	0.321005	ENSG00000164815.11
ENSG00000269119.1	0.321005	ENSG00000283379.1
ENSG00000123352.18	0.321004	ENSG00000209482.1
ENSG00000166477.13	0.321003	ENSG00000168685.15
ENSG00000135898.10	0.321002	ENSG00000142632.17
ENSG00000116031.9	0.321002	ENSG00000233355.7
ENSG00000168958.20	0.321002	ENSG00000248092.8
ENSG00000017260.20	0.321001	ENSG00000111837.12
ENSG00000139174.12	0.321001	ENSG00000145592.14
ENSG00000147535.17	0.321001	ENSG00000164088.18
ENSG00000075413.19	0.321	ENSG00000162997.15
ENSG00000127720.8	0.321	ENSG00000198901.14
ENSG00000070770.10	0.320999	ENSG00000115756.13
ENSG00000076053.12	0.320998	ENSG00000201942.1
ENSG00000156304.15	0.320998	ENSG00000252933.1
ENSG00000042429.12	0.320996	ENSG00000100225.18
ENSG00000112759.19	0.320996	ENSG00000136856.18
ENSG00000131242.18	0.320996	ENSG00000137547.9
ENSG00000156958.15	0.320995	ENSG00000260151.1
ENSG00000180806.5	0.320995	ENSG00000283210.1
ENSG00000105793.16	0.320994	ENSG00000168172.9
ENSG00000107518.18	0.320994	ENSG00000233369.7
ENSG00000065978.19	0.320993	ENSG00000249048.2
ENSG00000111816.8	0.320992	ENSG00000255474.1
ENSG00000133030.22	0.320991	ENSG00000139405.16
ENSG00000068394.11	0.32099	ENSG00000129317.15
ENSG00000135632.12	0.32099	ENSG00000178202.13
ENSG00000106605.11	0.32099	ENSG00000254934.5
ENSG00000258994.1	0.320988	ENSG00000278685.4
ENSG00000125863.20	0.320987	ENSG00000204304.12
ENSG00000178665.16	0.320987	ENSG00000267871.6
ENSG00000011600.12	0.320986	ENSG00000163945.19
ENSG00000138449.11	0.320985	ENSG00000174669.12
ENSG00000103111.15	0.320984	ENSG00000254093.9
ENSG00000149782.13	0.320983	ENSG00000187147.18
ENSG00000165271.17	0.320983	ENSG00000204469.13
ENSG00000132275.11	0.320982	ENSG00000146232.17
ENSG00000157017.16	0.320982	ENSG00000187742.15
ENSG00000224854.3	0.320982	ENSG00000231019.1
ENSG00000225640.1	0.320981	ENSG00000236017.8
ENSG00000101266.19	0.32098	ENSG00000111445.14
ENSG00000114127.11	0.320979	ENSG00000250492.1
ENSG00000171056.8	0.320978	ENSG00000229692.3
ENSG00000151233.11	0.320976	ENSG00000252695.1
ENSG00000136828.19	0.320975	ENSG00000166439.6
ENSG00000071909.19	0.320975	ENSG00000182405.6
ENSG00000140807.7	0.320973	ENSG00000214279.13
ENSG00000171680.23	0.320973	ENSG00000232185.1
ENSG00000179085.8	0.320973	ENSG00000265195.1
ENSG00000114942.14	0.320972	ENSG00000137841.12
ENSG00000097021.20	0.32097	ENSG00000177666.17
ENSG00000104064.18	0.32097	ENSG00000199032.1
ENSG00000138032.21	0.320969	ENSG00000264954.2
ENSG00000081377.17	0.320968	ENSG00000099999.15
ENSG00000229007.1	0.320968	ENSG00000277150.2
ENSG00000103769.10	0.320966	ENSG00000164815.11
ENSG00000156959.9	0.320966	ENSG00000237136.8
ENSG00000006125.18	0.320965	ENSG00000168542.16
ENSG00000135454.14	0.320965	ENSG00000261559.1
ENSG00000136940.14	0.320962	ENSG00000165113.13
ENSG00000116685.16	0.320961	ENSG00000250492.1
ENSG00000171858.18	0.320961	ENSG00000263593.1
ENSG00000155660.11	0.32096	ENSG00000158793.14
ENSG00000128185.10	0.32096	ENSG00000205611.5
ENSG00000066933.16	0.320959	ENSG00000160783.19
ENSG00000196859.8	0.320959	ENSG00000232362.1
ENSG00000168010.11	0.320958	ENSG00000283558.1
ENSG00000124535.16	0.320957	ENSG00000133250.14
ENSG00000007168.14	0.320957	ENSG00000168077.14
ENSG00000103472.10	0.320956	ENSG00000198853.12
ENSG00000200394.1	0.320954	ENSG00000207468.1
ENSG00000207233.1	0.320954	ENSG00000251666.1
ENSG00000172771.12	0.320953	ENSG00000198380.13
ENSG00000187147.18	0.320952	ENSG00000197724.11
ENSG00000069206.15	0.320951	ENSG00000115266.12
ENSG00000142230.13	0.320951	ENSG00000197181.12
ENSG00000070371.16	0.320951	ENSG00000225762.1
ENSG00000102935.12	0.32095	ENSG00000198298.13
ENSG00000224372.1	0.32095	ENSG00000257218.6
ENSG00000008128.23	0.320948	ENSG00000176402.6
ENSG00000134852.15	0.320948	ENSG00000224773.2
ENSG00000162032.16	0.320946	ENSG00000167720.13
ENSG00000120328.6	0.320946	ENSG00000172167.8
ENSG00000106397.12	0.320945	ENSG00000117009.12
ENSG00000142669.15	0.320945	ENSG00000163950.13
ENSG00000103599.20	0.320945	ENSG00000164574.16
ENSG00000104205.16	0.320945	ENSG00000266173.7
ENSG00000010310.9	0.320945	ENSG00000274523.5
ENSG00000076053.12	0.320943	ENSG00000101265.16
ENSG00000085231.14	0.320943	ENSG00000134815.19
ENSG00000153395.10	0.320943	ENSG00000237674.1
ENSG00000001617.12	0.320942	ENSG00000155542.12
ENSG00000117010.17	0.32094	ENSG00000148143.13
ENSG00000163888.4	0.32094	ENSG00000188015.10
ENSG00000167578.18	0.32094	ENSG00000206702.1
ENSG00000141756.19	0.32094	ENSG00000251580.3
ENSG00000166750.10	0.320939	ENSG00000188338.15
ENSG00000104129.10	0.320939	ENSG00000215374.6
ENSG00000130810.20	0.320938	ENSG00000164976.9
ENSG00000120071.15	0.320937	ENSG00000123159.16
ENSG00000253549.6	0.320937	ENSG00000260994.1
ENSG00000117362.13	0.320937	ENSG00000273509.1
ENSG00000068438.15	0.320936	ENSG00000278416.1
ENSG00000117009.12	0.320933	ENSG00000139405.16
ENSG00000128585.18	0.320932	ENSG00000131196.18
ENSG00000143319.17	0.320932	ENSG00000184588.18
ENSG00000186298.12	0.320931	ENSG00000199627.1
ENSG00000100263.14	0.32093	ENSG00000178226.11
ENSG00000110536.14	0.32093	ENSG00000252835.1
ENSG00000104728.16	0.320929	ENSG00000249599.2
ENSG00000102935.12	0.320929	ENSG00000256294.8
ENSG00000258527.1	0.320928	ENSG00000264429.1
ENSG00000115221.12	0.320927	ENSG00000144452.15
ENSG00000174099.12	0.320927	ENSG00000197892.13
ENSG00000196205.8	0.320926	ENSG00000224851.2
ENSG00000263831.1	0.320925	ENSG00000265368.1
ENSG00000069943.10	0.320924	ENSG00000197045.13
ENSG00000201793.1	0.320924	ENSG00000202125.1
ENSG00000134569.10	0.320923	ENSG00000253578.1
ENSG00000163875.16	0.320922	ENSG00000174007.9
ENSG00000167578.18	0.320922	ENSG00000201435.1
ENSG00000122863.6	0.320921	ENSG00000211911.1
ENSG00000128928.10	0.32092	ENSG00000168676.11
ENSG00000136878.14	0.32092	ENSG00000198258.11
ENSG00000187514.17	0.320919	ENSG00000285410.1
ENSG00000076053.12	0.320918	ENSG00000150776.18
ENSG00000051128.19	0.320917	ENSG00000069943.10
ENSG00000111850.11	0.320917	ENSG00000145335.17
ENSG00000230452.1	0.320917	ENSG00000280890.1
ENSG00000166750.10	0.320916	ENSG00000201772.1
ENSG00000067365.15	0.320915	ENSG00000153902.14
ENSG00000151466.12	0.320915	ENSG00000161999.13
ENSG00000067955.15	0.320915	ENSG00000261863.1
ENSG00000146007.11	0.320914	ENSG00000198040.11
ENSG00000196659.10	0.320914	ENSG00000260452.1
ENSG00000119231.11	0.320913	ENSG00000133874.2
ENSG00000083642.19	0.320913	ENSG00000147471.12
ENSG00000162753.13	0.320913	ENSG00000201998.1
ENSG00000185049.16	0.320913	ENSG00000223584.1
ENSG00000128739.23	0.320912	ENSG00000167985.7
ENSG00000175505.11	0.320912	ENSG00000188399.5
ENSG00000188394.8	0.320911	ENSG00000249375.8
ENSG00000141098.13	0.320909	ENSG00000225672.1
ENSG00000243466.1	0.320909	ENSG00000253989.2
ENSG00000234435.3	0.320909	ENSG00000258700.6
ENSG00000013288.9	0.320908	ENSG00000182979.18
ENSG00000104131.13	0.320907	ENSG00000213559.4
ENSG00000260032.2	0.320907	ENSG00000266913.1
ENSG00000087842.11	0.320905	ENSG00000237065.2
ENSG00000127980.16	0.320905	ENSG00000272391.6
ENSG00000135338.14	0.320904	ENSG00000180891.13
ENSG00000162073.14	0.320902	ENSG00000214535.3
ENSG00000171357.6	0.320902	ENSG00000224834.1
ENSG00000163900.11	0.320901	ENSG00000211876.1
ENSG00000155111.15	0.320899	ENSG00000184809.13
ENSG00000168036.18	0.320899	ENSG00000198796.7
ENSG00000200879.1	0.320899	ENSG00000214194.9
ENSG00000075413.19	0.320898	ENSG00000168297.16
ENSG00000091656.19	0.320896	ENSG00000250312.8
ENSG00000095713.14	0.320895	ENSG00000180921.7
ENSG00000104894.12	0.320895	ENSG00000233859.2
ENSG00000099834.19	0.320894	ENSG00000119471.15
ENSG00000146352.13	0.320894	ENSG00000213568.4
ENSG00000196227.11	0.320892	ENSG00000229152.2
ENSG00000244187.8	0.320892	ENSG00000262904.1
ENSG00000145975.15	0.320891	ENSG00000197595.4
ENSG00000080824.19	0.320889	ENSG00000106244.13
ENSG00000088205.13	0.320889	ENSG00000171428.15
ENSG00000108523.16	0.320889	ENSG00000229473.2
ENSG00000197937.13	0.320888	ENSG00000219665.8
ENSG00000144597.14	0.320888	ENSG00000235690.2
ENSG00000137133.11	0.320887	ENSG00000152359.15
ENSG00000159579.14	0.320886	ENSG00000197713.15
ENSG00000231768.2	0.320885	ENSG00000242512.9
ENSG00000155660.11	0.320884	ENSG00000166024.14
ENSG00000122477.13	0.320883	ENSG00000158793.14
ENSG00000095713.14	0.320883	ENSG00000203697.12
ENSG00000197885.11	0.320883	ENSG00000251692.8
ENSG00000010017.13	0.320882	ENSG00000136828.19
ENSG00000228271.2	0.320881	ENSG00000273963.1
ENSG00000156253.7	0.32088	ENSG00000157110.16
ENSG00000142611.17	0.32088	ENSG00000164985.15
ENSG00000102030.16	0.32088	ENSG00000169750.9
ENSG00000108509.21	0.32088	ENSG00000228271.2
ENSG00000185973.12	0.320879	ENSG00000211867.1
ENSG00000105649.10	0.320878	ENSG00000163002.13
ENSG00000142552.8	0.320877	ENSG00000225246.1
ENSG00000107518.18	0.320876	ENSG00000219669.1
ENSG00000159335.18	0.320875	ENSG00000237667.7
ENSG00000170653.19	0.320873	ENSG00000183682.8
ENSG00000136710.10	0.320873	ENSG00000221520.1
ENSG00000139269.3	0.32087	ENSG00000175820.4
ENSG00000010404.18	0.32087	ENSG00000204897.7
ENSG00000116005.12	0.32087	ENSG00000248445.5
ENSG00000103642.12	0.320869	ENSG00000237285.1
ENSG00000133612.19	0.320868	ENSG00000198881.10
ENSG00000126088.14	0.320868	ENSG00000231167.3
ENSG00000123612.16	0.320867	ENSG00000213553.4
ENSG00000201229.1	0.320867	ENSG00000224895.1
ENSG00000165997.5	0.320866	ENSG00000207789.1
ENSG00000120594.17	0.320866	ENSG00000264358.1
ENSG00000115825.11	0.320865	ENSG00000143319.17
ENSG00000067066.17	0.320865	ENSG00000152683.14
ENSG00000108465.15	0.320865	ENSG00000160539.6
ENSG00000129951.19	0.320863	ENSG00000226498.2
ENSG00000172965.17	0.320862	ENSG00000178226.11
ENSG00000103126.15	0.320862	ENSG00000197150.13
ENSG00000143751.10	0.320861	ENSG00000229133.1
ENSG00000153558.16	0.320861	ENSG00000281548.1
ENSG00000112218.9	0.32086	ENSG00000123562.18
ENSG00000118369.13	0.32086	ENSG00000130844.19
ENSG00000008128.23	0.32086	ENSG00000138190.17
ENSG00000137841.12	0.32086	ENSG00000177666.17
ENSG00000234618.1	0.32086	ENSG00000235508.3
ENSG00000135960.10	0.320859	ENSG00000156697.13
ENSG00000167332.9	0.320858	ENSG00000227911.3
ENSG00000235145.2	0.320858	ENSG00000237827.1
ENSG00000134996.12	0.320857	ENSG00000138246.17
ENSG00000131242.18	0.320855	ENSG00000230457.3
ENSG00000005893.16	0.320853	ENSG00000165868.16
ENSG00000119862.13	0.320853	ENSG00000169696.16
ENSG00000172819.17	0.320853	ENSG00000214279.13
ENSG00000225978.3	0.320852	ENSG00000232362.1
ENSG00000168060.16	0.320852	ENSG00000238212.3
ENSG00000158411.11	0.32085	ENSG00000204469.13
ENSG00000102098.19	0.320849	ENSG00000116005.12
ENSG00000142552.8	0.320848	ENSG00000240767.3
ENSG00000198929.13	0.320847	ENSG00000231177.4
ENSG00000182103.5	0.320847	ENSG00000237136.8
ENSG00000167080.9	0.320847	ENSG00000276085.1
ENSG00000121933.19	0.320846	ENSG00000211871.1
ENSG00000103832.10	0.320845	ENSG00000225672.1
ENSG00000102780.17	0.320844	ENSG00000105270.15
ENSG00000204524.7	0.320844	ENSG00000256683.7
ENSG00000117697.15	0.320844	ENSG00000260452.1
ENSG00000131591.18	0.320843	ENSG00000163888.4
ENSG00000187569.3	0.320843	ENSG00000258978.1
ENSG00000082497.12	0.320842	ENSG00000104205.16
ENSG00000108984.15	0.320842	ENSG00000127329.16
ENSG00000068438.15	0.320841	ENSG00000160539.6
ENSG00000076650.7	0.320841	ENSG00000232084.5
ENSG00000135916.16	0.32084	ENSG00000253554.7
ENSG00000162390.18	0.32084	ENSG00000260941.1
ENSG00000086288.12	0.320839	ENSG00000125901.6
ENSG00000106397.12	0.320839	ENSG00000185122.11
ENSG00000156253.7	0.320839	ENSG00000213613.2
ENSG00000135916.16	0.320836	ENSG00000169704.5
ENSG00000172137.19	0.320836	ENSG00000239571.1
ENSG00000108639.8	0.320835	ENSG00000227199.1
ENSG00000130479.11	0.320834	ENSG00000140905.11
ENSG00000051596.10	0.320833	ENSG00000124256.15
ENSG00000108523.16	0.320833	ENSG00000135519.8
ENSG00000086288.12	0.320832	ENSG00000139746.16
ENSG00000105497.8	0.320832	ENSG00000196437.12
ENSG00000113318.11	0.320831	ENSG00000162734.13
ENSG00000196437.12	0.320831	ENSG00000278129.2
ENSG00000175886.10	0.32083	ENSG00000189334.9
ENSG00000152990.14	0.320829	ENSG00000211594.2
ENSG00000212493.1	0.320829	ENSG00000213839.4
ENSG00000136997.21	0.320829	ENSG00000214629.3
ENSG00000093144.19	0.320829	ENSG00000224482.1
ENSG00000159388.6	0.320829	ENSG00000224854.3
ENSG00000156469.9	0.320824	ENSG00000243911.3
ENSG00000130707.18	0.320824	ENSG00000260726.2
ENSG00000158793.14	0.320823	ENSG00000182405.6
ENSG00000173457.11	0.320823	ENSG00000235090.1
ENSG00000211611.2	0.320821	ENSG00000223587.2
ENSG00000188394.8	0.320819	ENSG00000228888.1
ENSG00000122696.14	0.320819	ENSG00000229980.5
ENSG00000145428.15	0.320819	ENSG00000260032.2
ENSG00000200169.1	0.320817	ENSG00000232437.1
ENSG00000108846.16	0.320816	ENSG00000146574.16
ENSG00000126947.13	0.320816	ENSG00000198881.10
ENSG00000028528.15	0.320816	ENSG00000214300.7
ENSG00000213462.5	0.320816	ENSG00000228036.1
ENSG00000116544.12	0.320812	ENSG00000119862.13
ENSG00000176105.14	0.320811	ENSG00000256393.1
ENSG00000149541.10	0.320809	ENSG00000198919.13
ENSG00000112335.15	0.320808	ENSG00000129657.16
ENSG00000198551.10	0.320808	ENSG00000256087.7
ENSG00000138769.11	0.320806	ENSG00000213145.10
ENSG00000157470.12	0.320805	ENSG00000243466.1
ENSG00000213465.8	0.320805	ENSG00000259108.3
ENSG00000120868.14	0.320804	ENSG00000231768.2
ENSG00000102078.16	0.320803	ENSG00000103257.9
ENSG00000112308.13	0.320803	ENSG00000148156.8
ENSG00000104064.18	0.320802	ENSG00000147535.17
ENSG00000104611.12	0.320802	ENSG00000183569.18
ENSG00000135074.16	0.320802	ENSG00000186417.14
ENSG00000161654.10	0.320802	ENSG00000205572.10
ENSG00000168496.4	0.320799	ENSG00000169083.18
ENSG00000145592.14	0.320799	ENSG00000237667.7
ENSG00000131791.8	0.320799	ENSG00000258359.1
ENSG00000174950.11	0.320797	ENSG00000256971.2
ENSG00000100129.18	0.320796	ENSG00000108984.15
ENSG00000080189.15	0.320796	ENSG00000144136.11
ENSG00000095574.12	0.320796	ENSG00000175820.4
ENSG00000147535.17	0.320795	ENSG00000201942.1
ENSG00000100290.3	0.320795	ENSG00000242440.2
ENSG00000104369.5	0.320795	ENSG00000244242.2
ENSG00000105697.9	0.320794	ENSG00000186234.7
ENSG00000136828.19	0.320793	ENSG00000146733.14
ENSG00000163002.13	0.320793	ENSG00000164040.18
ENSG00000164296.7	0.320793	ENSG00000174032.17
ENSG00000197595.4	0.320791	ENSG00000228036.1
ENSG00000211699.2	0.320791	ENSG00000256060.3
ENSG00000151834.16	0.32079	ENSG00000183484.12
ENSG00000155099.8	0.32079	ENSG00000225855.7
ENSG00000235885.8	0.320789	ENSG00000247872.2
ENSG00000115825.11	0.320788	ENSG00000177600.9
ENSG00000174808.12	0.320787	ENSG00000253658.6
ENSG00000117360.13	0.320783	ENSG00000122674.12
ENSG00000113525.10	0.320783	ENSG00000141098.13
ENSG00000170027.7	0.320783	ENSG00000171443.7
ENSG00000177932.7	0.320783	ENSG00000204524.7
ENSG00000136147.18	0.320782	ENSG00000204304.12
ENSG00000116704.8	0.320782	ENSG00000231587.1
ENSG00000068438.15	0.320781	ENSG00000158793.14
ENSG00000142039.4	0.32078	ENSG00000184408.10
ENSG00000165821.12	0.320779	ENSG00000211945.2
ENSG00000101464.11	0.320779	ENSG00000214975.4
ENSG00000106244.13	0.320778	ENSG00000225246.1
ENSG00000104369.5	0.320777	ENSG00000175906.5
ENSG00000138769.11	0.320777	ENSG00000219163.2
ENSG00000170653.19	0.320777	ENSG00000253554.7
ENSG00000186298.12	0.320777	ENSG00000254911.3
ENSG00000197045.13	0.320775	ENSG00000198856.13
ENSG00000224406.6	0.320774	ENSG00000236497.2
ENSG00000185122.11	0.320773	ENSG00000185220.12
ENSG00000136044.12	0.320773	ENSG00000198715.13
ENSG00000211734.3	0.320773	ENSG00000234127.9
ENSG00000112290.13	0.320772	ENSG00000146457.16
ENSG00000163104.18	0.320772	ENSG00000211679.2
ENSG00000114019.15	0.320772	ENSG00000256193.6
ENSG00000108688.11	0.320771	ENSG00000184530.9
ENSG00000082196.21	0.320771	ENSG00000262246.6
ENSG00000128581.17	0.32077	ENSG00000260231.2
ENSG00000102218.6	0.320769	ENSG00000149782.13
ENSG00000090263.16	0.320767	ENSG00000184207.9
ENSG00000177954.14	0.320767	ENSG00000204380.4
ENSG00000253310.1	0.320766	ENSG00000263793.1
ENSG00000115825.11	0.320765	ENSG00000172167.8
ENSG00000007376.8	0.320765	ENSG00000187608.10
ENSG00000161980.6	0.320765	ENSG00000197724.11
ENSG00000092203.15	0.320764	ENSG00000107854.6
ENSG00000069509.6	0.320764	ENSG00000160808.11
ENSG00000138134.12	0.320764	ENSG00000168610.16
ENSG00000103599.20	0.320763	ENSG00000128692.8
ENSG00000104412.8	0.320763	ENSG00000253554.7
ENSG00000128585.18	0.320762	ENSG00000168092.14
ENSG00000189339.12	0.320761	ENSG00000207274.1
ENSG00000100612.14	0.32076	ENSG00000167578.18
ENSG00000058063.16	0.320759	ENSG00000265565.1
ENSG00000110583.13	0.320758	ENSG00000240429.1
ENSG00000201229.1	0.320757	ENSG00000213839.4
ENSG00000184635.16	0.320754	ENSG00000278129.2
ENSG00000138032.21	0.320752	ENSG00000229473.2
ENSG00000100372.15	0.320751	ENSG00000170385.10
ENSG00000161082.13	0.32075	ENSG00000231120.3
ENSG00000109625.19	0.320748	ENSG00000268916.6
ENSG00000108773.11	0.320747	ENSG00000163138.19
ENSG00000067048.17	0.320746	ENSG00000144746.7
ENSG00000207654.4	0.320746	ENSG00000221325.1
ENSG00000176160.11	0.320745	ENSG00000188647.13
ENSG00000134760.6	0.320744	ENSG00000198547.10
ENSG00000176396.11	0.320744	ENSG00000211687.1
ENSG00000256902.1	0.320744	ENSG00000259673.6
ENSG00000154040.21	0.320743	ENSG00000226091.7
ENSG00000187147.18	0.320742	ENSG00000244230.3
ENSG00000211611.2	0.320738	ENSG00000234093.3
ENSG00000100823.12	0.320737	ENSG00000121481.11
ENSG00000164088.18	0.320737	ENSG00000172819.17
ENSG00000124275.15	0.320736	ENSG00000202125.1
ENSG00000168995.13	0.320736	ENSG00000240489.1
ENSG00000105664.11	0.320735	ENSG00000128581.17
ENSG00000213735.2	0.320735	ENSG00000262919.8
ENSG00000139405.16	0.320734	ENSG00000252782.1
ENSG00000120664.11	0.320733	ENSG00000186767.7
ENSG00000131591.18	0.320733	ENSG00000197757.8
ENSG00000165113.13	0.320733	ENSG00000211943.2
ENSG00000188107.15	0.320733	ENSG00000254017.1
ENSG00000104081.14	0.320732	ENSG00000241399.7
ENSG00000135446.17	0.32073	ENSG00000146535.14
ENSG00000134153.10	0.32073	ENSG00000204469.13
ENSG00000156049.7	0.320729	ENSG00000261559.1
ENSG00000058063.16	0.320728	ENSG00000237373.1
ENSG00000185798.8	0.320726	ENSG00000211747.3
ENSG00000244242.2	0.320722	ENSG00000272146.6
ENSG00000196748.10	0.32072	ENSG00000231782.7
ENSG00000227436.1	0.320718	ENSG00000240002.1
ENSG00000103550.14	0.320717	ENSG00000112294.14
ENSG00000147164.12	0.320717	ENSG00000170469.11
ENSG00000108947.5	0.320717	ENSG00000198746.13
ENSG00000196196.3	0.320717	ENSG00000248746.6
ENSG00000171094.18	0.320716	ENSG00000185567.7
ENSG00000198464.14	0.320715	ENSG00000245680.11
ENSG00000129195.16	0.320714	ENSG00000136828.19
ENSG00000164088.18	0.320709	ENSG00000169612.4
ENSG00000142449.13	0.320708	ENSG00000204250.3
ENSG00000106025.9	0.320707	ENSG00000144744.17
ENSG00000131650.14	0.320707	ENSG00000177600.9
ENSG00000158545.16	0.320707	ENSG00000197472.15
ENSG00000213145.10	0.320706	ENSG00000254271.1
ENSG00000163993.7	0.320705	ENSG00000166228.9
ENSG00000004864.14	0.320702	ENSG00000182628.13
ENSG00000178229.8	0.320702	ENSG00000198839.10
ENSG00000037637.11	0.320702	ENSG00000258169.1
ENSG00000235885.8	0.320699	ENSG00000283210.1
ENSG00000198837.10	0.320698	ENSG00000259550.2
ENSG00000175820.4	0.320697	ENSG00000230290.1
ENSG00000005020.13	0.320696	ENSG00000100359.21
ENSG00000164603.12	0.320696	ENSG00000176783.15
ENSG00000151229.13	0.320696	ENSG00000207233.1
ENSG00000204897.7	0.320694	ENSG00000258120.2
ENSG00000146666.5	0.320693	ENSG00000165733.8
ENSG00000089876.12	0.320691	ENSG00000162873.15
ENSG00000103326.12	0.32069	ENSG00000143889.16
ENSG00000175216.15	0.320688	ENSG00000187742.15
ENSG00000010310.9	0.320687	ENSG00000108523.16
ENSG00000088970.16	0.320687	ENSG00000207003.1
ENSG00000113318.11	0.320686	ENSG00000164050.13
ENSG00000183576.13	0.320685	ENSG00000183605.17
ENSG00000186234.7	0.320683	ENSG00000283379.1
ENSG00000201302.1	0.320682	ENSG00000201772.1
ENSG00000123933.17	0.320682	ENSG00000252782.1
ENSG00000255409.1	0.320681	ENSG00000261371.6
ENSG00000136997.21	0.32068	ENSG00000167257.11
ENSG00000239419.3	0.32068	ENSG00000241230.3
ENSG00000168096.15	0.320679	ENSG00000254017.1
ENSG00000105221.18	0.320678	ENSG00000123159.16
ENSG00000154473.18	0.320678	ENSG00000250197.1
ENSG00000214629.3	0.320676	ENSG00000219274.1
ENSG00000168490.14	0.320675	ENSG00000267541.1
ENSG00000156345.18	0.320674	ENSG00000169217.9
ENSG00000161654.10	0.320674	ENSG00000185189.18
ENSG00000237380.7	0.320674	ENSG00000249599.2
ENSG00000100031.19	0.320674	ENSG00000250927.1
ENSG00000104998.4	0.320673	ENSG00000111790.14
ENSG00000154767.15	0.320672	ENSG00000198546.15
ENSG00000064195.7	0.320671	ENSG00000100554.12
ENSG00000100614.18	0.320671	ENSG00000110844.14
ENSG00000116005.12	0.320671	ENSG00000128585.18
ENSG00000115825.11	0.320671	ENSG00000169612.4
ENSG00000162873.15	0.32067	ENSG00000224832.2
ENSG00000109184.15	0.32067	ENSG00000231907.2
ENSG00000155495.9	0.320669	ENSG00000168685.15
ENSG00000129317.15	0.320668	ENSG00000154589.7
ENSG00000021355.13	0.320667	ENSG00000082497.12
ENSG00000066322.15	0.320667	ENSG00000122674.12
ENSG00000058063.16	0.320667	ENSG00000179913.11
ENSG00000155846.17	0.320666	ENSG00000171169.9
ENSG00000102098.19	0.320664	ENSG00000134853.12
ENSG00000229226.3	0.320664	ENSG00000254098.1
ENSG00000133997.12	0.320663	ENSG00000171105.14
ENSG00000129353.15	0.320663	ENSG00000172123.13
ENSG00000106397.12	0.320661	ENSG00000119929.13
ENSG00000127989.14	0.320658	ENSG00000182768.9
ENSG00000057593.14	0.320658	ENSG00000205611.5
ENSG00000165821.12	0.320658	ENSG00000232818.2
ENSG00000184612.8	0.320658	ENSG00000242445.1
ENSG00000138107.13	0.320655	ENSG00000242512.9
ENSG00000197410.14	0.320655	ENSG00000257119.1
ENSG00000148459.16	0.320654	ENSG00000151164.19
ENSG00000138398.17	0.320654	ENSG00000154330.13
ENSG00000204897.7	0.320653	ENSG00000222057.1
ENSG00000148481.14	0.320652	ENSG00000156885.6
ENSG00000144028.15	0.320652	ENSG00000201772.1
ENSG00000166562.9	0.320651	ENSG00000179918.19
ENSG00000080819.9	0.32065	ENSG00000183960.9
ENSG00000148143.13	0.32065	ENSG00000231167.3
ENSG00000181031.16	0.32065	ENSG00000258613.1
ENSG00000121058.5	0.320649	ENSG00000154040.21
ENSG00000125775.15	0.320649	ENSG00000158270.12
ENSG00000232281.2	0.320648	ENSG00000234616.9
ENSG00000164796.18	0.320647	ENSG00000211935.3
ENSG00000225484.7	0.320647	ENSG00000237263.1
ENSG00000011114.15	0.320646	ENSG00000253603.1
ENSG00000113645.15	0.320645	ENSG00000184828.10
ENSG00000103995.14	0.320644	ENSG00000147535.17
ENSG00000168495.13	0.320644	ENSG00000258640.3
ENSG00000127980.16	0.320643	ENSG00000169018.6
ENSG00000272146.6	0.320643	ENSG00000273265.1
ENSG00000136161.13	0.320642	ENSG00000155876.6
ENSG00000174948.6	0.320641	ENSG00000204010.3
ENSG00000137770.14	0.32064	ENSG00000257666.1
ENSG00000111684.11	0.320639	ENSG00000132326.12
ENSG00000213326.4	0.320639	ENSG00000224892.6
ENSG00000116685.16	0.320639	ENSG00000225179.2
ENSG00000120832.10	0.320638	ENSG00000122678.17
ENSG00000137841.12	0.320638	ENSG00000161057.13
ENSG00000147889.18	0.320638	ENSG00000174808.12
ENSG00000010017.13	0.320637	ENSG00000069509.6
ENSG00000160908.15	0.320637	ENSG00000167635.12
ENSG00000160401.15	0.320637	ENSG00000198746.13
ENSG00000108883.13	0.320637	ENSG00000249193.1
ENSG00000100034.14	0.320636	ENSG00000170471.15
ENSG00000138435.16	0.320636	ENSG00000235313.1
ENSG00000119711.13	0.320636	ENSG00000237140.2
ENSG00000162928.9	0.320635	ENSG00000163002.13
ENSG00000135040.16	0.320634	ENSG00000240891.8
ENSG00000137054.16	0.320633	ENSG00000198496.12
ENSG00000168092.14	0.320633	ENSG00000244363.3
ENSG00000160908.15	0.32063	ENSG00000259291.2
ENSG00000111305.19	0.320629	ENSG00000123999.5
ENSG00000119314.16	0.320629	ENSG00000158423.17
ENSG00000132646.11	0.320629	ENSG00000166192.15
ENSG00000114942.14	0.320629	ENSG00000207508.1
ENSG00000111249.14	0.320626	ENSG00000178425.14
ENSG00000129235.11	0.320626	ENSG00000225192.1
ENSG00000167985.7	0.320625	ENSG00000211679.2
ENSG00000106113.19	0.320625	ENSG00000229551.2
ENSG00000164796.18	0.320624	ENSG00000213735.2
ENSG00000239528.1	0.320623	ENSG00000253294.1
ENSG00000268916.6	0.320623	ENSG00000277632.2
ENSG00000162783.11	0.320622	ENSG00000242100.2
ENSG00000163431.13	0.320621	ENSG00000238212.3
ENSG00000156304.15	0.320619	ENSG00000175467.15
ENSG00000144290.17	0.320617	ENSG00000146411.6
ENSG00000215162.2	0.320617	ENSG00000225179.2
ENSG00000186666.6	0.320617	ENSG00000275489.2
ENSG00000129317.15	0.320616	ENSG00000134594.5
ENSG00000177374.13	0.320616	ENSG00000223935.3
ENSG00000103126.15	0.320616	ENSG00000261620.1
ENSG00000140280.14	0.320615	ENSG00000158793.14
ENSG00000184612.8	0.320615	ENSG00000211848.1
ENSG00000173137.12	0.320612	ENSG00000253265.1
ENSG00000094963.14	0.320611	ENSG00000122068.13
ENSG00000181227.3	0.32061	ENSG00000251383.1
ENSG00000104381.14	0.320609	ENSG00000164946.20
ENSG00000100028.12	0.320609	ENSG00000201544.1
ENSG00000206875.1	0.320609	ENSG00000223508.5
ENSG00000165349.12	0.320608	ENSG00000209042.1
ENSG00000064932.16	0.320607	ENSG00000214975.4
ENSG00000120709.11	0.320606	ENSG00000138135.7
ENSG00000085721.13	0.320606	ENSG00000143486.16
ENSG00000157020.18	0.320606	ENSG00000171428.15
ENSG00000122176.12	0.320606	ENSG00000214815.2
ENSG00000100372.15	0.320605	ENSG00000145217.14
ENSG00000108064.11	0.320605	ENSG00000236567.2
ENSG00000113318.11	0.320604	ENSG00000122122.10
ENSG00000135766.9	0.320604	ENSG00000139269.3
ENSG00000118620.13	0.320603	ENSG00000136878.14
ENSG00000141699.11	0.320603	ENSG00000163558.13
ENSG00000175938.7	0.320602	ENSG00000251934.1
ENSG00000069509.6	0.320601	ENSG00000166927.13
ENSG00000140259.7	0.320601	ENSG00000185652.12
ENSG00000248568.1	0.3206	ENSG00000260338.2
ENSG00000066322.15	0.320598	ENSG00000162928.9
ENSG00000105649.10	0.320598	ENSG00000241973.11
ENSG00000072736.19	0.320597	ENSG00000084764.12
ENSG00000085563.15	0.320597	ENSG00000108509.21
ENSG00000086548.9	0.320597	ENSG00000152990.14
ENSG00000122406.14	0.320597	ENSG00000242100.2
ENSG00000173545.5	0.320596	ENSG00000196268.12
ENSG00000086548.9	0.320596	ENSG00000237674.1
ENSG00000104833.12	0.320594	ENSG00000167635.12
ENSG00000156966.7	0.320594	ENSG00000255393.2
ENSG00000249089.1	0.320594	ENSG00000262497.1
ENSG00000105497.8	0.320593	ENSG00000152454.4
ENSG00000135452.10	0.320593	ENSG00000167635.12
ENSG00000237436.1	0.320587	ENSG00000254098.1
ENSG00000106333.13	0.320587	ENSG00000254842.6
ENSG00000108984.15	0.320586	ENSG00000140280.14
ENSG00000135116.9	0.320585	ENSG00000138639.18
ENSG00000125676.20	0.320583	ENSG00000163870.16
ENSG00000213707.2	0.320583	ENSG00000224286.6
ENSG00000163795.14	0.320582	ENSG00000179922.6
ENSG00000126773.13	0.320582	ENSG00000214535.3
ENSG00000123360.12	0.320582	ENSG00000223803.1
ENSG00000156966.7	0.320581	ENSG00000221520.1
ENSG00000198746.13	0.320581	ENSG00000226161.1
ENSG00000083750.13	0.320578	ENSG00000185088.14
ENSG00000212802.4	0.320578	ENSG00000234797.5
ENSG00000129932.10	0.320575	ENSG00000225098.1
ENSG00000137770.14	0.320575	ENSG00000268510.1
ENSG00000101182.15	0.320574	ENSG00000126773.13
ENSG00000135960.10	0.320574	ENSG00000230830.1
ENSG00000067113.17	0.320573	ENSG00000133321.11
ENSG00000111249.14	0.320573	ENSG00000252695.1
ENSG00000101654.18	0.320572	ENSG00000164088.18
ENSG00000069345.12	0.320571	ENSG00000103111.15
ENSG00000068976.14	0.320571	ENSG00000157881.16
ENSG00000147274.14	0.32057	ENSG00000160783.19
ENSG00000168958.20	0.320569	ENSG00000178385.15
ENSG00000167554.15	0.320569	ENSG00000197024.9
ENSG00000133937.5	0.320569	ENSG00000214465.3
ENSG00000199872.1	0.320569	ENSG00000232818.2
ENSG00000126945.9	0.320568	ENSG00000258479.6
ENSG00000061987.16	0.320567	ENSG00000126067.12
ENSG00000090924.15	0.320565	ENSG00000131188.12
ENSG00000164542.13	0.320564	ENSG00000235015.1
ENSG00000122477.13	0.320563	ENSG00000169612.4
ENSG00000173262.12	0.320563	ENSG00000212443.1
ENSG00000151834.16	0.320563	ENSG00000232254.1
ENSG00000141314.13	0.320563	ENSG00000241973.11
ENSG00000121577.14	0.320562	ENSG00000134853.12
ENSG00000138769.11	0.320562	ENSG00000171823.7
ENSG00000160055.20	0.320561	ENSG00000184840.12
ENSG00000213735.2	0.320561	ENSG00000266524.3
ENSG00000114125.14	0.320559	ENSG00000156304.15
ENSG00000118898.16	0.320559	ENSG00000166024.14
ENSG00000121406.9	0.320559	ENSG00000219665.8
ENSG00000100422.14	0.320558	ENSG00000186407.7
ENSG00000105971.15	0.320558	ENSG00000272146.6
ENSG00000119314.16	0.320557	ENSG00000139405.16
ENSG00000065413.20	0.320556	ENSG00000068120.15
ENSG00000108963.19	0.320556	ENSG00000134594.5
ENSG00000140807.7	0.320556	ENSG00000162734.13
ENSG00000156253.7	0.320556	ENSG00000168461.13
ENSG00000140280.14	0.320555	ENSG00000173120.15
ENSG00000204659.5	0.320555	ENSG00000239887.6
ENSG00000234984.1	0.320554	ENSG00000254271.1
ENSG00000113231.14	0.320552	ENSG00000130175.10
ENSG00000211679.2	0.320552	ENSG00000229638.1
ENSG00000223547.10	0.320552	ENSG00000267871.6
ENSG00000104866.11	0.32055	ENSG00000126067.12
ENSG00000171858.18	0.32055	ENSG00000246548.3
ENSG00000175309.15	0.320549	ENSG00000231177.4
ENSG00000140280.14	0.320548	ENSG00000205853.12
ENSG00000068489.13	0.320547	ENSG00000103769.10
ENSG00000036530.9	0.320547	ENSG00000197181.12
ENSG00000103472.10	0.320546	ENSG00000182405.6
ENSG00000144736.14	0.320544	ENSG00000179526.17
ENSG00000088325.16	0.320542	ENSG00000105393.16
ENSG00000100266.19	0.320542	ENSG00000137841.12
ENSG00000123349.15	0.320542	ENSG00000205853.12
ENSG00000168096.15	0.320542	ENSG00000236170.1
ENSG00000103769.10	0.320541	ENSG00000134853.12
ENSG00000156966.7	0.320541	ENSG00000180447.7
ENSG00000166681.14	0.320541	ENSG00000228055.3
ENSG00000211937.3	0.320541	ENSG00000263752.1
ENSG00000155660.11	0.32054	ENSG00000164088.18
ENSG00000084764.12	0.320539	ENSG00000161057.13
ENSG00000103642.12	0.320539	ENSG00000163808.17
ENSG00000064195.7	0.320539	ENSG00000235731.3
ENSG00000177374.13	0.320538	ENSG00000198796.7
ENSG00000139514.13	0.320538	ENSG00000207280.1
ENSG00000173457.11	0.320538	ENSG00000214562.15
ENSG00000074266.22	0.320537	ENSG00000099942.13
ENSG00000148488.17	0.320535	ENSG00000204576.12
ENSG00000221968.9	0.320535	ENSG00000254507.2
ENSG00000135218.19	0.320533	ENSG00000163536.13
ENSG00000038219.13	0.320531	ENSG00000089116.4
ENSG00000105325.15	0.320531	ENSG00000281912.1
ENSG00000104549.12	0.32053	ENSG00000111786.9
ENSG00000128313.2	0.32053	ENSG00000128335.14
ENSG00000090263.16	0.320529	ENSG00000099256.19
ENSG00000135373.13	0.320529	ENSG00000142615.8
ENSG00000149925.22	0.320529	ENSG00000165997.5
ENSG00000011451.21	0.320529	ENSG00000254635.6
ENSG00000170214.5	0.320528	ENSG00000198547.10
ENSG00000120833.14	0.320526	ENSG00000163877.11
ENSG00000114942.14	0.320525	ENSG00000146192.15
ENSG00000138135.7	0.320525	ENSG00000197776.8
ENSG00000131373.15	0.320524	ENSG00000261315.2
ENSG00000116005.12	0.320523	ENSG00000171566.12
ENSG00000105131.8	0.320522	ENSG00000234776.5
ENSG00000008128.23	0.320519	ENSG00000148488.17
ENSG00000132801.7	0.320519	ENSG00000184635.16
ENSG00000177363.5	0.320518	ENSG00000230402.2
ENSG00000100311.17	0.320517	ENSG00000107537.14
ENSG00000131080.15	0.320517	ENSG00000226161.1
ENSG00000112357.14	0.320516	ENSG00000199627.1
ENSG00000161180.11	0.320516	ENSG00000213384.2
ENSG00000197635.11	0.320513	ENSG00000230468.1
ENSG00000135387.21	0.320512	ENSG00000155495.9
ENSG00000083807.10	0.320511	ENSG00000103061.13
ENSG00000103187.8	0.320511	ENSG00000205559.5
ENSG00000187608.10	0.32051	ENSG00000252835.1
ENSG00000168918.14	0.320509	ENSG00000178425.14
ENSG00000188674.11	0.320507	ENSG00000221200.1
ENSG00000141098.13	0.320507	ENSG00000244199.1
ENSG00000075399.14	0.320506	ENSG00000162191.14
ENSG00000166228.9	0.320506	ENSG00000167257.11
ENSG00000164985.15	0.320506	ENSG00000169189.17
ENSG00000198746.13	0.320506	ENSG00000259550.2
ENSG00000184160.8	0.320505	ENSG00000260726.2
ENSG00000189164.15	0.320504	ENSG00000213801.4
ENSG00000163808.17	0.320503	ENSG00000189280.3
ENSG00000005302.19	0.3205	ENSG00000252782.1
ENSG00000138769.11	0.3205	ENSG00000268257.2
ENSG00000067955.15	0.320499	ENSG00000100591.8
ENSG00000143486.16	0.320499	ENSG00000219902.1
ENSG00000175984.15	0.320499	ENSG00000261210.8
ENSG00000197114.12	0.320499	ENSG00000267871.6
ENSG00000144580.14	0.320498	ENSG00000180263.14
ENSG00000106113.19	0.320497	ENSG00000134287.10
ENSG00000142409.6	0.320497	ENSG00000143373.18
ENSG00000183779.7	0.320495	ENSG00000196268.12
ENSG00000129657.16	0.320495	ENSG00000197892.13
ENSG00000188895.12	0.320494	ENSG00000280466.1
ENSG00000111144.10	0.320493	ENSG00000127989.14
ENSG00000197258.5	0.320492	ENSG00000214860.5
ENSG00000176476.9	0.320492	ENSG00000224418.1
ENSG00000128218.8	0.320491	ENSG00000183696.14
ENSG00000205138.4	0.32049	ENSG00000234618.1
ENSG00000143156.14	0.320489	ENSG00000153574.9
ENSG00000104413.18	0.320488	ENSG00000115137.12
ENSG00000122406.14	0.320488	ENSG00000125901.6
ENSG00000039987.7	0.320488	ENSG00000159184.8
ENSG00000163660.12	0.320488	ENSG00000184588.18
ENSG00000231508.1	0.320488	ENSG00000237273.1
ENSG00000062582.14	0.320487	ENSG00000148229.13
ENSG00000230457.3	0.320487	ENSG00000237576.2
ENSG00000135241.17	0.320486	ENSG00000157017.16
ENSG00000163563.8	0.320485	ENSG00000164976.9
ENSG00000123612.16	0.320485	ENSG00000171680.23
ENSG00000175505.11	0.320485	ENSG00000227911.3
ENSG00000115257.15	0.320485	ENSG00000248643.5
ENSG00000169575.5	0.320484	ENSG00000183520.12
ENSG00000136997.21	0.320484	ENSG00000225663.8
ENSG00000164088.18	0.320483	ENSG00000228672.4
ENSG00000196437.12	0.320483	ENSG00000269343.9
ENSG00000130720.13	0.320483	ENSG00000273509.1
ENSG00000066813.14	0.320482	ENSG00000086200.17
ENSG00000100311.17	0.320481	ENSG00000157326.19
ENSG00000147804.10	0.320481	ENSG00000207280.1
ENSG00000086288.12	0.320479	ENSG00000124275.15
ENSG00000154839.10	0.320479	ENSG00000227541.1
ENSG00000139174.12	0.320479	ENSG00000254842.6
ENSG00000185813.11	0.320478	ENSG00000242208.1
ENSG00000143390.18	0.320475	ENSG00000196943.14
ENSG00000106113.19	0.320475	ENSG00000253310.1
ENSG00000138381.10	0.320475	ENSG00000281731.3
ENSG00000115137.12	0.320473	ENSG00000203724.11
ENSG00000188725.8	0.320471	ENSG00000211876.1
ENSG00000127993.16	0.32047	ENSG00000154639.19
ENSG00000144771.8	0.320469	ENSG00000166049.11
ENSG00000163138.19	0.320468	ENSG00000264575.1
ENSG00000282651.2	0.320468	ENSG00000282757.4
ENSG00000106128.19	0.320467	ENSG00000244242.2
ENSG00000111305.19	0.320466	ENSG00000123219.13
ENSG00000158604.15	0.320466	ENSG00000211888.2
ENSG00000119203.14	0.320465	ENSG00000168918.14
ENSG00000125901.6	0.320464	ENSG00000254842.6
ENSG00000082014.17	0.320463	ENSG00000221491.2
ENSG00000198881.10	0.320463	ENSG00000250539.1
ENSG00000145592.14	0.320462	ENSG00000229994.1
ENSG00000100591.8	0.320461	ENSG00000214078.13
ENSG00000152683.14	0.32046	ENSG00000168566.13
ENSG00000184347.15	0.32046	ENSG00000207233.1
ENSG00000156398.13	0.32046	ENSG00000266173.7
ENSG00000148840.11	0.320458	ENSG00000242085.1
ENSG00000163288.14	0.320457	ENSG00000259954.1
ENSG00000157470.12	0.320456	ENSG00000237263.1
ENSG00000162817.7	0.320455	ENSG00000224411.3
ENSG00000142552.8	0.320452	ENSG00000155876.6
ENSG00000200169.1	0.320451	ENSG00000213326.4
ENSG00000115289.14	0.32045	ENSG00000122477.13
ENSG00000101654.18	0.32045	ENSG00000125384.7
ENSG00000103932.12	0.32045	ENSG00000140280.14
ENSG00000108231.14	0.32045	ENSG00000141756.19
ENSG00000176597.12	0.32045	ENSG00000178719.17
ENSG00000166169.17	0.320447	ENSG00000230082.1
ENSG00000108523.16	0.320446	ENSG00000254842.6
ENSG00000087842.11	0.320445	ENSG00000114757.19
ENSG00000144136.11	0.320444	ENSG00000211584.14
ENSG00000134982.17	0.320443	ENSG00000163162.9
ENSG00000167114.13	0.320442	ENSG00000212443.1
ENSG00000167996.16	0.32044	ENSG00000231120.3
ENSG00000230501.1	0.32044	ENSG00000242370.1
ENSG00000172689.2	0.32044	ENSG00000252641.2
ENSG00000134853.12	0.320439	ENSG00000156253.7
ENSG00000158411.11	0.320439	ENSG00000169189.17
ENSG00000087842.11	0.320439	ENSG00000171109.19
ENSG00000094841.14	0.320439	ENSG00000177889.10
ENSG00000000457.14	0.320439	ENSG00000185189.18
ENSG00000134690.11	0.320437	ENSG00000177363.5
ENSG00000161980.6	0.320436	ENSG00000248445.5
ENSG00000104852.15	0.320435	ENSG00000188725.8
ENSG00000168255.20	0.320435	ENSG00000188895.12
ENSG00000086061.16	0.320432	ENSG00000121621.7
ENSG00000168268.11	0.320432	ENSG00000176230.7
ENSG00000214691.9	0.320431	ENSG00000230701.2
ENSG00000200455.1	0.32043	ENSG00000248693.1
ENSG00000172819.17	0.320428	ENSG00000174007.9
ENSG00000175505.11	0.320428	ENSG00000211687.1
ENSG00000184374.3	0.320427	ENSG00000197093.11
ENSG00000166681.14	0.320427	ENSG00000231638.1
ENSG00000168918.14	0.320427	ENSG00000269821.1
ENSG00000156253.7	0.320425	ENSG00000172167.8
ENSG00000129315.11	0.320425	ENSG00000250822.1
ENSG00000105325.15	0.320424	ENSG00000224832.2
ENSG00000095574.12	0.320424	ENSG00000230109.1
ENSG00000122484.9	0.320422	ENSG00000148843.15
ENSG00000170653.19	0.320422	ENSG00000227059.7
ENSG00000088826.18	0.320421	ENSG00000103042.9
ENSG00000144597.14	0.320421	ENSG00000245848.3
ENSG00000080824.19	0.320416	ENSG00000110844.14
ENSG00000049449.10	0.320416	ENSG00000132646.11
ENSG00000166928.11	0.320416	ENSG00000198901.14
ENSG00000111011.18	0.320416	ENSG00000204304.12
ENSG00000108510.10	0.320415	ENSG00000205138.4
ENSG00000183876.9	0.320415	ENSG00000241547.1
ENSG00000135437.10	0.320414	ENSG00000161980.6
ENSG00000162522.11	0.320414	ENSG00000255075.1
ENSG00000242220.9	0.320414	ENSG00000260231.2
ENSG00000115459.18	0.320413	ENSG00000259448.3
ENSG00000131236.18	0.320412	ENSG00000258770.1
ENSG00000114019.15	0.320411	ENSG00000128313.2
ENSG00000198034.11	0.320411	ENSG00000234618.1
ENSG00000102030.16	0.320411	ENSG00000241913.1
ENSG00000103111.15	0.32041	ENSG00000136997.21
ENSG00000100764.14	0.32041	ENSG00000166562.9
ENSG00000141504.12	0.32041	ENSG00000172732.12
ENSG00000100522.10	0.32041	ENSG00000262953.1
ENSG00000020633.19	0.320408	ENSG00000155099.8
ENSG00000180818.5	0.320407	ENSG00000244515.1
ENSG00000239642.6	0.320407	ENSG00000244515.1
ENSG00000010017.13	0.320406	ENSG00000110583.13
ENSG00000105516.11	0.320406	ENSG00000139405.16
ENSG00000168010.11	0.320406	ENSG00000176302.13
ENSG00000188389.11	0.320405	ENSG00000230457.3
ENSG00000105887.11	0.320403	ENSG00000237991.3
ENSG00000164603.12	0.320402	ENSG00000166928.11
ENSG00000205413.8	0.320402	ENSG00000213613.2
ENSG00000082516.9	0.320401	ENSG00000162734.13
ENSG00000088356.6	0.3204	ENSG00000206625.1
ENSG00000006015.18	0.3204	ENSG00000213626.13
ENSG00000112379.9	0.320399	ENSG00000176402.6
ENSG00000100376.12	0.320399	ENSG00000233786.1
ENSG00000137693.14	0.320397	ENSG00000152154.11
ENSG00000172985.11	0.320397	ENSG00000189091.13
ENSG00000116685.16	0.320397	ENSG00000228669.2
ENSG00000166228.9	0.320396	ENSG00000197956.10
ENSG00000108947.5	0.320396	ENSG00000227118.3
ENSG00000103707.10	0.320395	ENSG00000243101.1
ENSG00000227347.1	0.320394	ENSG00000267750.6
ENSG00000116005.12	0.320392	ENSG00000161654.10
ENSG00000168675.19	0.320392	ENSG00000171094.18
ENSG00000099995.19	0.320392	ENSG00000198574.6
ENSG00000205559.5	0.320392	ENSG00000223935.3
ENSG00000084764.12	0.32039	ENSG00000104866.11
ENSG00000182484.15	0.32039	ENSG00000198795.11
ENSG00000182606.17	0.32039	ENSG00000231265.1
ENSG00000143512.13	0.320388	ENSG00000164512.18
ENSG00000090273.14	0.320388	ENSG00000207508.1
ENSG00000106617.15	0.320388	ENSG00000266320.1
ENSG00000205649.9	0.320387	ENSG00000232254.1
ENSG00000202125.1	0.320386	ENSG00000207005.1
ENSG00000033050.9	0.320383	ENSG00000138639.18
ENSG00000173208.4	0.320383	ENSG00000176402.6
ENSG00000107518.18	0.320382	ENSG00000166049.11
ENSG00000110025.13	0.320382	ENSG00000221491.2
ENSG00000176160.11	0.320381	ENSG00000188895.12
ENSG00000164303.11	0.320381	ENSG00000197150.13
ENSG00000115266.12	0.320381	ENSG00000213145.10
ENSG00000067955.15	0.320381	ENSG00000234776.5
ENSG00000075292.19	0.32038	ENSG00000213553.4
ENSG00000110321.19	0.32038	ENSG00000253578.1
ENSG00000122122.10	0.320379	ENSG00000225855.7
ENSG00000233343.1	0.320379	ENSG00000244067.3
ENSG00000205786.8	0.320378	ENSG00000237931.1
ENSG00000131238.18	0.320376	ENSG00000162927.14
ENSG00000124275.15	0.320376	ENSG00000169612.4
ENSG00000101782.15	0.320376	ENSG00000177954.14
ENSG00000074657.14	0.320376	ENSG00000181450.18
ENSG00000116005.12	0.320376	ENSG00000205413.8
ENSG00000211659.2	0.320376	ENSG00000225882.1
ENSG00000069943.10	0.320374	ENSG00000200350.1
ENSG00000112379.9	0.320374	ENSG00000225672.1
ENSG00000100311.17	0.320373	ENSG00000177675.9
ENSG00000100263.14	0.320373	ENSG00000197728.11
ENSG00000075856.12	0.320372	ENSG00000158793.14
ENSG00000138029.14	0.320369	ENSG00000165084.16
ENSG00000230897.1	0.320369	ENSG00000243101.1
ENSG00000042429.12	0.320368	ENSG00000164626.9
ENSG00000072422.17	0.320367	ENSG00000085999.13
ENSG00000175886.10	0.320367	ENSG00000239419.3
ENSG00000142615.8	0.320367	ENSG00000250473.1
ENSG00000131016.17	0.320365	ENSG00000135537.17
ENSG00000105011.9	0.320365	ENSG00000236969.2
ENSG00000114942.14	0.320364	ENSG00000140612.14
ENSG00000196437.12	0.320364	ENSG00000204947.9
ENSG00000163900.11	0.320364	ENSG00000211888.2
ENSG00000095574.12	0.320362	ENSG00000153294.12
ENSG00000095574.12	0.320362	ENSG00000225882.1
ENSG00000163629.13	0.320361	ENSG00000205853.12
ENSG00000162753.13	0.320361	ENSG00000221491.2
ENSG00000082458.12	0.32036	ENSG00000133878.9
ENSG00000130147.16	0.32036	ENSG00000167711.14
ENSG00000109184.15	0.320359	ENSG00000124074.12
ENSG00000188460.4	0.320358	ENSG00000259550.2
ENSG00000007168.14	0.320358	ENSG00000264954.2
ENSG00000200882.1	0.320356	ENSG00000207003.1
ENSG00000184374.3	0.320356	ENSG00000230573.1
ENSG00000214992.6	0.320353	ENSG00000278685.4
ENSG00000163945.19	0.320352	ENSG00000196705.8
ENSG00000152475.7	0.32035	ENSG00000197472.15
ENSG00000141293.16	0.320349	ENSG00000185187.13
ENSG00000154040.21	0.320349	ENSG00000274026.2
ENSG00000130810.20	0.320348	ENSG00000163463.13
ENSG00000067048.17	0.320346	ENSG00000226272.5
ENSG00000162188.6	0.320345	ENSG00000283122.1
ENSG00000154839.10	0.320344	ENSG00000265683.1
ENSG00000071994.11	0.320343	ENSG00000150776.18
ENSG00000122176.12	0.320343	ENSG00000180921.7
ENSG00000126945.9	0.320342	ENSG00000224607.4
ENSG00000120137.7	0.32034	ENSG00000187980.7
ENSG00000090263.16	0.32034	ENSG00000239419.3
ENSG00000075856.12	0.320339	ENSG00000201942.1
ENSG00000105270.15	0.320339	ENSG00000204020.6
ENSG00000103710.11	0.320338	ENSG00000107485.18
ENSG00000151164.19	0.320338	ENSG00000213516.10
ENSG00000233623.2	0.320338	ENSG00000272963.1
ENSG00000166347.19	0.320337	ENSG00000270427.1
ENSG00000108947.5	0.320336	ENSG00000174808.12
ENSG00000005249.13	0.320336	ENSG00000198034.11
ENSG00000201229.1	0.320336	ENSG00000251666.1
ENSG00000158292.7	0.320335	ENSG00000165084.16
ENSG00000176783.15	0.320335	ENSG00000180979.10
ENSG00000103126.15	0.320333	ENSG00000215498.9
ENSG00000005302.19	0.320332	ENSG00000169018.6
ENSG00000070610.14	0.320331	ENSG00000100802.15
ENSG00000177363.5	0.320331	ENSG00000211611.2
ENSG00000142669.15	0.32033	ENSG00000162739.14
ENSG00000158286.13	0.32033	ENSG00000164867.11
ENSG00000165533.19	0.320329	ENSG00000211697.4
ENSG00000134240.12	0.320327	ENSG00000168172.9
ENSG00000132471.12	0.320327	ENSG00000198298.13
ENSG00000146733.14	0.320327	ENSG00000207508.1
ENSG00000177468.7	0.320327	ENSG00000225246.1
ENSG00000198189.11	0.320327	ENSG00000249599.2
ENSG00000132326.12	0.320323	ENSG00000168077.14
ENSG00000167394.13	0.320323	ENSG00000197937.13
ENSG00000229241.1	0.320323	ENSG00000232818.2
ENSG00000175592.9	0.320323	ENSG00000243466.1
ENSG00000138769.11	0.320321	ENSG00000169704.5
ENSG00000131080.15	0.320321	ENSG00000226747.6
ENSG00000065413.20	0.32032	ENSG00000151834.16
ENSG00000119729.12	0.32032	ENSG00000154589.7
ENSG00000138769.11	0.32032	ENSG00000159388.6
ENSG00000128699.14	0.32032	ENSG00000162572.21
ENSG00000092108.22	0.32032	ENSG00000165821.12
ENSG00000120563.10	0.32032	ENSG00000171357.6
ENSG00000112759.19	0.32032	ENSG00000181856.15
ENSG00000007376.8	0.320319	ENSG00000089220.5
ENSG00000152672.8	0.320319	ENSG00000177182.11
ENSG00000168016.15	0.320319	ENSG00000229980.5
ENSG00000128585.18	0.320319	ENSG00000237576.2
ENSG00000116221.15	0.320318	ENSG00000164976.9
ENSG00000211611.2	0.320314	ENSG00000234545.8
ENSG00000175505.11	0.320314	ENSG00000261174.2
ENSG00000123612.16	0.320313	ENSG00000219669.1
ENSG00000007168.14	0.320312	ENSG00000100823.12
ENSG00000146666.5	0.320312	ENSG00000258080.1
ENSG00000131871.15	0.320311	ENSG00000137710.17
ENSG00000112739.17	0.32031	ENSG00000135241.17
ENSG00000224854.3	0.320308	ENSG00000243715.1
ENSG00000131686.15	0.320307	ENSG00000144191.12
ENSG00000160783.19	0.320307	ENSG00000175938.7
ENSG00000232260.2	0.320307	ENSG00000237618.1
ENSG00000143552.9	0.320306	ENSG00000161980.6
ENSG00000148840.11	0.320304	ENSG00000170881.5
ENSG00000082516.9	0.320301	ENSG00000166439.6
ENSG00000205302.7	0.320301	ENSG00000231587.1
ENSG00000170653.19	0.320301	ENSG00000237136.8
ENSG00000236969.2	0.320301	ENSG00000268001.1
ENSG00000007376.8	0.3203	ENSG00000133872.14
ENSG00000122694.16	0.320299	ENSG00000174498.14
ENSG00000231768.2	0.320299	ENSG00000259790.1
ENSG00000163331.12	0.320299	ENSG00000264757.1
ENSG00000123933.17	0.320298	ENSG00000186081.12
ENSG00000138780.15	0.320297	ENSG00000204304.12
ENSG00000100003.18	0.320296	ENSG00000111011.18
ENSG00000136158.12	0.320296	ENSG00000158482.10
ENSG00000123562.18	0.320296	ENSG00000217527.1
ENSG00000090263.16	0.320295	ENSG00000158186.13
ENSG00000071994.11	0.320295	ENSG00000160808.11
ENSG00000118620.13	0.320295	ENSG00000184635.16
ENSG00000144136.11	0.320293	ENSG00000164889.15
ENSG00000198857.3	0.320293	ENSG00000215498.9
ENSG00000065413.20	0.320292	ENSG00000283379.1
ENSG00000163950.13	0.320291	ENSG00000165548.11
ENSG00000134982.17	0.320291	ENSG00000198901.14
ENSG00000168496.4	0.320291	ENSG00000203760.9
ENSG00000076053.12	0.32029	ENSG00000133030.22
ENSG00000144580.14	0.320289	ENSG00000196684.12
ENSG00000004809.14	0.320288	ENSG00000165548.11
ENSG00000075856.12	0.320288	ENSG00000254842.6
ENSG00000264707.1	0.320287	ENSG00000281406.2
ENSG00000091436.17	0.320286	ENSG00000115425.14
ENSG00000037241.7	0.320285	ENSG00000066933.16
ENSG00000170584.11	0.320285	ENSG00000198881.10
ENSG00000111642.16	0.320284	ENSG00000133048.13
ENSG00000153495.11	0.320284	ENSG00000163394.6
ENSG00000122477.13	0.320282	ENSG00000134594.5
ENSG00000164296.7	0.320282	ENSG00000179104.9
ENSG00000140807.7	0.320282	ENSG00000227347.1
ENSG00000140280.14	0.320281	ENSG00000163563.8
ENSG00000112739.17	0.32028	ENSG00000169116.11
ENSG00000164574.16	0.32028	ENSG00000211935.3
ENSG00000151466.12	0.32028	ENSG00000214727.2
ENSG00000124275.15	0.320278	ENSG00000172167.8
ENSG00000105085.11	0.320278	ENSG00000215498.9
ENSG00000151748.15	0.320277	ENSG00000207357.1
ENSG00000164494.12	0.320276	ENSG00000201942.1
ENSG00000127947.16	0.320274	ENSG00000136997.21
ENSG00000101856.10	0.320274	ENSG00000164985.15
ENSG00000115204.15	0.320273	ENSG00000136710.10
ENSG00000145779.8	0.320273	ENSG00000171045.16
ENSG00000008128.23	0.320273	ENSG00000228669.2
ENSG00000156853.13	0.320273	ENSG00000256087.7
ENSG00000091436.17	0.320271	ENSG00000174004.6
ENSG00000125898.13	0.32027	ENSG00000134760.6
ENSG00000083828.16	0.320269	ENSG00000172000.7
ENSG00000132423.12	0.320268	ENSG00000154174.8
ENSG00000241230.3	0.320267	ENSG00000251934.1
ENSG00000087085.16	0.320265	ENSG00000196482.18
ENSG00000204681.11	0.320265	ENSG00000231560.1
ENSG00000071994.11	0.320262	ENSG00000141391.14
ENSG00000039987.7	0.320262	ENSG00000186197.15
ENSG00000112218.9	0.32026	ENSG00000186468.13
ENSG00000123562.18	0.32026	ENSG00000199627.1
ENSG00000197150.13	0.32026	ENSG00000227411.1
ENSG00000204310.13	0.32026	ENSG00000249497.1
ENSG00000163104.18	0.32026	ENSG00000265145.1
ENSG00000093167.18	0.320259	ENSG00000165868.16
ENSG00000000457.14	0.320258	ENSG00000189306.11
ENSG00000179913.11	0.320257	ENSG00000197776.8
ENSG00000143633.13	0.320257	ENSG00000231528.3
ENSG00000204469.13	0.320256	ENSG00000239218.2
ENSG00000092529.25	0.320256	ENSG00000255423.1
ENSG00000047188.16	0.320255	ENSG00000178229.8
ENSG00000177300.7	0.320255	ENSG00000236813.1
ENSG00000188820.13	0.320255	ENSG00000259550.2
ENSG00000087095.13	0.320254	ENSG00000104064.18
ENSG00000122986.14	0.320253	ENSG00000283122.1
ENSG00000131080.15	0.320252	ENSG00000167332.9
ENSG00000134287.10	0.320252	ENSG00000266992.1
ENSG00000087095.13	0.320249	ENSG00000159335.18
ENSG00000175820.4	0.320249	ENSG00000227911.3
ENSG00000129465.16	0.320249	ENSG00000278416.1
ENSG00000147804.10	0.320247	ENSG00000184209.15
ENSG00000093144.19	0.320247	ENSG00000189377.9
ENSG00000169255.15	0.320247	ENSG00000233821.1
ENSG00000137693.14	0.320246	ENSG00000170260.9
ENSG00000036530.9	0.320245	ENSG00000167578.18
ENSG00000160318.6	0.320245	ENSG00000255867.1
ENSG00000132005.9	0.320244	ENSG00000166024.14
ENSG00000125648.15	0.320243	ENSG00000162461.8
ENSG00000105355.9	0.320241	ENSG00000176160.11
ENSG00000178723.7	0.320241	ENSG00000221200.1
ENSG00000102313.9	0.320239	ENSG00000204897.7
ENSG00000213513.3	0.320239	ENSG00000223694.1
ENSG00000175213.3	0.320237	ENSG00000198093.11
ENSG00000172428.11	0.320237	ENSG00000203857.10
ENSG00000111011.18	0.320236	ENSG00000136045.12
ENSG00000100263.14	0.320236	ENSG00000204304.12
ENSG00000003987.14	0.320236	ENSG00000241318.3
ENSG00000186298.12	0.320235	ENSG00000229241.1
ENSG00000185803.12	0.320231	ENSG00000197471.12
ENSG00000196961.13	0.320231	ENSG00000250819.2
ENSG00000120709.11	0.32023	ENSG00000242017.1
ENSG00000132005.9	0.320229	ENSG00000274523.5
ENSG00000123562.18	0.320228	ENSG00000197965.12
ENSG00000164136.17	0.320228	ENSG00000246016.2
ENSG00000112763.17	0.320227	ENSG00000183260.7
ENSG00000186230.7	0.320227	ENSG00000196152.10
ENSG00000176402.6	0.320226	ENSG00000186234.7
ENSG00000173273.16	0.320226	ENSG00000207468.1
ENSG00000070501.12	0.320225	ENSG00000108960.9
ENSG00000063127.16	0.320225	ENSG00000120329.7
ENSG00000137757.11	0.320224	ENSG00000184809.13
ENSG00000119729.12	0.320223	ENSG00000150776.18
ENSG00000070729.14	0.320223	ENSG00000176390.12
ENSG00000168918.14	0.320222	ENSG00000244242.2
ENSG00000171169.9	0.320221	ENSG00000187091.14
ENSG00000123219.13	0.320221	ENSG00000266751.1
ENSG00000146085.8	0.32022	ENSG00000171311.13
ENSG00000234152.1	0.32022	ENSG00000235488.1
ENSG00000100664.11	0.320219	ENSG00000135960.10
ENSG00000112739.17	0.320219	ENSG00000166439.6
ENSG00000231942.3	0.320219	ENSG00000250492.1
ENSG00000196943.14	0.320218	ENSG00000197724.11
ENSG00000138363.15	0.320218	ENSG00000250539.1
ENSG00000086062.13	0.320218	ENSG00000258770.1
ENSG00000058063.16	0.320216	ENSG00000197223.12
ENSG00000011021.23	0.320215	ENSG00000177374.13
ENSG00000112357.14	0.320215	ENSG00000211679.2
ENSG00000179195.16	0.320215	ENSG00000223547.10
ENSG00000229551.2	0.320214	ENSG00000283379.1
ENSG00000004809.14	0.320213	ENSG00000133065.11
ENSG00000171502.15	0.320213	ENSG00000235947.1
ENSG00000119929.13	0.320211	ENSG00000163558.13
ENSG00000145819.18	0.320211	ENSG00000254017.1
ENSG00000203797.12	0.32021	ENSG00000254759.1
ENSG00000150776.18	0.320209	ENSG00000184588.18
ENSG00000241383.2	0.320209	ENSG00000248677.2
ENSG00000166347.19	0.320209	ENSG00000257727.6
ENSG00000076356.7	0.320208	ENSG00000083845.9
ENSG00000144452.15	0.320208	ENSG00000197982.14
ENSG00000117697.15	0.320207	ENSG00000132824.14
ENSG00000149925.22	0.320206	ENSG00000153283.13
ENSG00000126254.12	0.320206	ENSG00000163162.9
ENSG00000115825.11	0.320206	ENSG00000171566.12
ENSG00000196950.14	0.320206	ENSG00000197119.13
ENSG00000100031.19	0.320205	ENSG00000108582.12
ENSG00000151164.19	0.320205	ENSG00000178700.9
ENSG00000149929.16	0.320204	ENSG00000158874.11
ENSG00000144597.14	0.320203	ENSG00000148156.8
ENSG00000151093.8	0.320203	ENSG00000241975.1
ENSG00000131373.15	0.320202	ENSG00000228887.3
ENSG00000108963.19	0.320202	ENSG00000232882.1
ENSG00000007376.8	0.320201	ENSG00000143546.10
ENSG00000103599.20	0.3202	ENSG00000149970.16
ENSG00000089163.4	0.320199	ENSG00000140090.18
ENSG00000051128.19	0.320199	ENSG00000141314.13
ENSG00000123159.16	0.320199	ENSG00000213194.3
ENSG00000116016.14	0.320198	ENSG00000203876.10
ENSG00000105649.10	0.320198	ENSG00000242100.2
ENSG00000075399.14	0.320197	ENSG00000140153.18
ENSG00000082516.9	0.320197	ENSG00000163563.8
ENSG00000199627.1	0.320197	ENSG00000252947.1
ENSG00000122406.14	0.320191	ENSG00000176783.15
ENSG00000162836.12	0.32019	ENSG00000228198.3
ENSG00000103061.13	0.320189	ENSG00000162753.13
ENSG00000207508.1	0.320189	ENSG00000248092.8
ENSG00000162980.17	0.320188	ENSG00000172382.10
ENSG00000143437.21	0.320188	ENSG00000233662.1
ENSG00000015153.15	0.320187	ENSG00000183850.14
ENSG00000214460.3	0.320187	ENSG00000243431.1
ENSG00000204380.4	0.320186	ENSG00000230071.2
ENSG00000181524.6	0.320185	ENSG00000186952.15
ENSG00000184185.10	0.320184	ENSG00000263752.1
ENSG00000117697.15	0.320183	ENSG00000122335.17
ENSG00000133872.14	0.320183	ENSG00000228784.9
ENSG00000037241.7	0.320183	ENSG00000240342.3
ENSG00000156469.9	0.320182	ENSG00000160539.6
ENSG00000087842.11	0.320182	ENSG00000201942.1
ENSG00000136867.11	0.320182	ENSG00000207233.1
ENSG00000103381.12	0.320179	ENSG00000155495.9
ENSG00000151748.15	0.320179	ENSG00000165821.12
ENSG00000169575.5	0.320179	ENSG00000170242.19
ENSG00000168092.14	0.320179	ENSG00000171858.18
ENSG00000107854.6	0.320179	ENSG00000265706.1
ENSG00000168610.16	0.320179	ENSG00000266173.7
ENSG00000112941.14	0.320178	ENSG00000163900.11
ENSG00000158292.7	0.320178	ENSG00000224389.9
ENSG00000214889.3	0.320178	ENSG00000229258.6
ENSG00000107518.18	0.320177	ENSG00000229029.2
ENSG00000228888.1	0.320177	ENSG00000230701.2
ENSG00000163993.7	0.320176	ENSG00000240342.3
ENSG00000156885.6	0.320173	ENSG00000165733.8
ENSG00000164976.9	0.320173	ENSG00000168297.16
ENSG00000170653.19	0.320173	ENSG00000175820.4
ENSG00000162188.6	0.320172	ENSG00000163832.16
ENSG00000111676.15	0.320171	ENSG00000203876.10
ENSG00000140030.6	0.320171	ENSG00000232400.1
ENSG00000093167.18	0.320171	ENSG00000239473.1
ENSG00000100239.16	0.32017	ENSG00000178026.13
ENSG00000103342.13	0.32017	ENSG00000259125.1
ENSG00000134815.19	0.32017	ENSG00000259904.1
ENSG00000168566.13	0.320169	ENSG00000202400.1
ENSG00000132507.18	0.320169	ENSG00000203857.10
ENSG00000140280.14	0.320169	ENSG00000244171.4
ENSG00000143552.9	0.320168	ENSG00000180979.10
ENSG00000108231.14	0.320168	ENSG00000255474.1
ENSG00000037241.7	0.320167	ENSG00000164105.4
ENSG00000105971.15	0.320167	ENSG00000188015.10
ENSG00000175087.10	0.320166	ENSG00000180979.10
ENSG00000226272.5	0.320166	ENSG00000258011.2
ENSG00000178425.14	0.320166	ENSG00000258770.1
ENSG00000086061.16	0.320165	ENSG00000121644.19
ENSG00000104888.10	0.320165	ENSG00000141293.16
ENSG00000139370.12	0.320165	ENSG00000240505.9
ENSG00000196684.12	0.320165	ENSG00000258120.2
ENSG00000004776.13	0.320164	ENSG00000169857.9
ENSG00000143363.17	0.320164	ENSG00000196531.14
ENSG00000104888.10	0.320163	ENSG00000168995.13
ENSG00000135387.21	0.320162	ENSG00000168096.15
ENSG00000100567.13	0.320162	ENSG00000183943.6
ENSG00000169857.9	0.320162	ENSG00000244199.1
ENSG00000131437.16	0.320161	ENSG00000151164.19
ENSG00000118596.12	0.320161	ENSG00000165548.11
ENSG00000172382.10	0.320161	ENSG00000173914.12
ENSG00000118181.11	0.32016	ENSG00000127989.14
ENSG00000170881.5	0.32016	ENSG00000217527.1
ENSG00000130193.8	0.320159	ENSG00000167114.13
ENSG00000122406.14	0.320159	ENSG00000198901.14
ENSG00000101654.18	0.320158	ENSG00000124275.15
ENSG00000137133.11	0.320158	ENSG00000143294.15
ENSG00000073712.15	0.320158	ENSG00000186352.9
ENSG00000073803.14	0.320157	ENSG00000144771.8
ENSG00000173908.9	0.320157	ENSG00000198018.7
ENSG00000186407.7	0.320157	ENSG00000283210.1
ENSG00000141668.10	0.320155	ENSG00000189292.16
ENSG00000188785.12	0.320155	ENSG00000196724.13
ENSG00000226374.3	0.320155	ENSG00000232913.8
ENSG00000231560.1	0.320155	ENSG00000255003.1
ENSG00000114125.14	0.320155	ENSG00000273899.5
ENSG00000128185.10	0.320154	ENSG00000236323.1
ENSG00000007202.15	0.320152	ENSG00000070501.12
ENSG00000105011.9	0.320152	ENSG00000178033.6
ENSG00000164889.15	0.320152	ENSG00000212443.1
ENSG00000100802.15	0.320152	ENSG00000254934.5
ENSG00000113318.11	0.320151	ENSG00000166024.14
ENSG00000086730.17	0.320151	ENSG00000186298.12
ENSG00000117697.15	0.320151	ENSG00000221241.1
ENSG00000164338.10	0.320148	ENSG00000175063.17
ENSG00000131242.18	0.320147	ENSG00000131470.15
ENSG00000126067.12	0.320147	ENSG00000237441.10
ENSG00000111261.14	0.320147	ENSG00000251348.1
ENSG00000095574.12	0.320146	ENSG00000103832.10
ENSG00000117697.15	0.320146	ENSG00000188389.11
ENSG00000151025.11	0.320146	ENSG00000232400.1
ENSG00000180447.7	0.320145	ENSG00000234152.1
ENSG00000160908.15	0.320144	ENSG00000231439.4
ENSG00000145911.6	0.320144	ENSG00000254245.3
ENSG00000174808.12	0.320142	ENSG00000255003.1
ENSG00000131263.13	0.320141	ENSG00000169116.11
ENSG00000113525.10	0.320141	ENSG00000283558.1
ENSG00000108523.16	0.32014	ENSG00000163563.8
ENSG00000138185.20	0.32014	ENSG00000180806.5
ENSG00000130707.18	0.32014	ENSG00000205549.10
ENSG00000105011.9	0.32014	ENSG00000219163.2
ENSG00000156469.9	0.320139	ENSG00000163558.13
ENSG00000164307.13	0.320137	ENSG00000169255.15
ENSG00000063322.15	0.320135	ENSG00000100031.19
ENSG00000132824.14	0.320135	ENSG00000151164.19
ENSG00000088930.8	0.320134	ENSG00000174460.4
ENSG00000144021.3	0.320134	ENSG00000185567.7
ENSG00000136867.11	0.320134	ENSG00000198689.13
ENSG00000121690.11	0.320133	ENSG00000174498.14
ENSG00000122694.16	0.320132	ENSG00000254507.2
ENSG00000163877.11	0.320131	ENSG00000184209.15
ENSG00000127993.16	0.32013	ENSG00000185250.16
ENSG00000124657.1	0.320129	ENSG00000226272.5
ENSG00000105173.14	0.320128	ENSG00000141696.13
ENSG00000249599.2	0.320128	ENSG00000258011.2
ENSG00000100764.14	0.320128	ENSG00000266913.1
ENSG00000175643.10	0.320128	ENSG00000285410.1
ENSG00000101412.13	0.320126	ENSG00000145826.9
ENSG00000235508.3	0.320126	ENSG00000263266.2
ENSG00000101940.18	0.320125	ENSG00000178229.8
ENSG00000116478.12	0.320125	ENSG00000196684.12
ENSG00000144567.11	0.320125	ENSG00000276712.1
ENSG00000237646.1	0.320125	ENSG00000277870.5
ENSG00000105085.11	0.320123	ENSG00000135218.19
ENSG00000141622.14	0.320123	ENSG00000252835.1
ENSG00000135241.17	0.32012	ENSG00000164976.9
ENSG00000083642.19	0.320119	ENSG00000197885.11
ENSG00000168152.13	0.320119	ENSG00000253598.3
ENSG00000198746.13	0.320119	ENSG00000258770.1
ENSG00000141504.12	0.320118	ENSG00000167257.11
ENSG00000116221.15	0.320117	ENSG00000128585.18
ENSG00000067113.17	0.320116	ENSG00000228672.4
ENSG00000229954.1	0.320116	ENSG00000233646.1
ENSG00000151748.15	0.320115	ENSG00000167985.7
ENSG00000188725.8	0.320115	ENSG00000235677.1
ENSG00000071994.11	0.320113	ENSG00000100387.9
ENSG00000129255.16	0.320112	ENSG00000207005.1
ENSG00000100138.15	0.320111	ENSG00000152683.14
ENSG00000106244.13	0.320111	ENSG00000234797.5
ENSG00000136997.21	0.320111	ENSG00000254985.1
ENSG00000148459.16	0.320111	ENSG00000267750.6
ENSG00000229578.3	0.320109	ENSG00000256812.2
ENSG00000076053.12	0.320107	ENSG00000085999.13
ENSG00000137080.4	0.320107	ENSG00000164031.17
ENSG00000184967.7	0.320106	ENSG00000186468.13
ENSG00000100296.14	0.320104	ENSG00000101916.12
ENSG00000120925.16	0.320104	ENSG00000197892.13
ENSG00000139746.16	0.320103	ENSG00000196943.14
ENSG00000109184.15	0.320101	ENSG00000256902.1
ENSG00000066322.15	0.3201	ENSG00000105355.9
ENSG00000072736.19	0.3201	ENSG00000166439.6
ENSG00000109184.15	0.3201	ENSG00000251032.1
ENSG00000100823.12	0.320099	ENSG00000258359.1
ENSG00000114757.19	0.320097	ENSG00000197879.17
ENSG00000136888.8	0.320095	ENSG00000150281.7
ENSG00000100422.14	0.320094	ENSG00000264931.1
ENSG00000261397.1	0.320091	ENSG00000278214.1
ENSG00000110700.7	0.32009	ENSG00000159388.6
ENSG00000157110.16	0.320089	ENSG00000168288.13
ENSG00000146457.16	0.320083	ENSG00000160908.15
ENSG00000137944.18	0.320083	ENSG00000228672.4
ENSG00000111537.5	0.320082	ENSG00000183876.9
ENSG00000166862.7	0.320082	ENSG00000238113.7
ENSG00000155592.16	0.320081	ENSG00000171467.16
ENSG00000123933.17	0.320081	ENSG00000272690.6
ENSG00000103042.9	0.32008	ENSG00000212283.1
ENSG00000177432.8	0.32008	ENSG00000258359.1
ENSG00000136997.21	0.320079	ENSG00000182873.5
ENSG00000211599.2	0.320079	ENSG00000273509.1
ENSG00000026950.17	0.320078	ENSG00000129465.16
ENSG00000137941.17	0.320078	ENSG00000211882.1
ENSG00000129562.11	0.320077	ENSG00000162946.23
ENSG00000132432.14	0.320076	ENSG00000169976.7
ENSG00000136040.9	0.320074	ENSG00000165113.13
ENSG00000111850.11	0.320074	ENSG00000207280.1
ENSG00000221520.1	0.320074	ENSG00000224389.9
ENSG00000120215.10	0.320074	ENSG00000237373.1
ENSG00000206053.13	0.320073	ENSG00000234558.1
ENSG00000099326.9	0.320072	ENSG00000108984.15
ENSG00000135241.17	0.32007	ENSG00000245060.8
ENSG00000108830.10	0.32007	ENSG00000254842.6
ENSG00000099337.5	0.320069	ENSG00000114125.14
ENSG00000155099.8	0.320069	ENSG00000181649.8
ENSG00000140807.7	0.320068	ENSG00000160013.9
ENSG00000105971.15	0.320067	ENSG00000147434.9
ENSG00000156966.7	0.320067	ENSG00000220575.8
ENSG00000136636.13	0.320066	ENSG00000221946.8
ENSG00000179913.11	0.320066	ENSG00000228887.3
ENSG00000084764.12	0.320065	ENSG00000164985.15
ENSG00000153574.9	0.320065	ENSG00000170266.16
ENSG00000184612.8	0.320065	ENSG00000196932.12
ENSG00000167996.16	0.320065	ENSG00000255867.1
ENSG00000105085.11	0.320064	ENSG00000168036.18
ENSG00000123349.15	0.320064	ENSG00000172167.8
ENSG00000163808.17	0.320064	ENSG00000258994.1
ENSG00000108639.8	0.320063	ENSG00000127362.2
ENSG00000161057.13	0.320063	ENSG00000176783.15
ENSG00000196531.14	0.320061	ENSG00000197724.11
ENSG00000123933.17	0.320059	ENSG00000134072.11
ENSG00000123349.15	0.320058	ENSG00000155099.8
ENSG00000132330.18	0.320058	ENSG00000165821.12
ENSG00000230184.1	0.320058	ENSG00000238961.1
ENSG00000118680.14	0.320056	ENSG00000248643.5
ENSG00000108773.11	0.320056	ENSG00000264017.2
ENSG00000005302.19	0.320055	ENSG00000225630.1
ENSG00000141098.13	0.320054	ENSG00000154040.21
ENSG00000100239.16	0.320053	ENSG00000125901.6
ENSG00000112357.14	0.320053	ENSG00000137575.12
ENSG00000170653.19	0.320053	ENSG00000171311.13
ENSG00000115137.12	0.320053	ENSG00000258120.2
ENSG00000136636.13	0.320052	ENSG00000211937.3
ENSG00000167700.9	0.320052	ENSG00000211968.3
ENSG00000137154.13	0.320052	ENSG00000215030.5
ENSG00000088356.6	0.320051	ENSG00000165661.17
ENSG00000136828.19	0.320051	ENSG00000264358.1
ENSG00000133874.2	0.320051	ENSG00000276712.1
ENSG00000087085.16	0.32005	ENSG00000110906.13
ENSG00000100902.11	0.32005	ENSG00000172590.18
ENSG00000200350.1	0.320049	ENSG00000248092.8
ENSG00000162607.13	0.320048	ENSG00000259248.7
ENSG00000089876.12	0.320048	ENSG00000261559.1
ENSG00000145975.15	0.320046	ENSG00000213194.3
ENSG00000197496.6	0.320045	ENSG00000265185.6
ENSG00000177628.16	0.320043	ENSG00000234616.9
ENSG00000137941.17	0.320042	ENSG00000267500.1
ENSG00000130816.17	0.320041	ENSG00000225579.2
ENSG00000204628.12	0.320041	ENSG00000252835.1
ENSG00000103037.12	0.32004	ENSG00000182199.11
ENSG00000064490.14	0.320038	ENSG00000143748.18
ENSG00000055044.11	0.320038	ENSG00000177666.17
ENSG00000197150.13	0.320038	ENSG00000264500.1
ENSG00000054277.14	0.320036	ENSG00000123268.9
ENSG00000134716.11	0.320036	ENSG00000227925.2
ENSG00000243175.1	0.320036	ENSG00000254911.3
ENSG00000141574.8	0.320035	ENSG00000165525.18
ENSG00000136379.12	0.320035	ENSG00000253554.7
ENSG00000110321.19	0.320033	ENSG00000120071.15
ENSG00000106397.12	0.320033	ENSG00000139405.16
ENSG00000169957.10	0.320032	ENSG00000174460.4
ENSG00000052802.13	0.320031	ENSG00000231177.4
ENSG00000119231.11	0.32003	ENSG00000171169.9
ENSG00000164889.15	0.320029	ENSG00000208772.1
ENSG00000114405.11	0.320028	ENSG00000224519.1
ENSG00000115266.12	0.320028	ENSG00000262246.6
ENSG00000164603.12	0.320027	ENSG00000177666.17
ENSG00000163875.16	0.320027	ENSG00000184719.12
ENSG00000159592.11	0.320026	ENSG00000186352.9
ENSG00000220575.8	0.320024	ENSG00000249222.1
ENSG00000189334.9	0.320023	ENSG00000268471.6
ENSG00000148459.16	0.320022	ENSG00000151093.8
ENSG00000186234.7	0.320022	ENSG00000230109.1
ENSG00000165716.11	0.320022	ENSG00000244734.4
ENSG00000176769.9	0.320021	ENSG00000214756.8
ENSG00000085231.14	0.32002	ENSG00000176402.6
ENSG00000163875.16	0.320019	ENSG00000264358.1
ENSG00000169026.13	0.320018	ENSG00000207280.1
ENSG00000174358.16	0.320017	ENSG00000188338.15
ENSG00000161980.6	0.320017	ENSG00000212248.1
ENSG00000207357.1	0.320015	ENSG00000230897.1
ENSG00000101182.15	0.320013	ENSG00000175087.10
ENSG00000211687.1	0.320013	ENSG00000234491.1
ENSG00000171823.7	0.320013	ENSG00000242325.1
ENSG00000136874.11	0.320013	ENSG00000265683.1
ENSG00000254507.2	0.320013	ENSG00000273509.1
ENSG00000067369.14	0.320011	ENSG00000242931.1
ENSG00000101182.15	0.32001	ENSG00000144791.10
ENSG00000130818.12	0.32001	ENSG00000176293.20
ENSG00000124074.12	0.320009	ENSG00000234776.5
ENSG00000123080.12	0.320008	ENSG00000233956.1
ENSG00000103995.14	0.320007	ENSG00000140280.14
ENSG00000140386.13	0.320007	ENSG00000163993.7
ENSG00000157110.16	0.320007	ENSG00000204469.13
ENSG00000172757.13	0.320007	ENSG00000213513.3
ENSG00000102743.15	0.320006	ENSG00000145217.14
ENSG00000104998.4	0.320005	ENSG00000112294.14
ENSG00000135900.4	0.320005	ENSG00000163463.13
ENSG00000008324.12	0.320003	ENSG00000123096.12
ENSG00000148156.8	0.320003	ENSG00000237859.2
ENSG00000168010.11	0.320003	ENSG00000258120.2
ENSG00000106128.19	0.320002	ENSG00000262497.1
ENSG00000100823.12	0.32	ENSG00000154639.19
ENSG00000072422.17	0.319999	ENSG00000258359.1
ENSG00000075413.19	0.319998	ENSG00000087842.11
ENSG00000151612.18	0.319998	ENSG00000155592.16
ENSG00000079387.14	0.319997	ENSG00000189306.11
ENSG00000136874.11	0.319997	ENSG00000198574.6
ENSG00000203795.3	0.319997	ENSG00000245729.2
ENSG00000128872.10	0.319996	ENSG00000262959.2
ENSG00000171794.4	0.319995	ENSG00000172350.10
ENSG00000107816.17	0.319995	ENSG00000225358.1
ENSG00000172350.10	0.319995	ENSG00000250822.1
ENSG00000111845.5	0.319994	ENSG00000131669.10
ENSG00000162073.14	0.319994	ENSG00000164068.16
ENSG00000231638.1	0.319994	ENSG00000238113.7
ENSG00000102218.6	0.319993	ENSG00000141699.11
ENSG00000083807.10	0.319992	ENSG00000225697.13
ENSG00000203760.9	0.319992	ENSG00000249212.1
ENSG00000112379.9	0.319991	ENSG00000203876.10
ENSG00000141098.13	0.319991	ENSG00000237373.1
ENSG00000166228.9	0.319991	ENSG00000246548.3
ENSG00000225630.1	0.31999	ENSG00000231177.4
ENSG00000087157.19	0.319987	ENSG00000175550.8
ENSG00000167114.13	0.319986	ENSG00000201785.1
ENSG00000198881.10	0.319986	ENSG00000235731.3
ENSG00000200169.1	0.319986	ENSG00000251934.1
ENSG00000083845.9	0.319985	ENSG00000118181.11
ENSG00000171467.16	0.319985	ENSG00000185947.15
ENSG00000167528.13	0.319984	ENSG00000185947.15
ENSG00000163644.15	0.319983	ENSG00000240889.1
ENSG00000112742.10	0.319982	ENSG00000173273.16
ENSG00000149929.16	0.319982	ENSG00000184809.13
ENSG00000176222.9	0.319982	ENSG00000196268.12
ENSG00000217527.1	0.319982	ENSG00000236552.2
ENSG00000174007.9	0.319982	ENSG00000288569.1
ENSG00000095370.20	0.319981	ENSG00000101082.14
ENSG00000089558.9	0.319981	ENSG00000237667.7
ENSG00000069345.12	0.31998	ENSG00000254911.3
ENSG00000186298.12	0.319979	ENSG00000213700.3
ENSG00000109685.19	0.319979	ENSG00000221052.3
ENSG00000143387.14	0.319979	ENSG00000229132.2
ENSG00000143546.10	0.319979	ENSG00000230071.2
ENSG00000119185.13	0.319979	ENSG00000239207.2
ENSG00000115234.11	0.319978	ENSG00000119906.13
ENSG00000105732.13	0.319978	ENSG00000197937.13
ENSG00000197757.8	0.319978	ENSG00000253294.1
ENSG00000180902.18	0.319976	ENSG00000227376.1
ENSG00000223765.3	0.319976	ENSG00000234293.1
ENSG00000117505.13	0.319973	ENSG00000181915.5
ENSG00000131791.8	0.319973	ENSG00000248092.8
ENSG00000166928.11	0.319972	ENSG00000185122.11
ENSG00000111785.21	0.31997	ENSG00000165661.17
ENSG00000125901.6	0.319969	ENSG00000185808.14
ENSG00000116761.12	0.319969	ENSG00000237442.3
ENSG00000135046.14	0.319968	ENSG00000145975.15
ENSG00000091436.17	0.319967	ENSG00000123965.13
ENSG00000076067.13	0.319967	ENSG00000127989.14
ENSG00000112414.15	0.319967	ENSG00000183765.23
ENSG00000093167.18	0.319967	ENSG00000213513.3
ENSG00000196227.11	0.319967	ENSG00000236554.1
ENSG00000127129.10	0.319966	ENSG00000146574.16
ENSG00000140279.13	0.319966	ENSG00000148677.7
ENSG00000172382.10	0.319966	ENSG00000173272.16
ENSG00000106246.18	0.319966	ENSG00000207508.1
ENSG00000162688.17	0.319966	ENSG00000224041.3
ENSG00000100263.14	0.319964	ENSG00000162572.21
ENSG00000052802.13	0.319964	ENSG00000177600.9
ENSG00000121089.4	0.319964	ENSG00000248092.8
ENSG00000136045.12	0.319963	ENSG00000251934.1
ENSG00000103832.10	0.319962	ENSG00000213203.3
ENSG00000037637.11	0.319961	ENSG00000154040.21
ENSG00000116221.15	0.31996	ENSG00000134853.12
ENSG00000124657.1	0.31996	ENSG00000203876.10
ENSG00000213809.9	0.31996	ENSG00000237190.4
ENSG00000232437.1	0.319959	ENSG00000237827.1
ENSG00000142615.8	0.319959	ENSG00000259577.2
ENSG00000073803.14	0.319958	ENSG00000168036.18
ENSG00000136718.10	0.319958	ENSG00000175505.11
ENSG00000068885.15	0.319957	ENSG00000186352.9
ENSG00000154040.21	0.319957	ENSG00000213735.2
ENSG00000131437.16	0.319956	ENSG00000173611.18
ENSG00000119862.13	0.319954	ENSG00000186197.15
ENSG00000170819.5	0.319954	ENSG00000211941.3
ENSG00000112218.9	0.319953	ENSG00000170860.4
ENSG00000100473.18	0.319953	ENSG00000173208.4
ENSG00000113318.11	0.319952	ENSG00000121577.14
ENSG00000172123.13	0.319952	ENSG00000211792.2
ENSG00000198795.11	0.319951	ENSG00000218891.5
ENSG00000100138.15	0.31995	ENSG00000133065.11
ENSG00000120137.7	0.319949	ENSG00000132005.9
ENSG00000235001.3	0.319948	ENSG00000276712.1
ENSG00000211659.2	0.319946	ENSG00000254934.5
ENSG00000136161.13	0.319945	ENSG00000263266.2
ENSG00000147601.15	0.319945	ENSG00000265683.1
ENSG00000100764.14	0.319944	ENSG00000169018.6
ENSG00000167985.7	0.319944	ENSG00000173436.15
ENSG00000207233.1	0.319944	ENSG00000224895.1
ENSG00000063127.16	0.319943	ENSG00000088826.18
ENSG00000125901.6	0.319943	ENSG00000166928.11
ENSG00000214016.3	0.319942	ENSG00000249768.2
ENSG00000146223.16	0.319941	ENSG00000156469.9
ENSG00000198380.13	0.319941	ENSG00000234491.1
ENSG00000168496.4	0.319941	ENSG00000266992.1
ENSG00000011600.12	0.31994	ENSG00000126088.14
ENSG00000146007.11	0.31994	ENSG00000189164.15
ENSG00000170653.19	0.31994	ENSG00000196776.17
ENSG00000169919.17	0.319939	ENSG00000189057.11
ENSG00000132394.11	0.319939	ENSG00000198746.13
ENSG00000144445.17	0.319938	ENSG00000196668.4
ENSG00000229367.1	0.319938	ENSG00000239799.1
ENSG00000160633.13	0.319937	ENSG00000187147.18
ENSG00000108984.15	0.319937	ENSG00000197885.11
ENSG00000103740.10	0.319937	ENSG00000250539.1
ENSG00000155876.6	0.319936	ENSG00000207357.1
ENSG00000147889.18	0.319936	ENSG00000232362.1
ENSG00000134815.19	0.319935	ENSG00000146352.13
ENSG00000155876.6	0.319935	ENSG00000246548.3
ENSG00000211699.2	0.319935	ENSG00000260452.1
ENSG00000164332.8	0.319933	ENSG00000188459.4
ENSG00000103769.10	0.319933	ENSG00000197724.11
ENSG00000141424.13	0.319933	ENSG00000206634.1
ENSG00000111249.14	0.319933	ENSG00000228669.2
ENSG00000168092.14	0.319933	ENSG00000241061.3
ENSG00000224854.3	0.319932	ENSG00000259448.3
ENSG00000083845.9	0.319931	ENSG00000154589.7
ENSG00000105851.11	0.319931	ENSG00000177954.14
ENSG00000126947.13	0.31993	ENSG00000135678.12
ENSG00000127720.8	0.31993	ENSG00000154359.13
ENSG00000144535.20	0.31993	ENSG00000196482.18
ENSG00000103199.14	0.319929	ENSG00000167555.14
ENSG00000166169.17	0.319929	ENSG00000240869.3
ENSG00000067066.17	0.319928	ENSG00000136158.12
ENSG00000131269.19	0.319928	ENSG00000154040.21
ENSG00000141504.12	0.319927	ENSG00000182873.5
ENSG00000163535.18	0.319926	ENSG00000227199.1
ENSG00000073803.14	0.319924	ENSG00000250433.1
ENSG00000176160.11	0.319924	ENSG00000280466.1
ENSG00000004864.14	0.319923	ENSG00000142178.9
ENSG00000104973.19	0.319923	ENSG00000171169.9
ENSG00000099256.19	0.319922	ENSG00000172965.17
ENSG00000108651.10	0.319922	ENSG00000229967.1
ENSG00000083750.13	0.319922	ENSG00000263266.2
ENSG00000076053.12	0.319921	ENSG00000108984.15
ENSG00000133216.17	0.319921	ENSG00000186529.16
ENSG00000166289.6	0.31992	ENSG00000172590.18
ENSG00000104412.8	0.319919	ENSG00000108861.9
ENSG00000154639.19	0.319919	ENSG00000163558.13
ENSG00000127993.16	0.319919	ENSG00000175356.14
ENSG00000127993.16	0.319918	ENSG00000168077.14
ENSG00000171311.13	0.319918	ENSG00000255867.1
ENSG00000109171.15	0.319917	ENSG00000115902.11
ENSG00000134853.12	0.319917	ENSG00000160808.11
ENSG00000176444.19	0.319917	ENSG00000271563.1
ENSG00000142615.8	0.319916	ENSG00000181227.3
ENSG00000245729.2	0.319916	ENSG00000253310.1
ENSG00000207625.1	0.319915	ENSG00000265565.1
ENSG00000111642.16	0.319913	ENSG00000178761.15
ENSG00000112379.9	0.319912	ENSG00000133937.5
ENSG00000115137.12	0.319912	ENSG00000162522.11
ENSG00000168092.14	0.319912	ENSG00000241230.3
ENSG00000001497.18	0.319911	ENSG00000115825.11
ENSG00000153495.11	0.319911	ENSG00000211611.2
ENSG00000104728.16	0.319911	ENSG00000244437.1
ENSG00000007350.17	0.31991	ENSG00000109084.14
ENSG00000172167.8	0.31991	ENSG00000214279.13
ENSG00000114757.19	0.319908	ENSG00000164603.12
ENSG00000164307.13	0.319908	ENSG00000234616.9
ENSG00000151414.15	0.319907	ENSG00000230356.1
ENSG00000124813.23	0.319903	ENSG00000163002.13
ENSG00000099624.8	0.319903	ENSG00000187600.14
ENSG00000187980.7	0.319903	ENSG00000223305.1
ENSG00000017260.20	0.319902	ENSG00000143294.15
ENSG00000005020.13	0.319902	ENSG00000183605.17
ENSG00000100429.18	0.319901	ENSG00000108509.21
ENSG00000140905.11	0.3199	ENSG00000181274.7
ENSG00000099995.19	0.3199	ENSG00000185917.14
ENSG00000141699.11	0.3199	ENSG00000241975.1
ENSG00000138780.15	0.319898	ENSG00000278023.7
ENSG00000064490.14	0.319897	ENSG00000229994.1
ENSG00000154473.18	0.319896	ENSG00000228126.1
ENSG00000115902.11	0.319895	ENSG00000240505.9
ENSG00000130522.6	0.319895	ENSG00000241890.1
ENSG00000233369.7	0.319895	ENSG00000267259.1
ENSG00000106524.9	0.319893	ENSG00000231991.4
ENSG00000184209.15	0.319893	ENSG00000235677.1
ENSG00000167685.15	0.319892	ENSG00000176723.10
ENSG00000141576.16	0.319892	ENSG00000186081.12
ENSG00000171680.23	0.319892	ENSG00000271334.6
ENSG00000118181.11	0.319891	ENSG00000120832.10
ENSG00000095370.20	0.319891	ENSG00000140264.21
ENSG00000063127.16	0.319891	ENSG00000260452.1
ENSG00000074047.22	0.31989	ENSG00000225098.1
ENSG00000091436.17	0.319889	ENSG00000128585.18
ENSG00000121454.6	0.319889	ENSG00000131724.11
ENSG00000092108.22	0.319889	ENSG00000156304.15
ENSG00000130827.6	0.319889	ENSG00000196636.8
ENSG00000115266.12	0.319889	ENSG00000251571.1
ENSG00000166562.9	0.319888	ENSG00000249565.2
ENSG00000068885.15	0.319887	ENSG00000104870.13
ENSG00000196378.13	0.319886	ENSG00000196705.8
ENSG00000137575.12	0.319886	ENSG00000236804.1
ENSG00000101782.15	0.319886	ENSG00000240342.3
ENSG00000086730.17	0.319884	ENSG00000099999.15
ENSG00000121989.15	0.319884	ENSG00000131373.15
ENSG00000116478.12	0.319883	ENSG00000235397.1
ENSG00000100823.12	0.319882	ENSG00000214279.13
ENSG00000108509.21	0.319882	ENSG00000221628.1
ENSG00000211595.2	0.319882	ENSG00000233719.4
ENSG00000106128.19	0.319878	ENSG00000147889.18
ENSG00000189180.16	0.319878	ENSG00000197472.15
ENSG00000172137.19	0.319874	ENSG00000236279.7
ENSG00000116747.13	0.319873	ENSG00000206759.1
ENSG00000227541.1	0.319873	ENSG00000275549.1
ENSG00000163875.16	0.319872	ENSG00000172819.17
ENSG00000155066.16	0.319871	ENSG00000252835.1
ENSG00000133321.11	0.31987	ENSG00000157020.18
ENSG00000120071.15	0.31987	ENSG00000225882.1
ENSG00000111642.16	0.319869	ENSG00000133466.14
ENSG00000093167.18	0.319869	ENSG00000134815.19
ENSG00000111305.19	0.319869	ENSG00000240002.1
ENSG00000198189.11	0.319868	ENSG00000251183.1
ENSG00000147160.9	0.319866	ENSG00000198881.10
ENSG00000001460.18	0.319866	ENSG00000275549.1
ENSG00000135378.4	0.319865	ENSG00000168092.14
ENSG00000101350.8	0.319865	ENSG00000211137.1
ENSG00000063127.16	0.319865	ENSG00000225630.1
ENSG00000104852.15	0.319864	ENSG00000196950.14
ENSG00000127589.4	0.319863	ENSG00000175063.17
ENSG00000120727.13	0.319863	ENSG00000185122.11
ENSG00000174948.6	0.319863	ENSG00000236565.3
ENSG00000123219.13	0.319862	ENSG00000156885.6
ENSG00000061987.16	0.319862	ENSG00000164976.9
ENSG00000080189.15	0.319861	ENSG00000168679.18
ENSG00000099624.8	0.319861	ENSG00000231942.3
ENSG00000100239.16	0.319859	ENSG00000135241.17
ENSG00000093167.18	0.319858	ENSG00000122176.12
ENSG00000104412.8	0.319858	ENSG00000197273.4
ENSG00000197181.12	0.319858	ENSG00000248643.5
ENSG00000144580.14	0.319856	ENSG00000150873.12
ENSG00000180447.7	0.319856	ENSG00000181577.16
ENSG00000164039.15	0.319856	ENSG00000238113.7
ENSG00000007376.8	0.319854	ENSG00000132581.10
ENSG00000138378.19	0.319854	ENSG00000259863.1
ENSG00000007944.15	0.319849	ENSG00000087095.13
ENSG00000147905.18	0.319849	ENSG00000165655.17
ENSG00000100605.17	0.319849	ENSG00000184956.16
ENSG00000110583.13	0.319848	ENSG00000128585.18
ENSG00000173890.17	0.319848	ENSG00000204572.10
ENSG00000100138.15	0.319847	ENSG00000167114.13
ENSG00000131238.18	0.319847	ENSG00000187601.5
ENSG00000051128.19	0.319847	ENSG00000202358.1
ENSG00000104442.10	0.319846	ENSG00000175514.2
ENSG00000125676.20	0.319846	ENSG00000181524.6
ENSG00000075856.12	0.319846	ENSG00000204469.13
ENSG00000175886.10	0.319846	ENSG00000258640.3
ENSG00000052802.13	0.319845	ENSG00000119314.16
ENSG00000205442.13	0.319844	ENSG00000221200.1
ENSG00000111850.11	0.319844	ENSG00000222345.1
ENSG00000236017.8	0.319844	ENSG00000254872.3
ENSG00000082014.17	0.319843	ENSG00000157326.19
ENSG00000144580.14	0.319842	ENSG00000165046.13
ENSG00000139174.12	0.319842	ENSG00000168297.16
ENSG00000166862.7	0.319842	ENSG00000255549.2
ENSG00000186480.13	0.319841	ENSG00000237799.2
ENSG00000171204.13	0.31984	ENSG00000211787.1
ENSG00000162927.14	0.31984	ENSG00000252060.1
ENSG00000099337.5	0.319837	ENSG00000164040.18
ENSG00000114450.11	0.319835	ENSG00000187690.4
ENSG00000007168.14	0.319835	ENSG00000198856.13
ENSG00000136997.21	0.319834	ENSG00000242931.1
ENSG00000154839.10	0.319833	ENSG00000183605.17
ENSG00000111775.3	0.319833	ENSG00000197992.7
ENSG00000105516.11	0.319833	ENSG00000244462.8
ENSG00000136040.9	0.319831	ENSG00000167257.11
ENSG00000167114.13	0.319831	ENSG00000199436.1
ENSG00000070729.14	0.31983	ENSG00000224517.6
ENSG00000175087.10	0.31983	ENSG00000272391.6
ENSG00000067113.17	0.319827	ENSG00000135519.8
ENSG00000147804.10	0.319827	ENSG00000201302.1
ENSG00000151229.13	0.319827	ENSG00000265185.6
ENSG00000249283.3	0.319827	ENSG00000273018.7
ENSG00000099999.15	0.319825	ENSG00000185813.11
ENSG00000165973.19	0.319825	ENSG00000241985.1
ENSG00000198739.11	0.319825	ENSG00000260231.2
ENSG00000154040.21	0.319824	ENSG00000164007.11
ENSG00000088356.6	0.319824	ENSG00000214535.3
ENSG00000164066.13	0.319824	ENSG00000245729.2
ENSG00000100376.12	0.319823	ENSG00000164303.11
ENSG00000165507.9	0.319821	ENSG00000234776.5
ENSG00000083750.13	0.31982	ENSG00000172965.17
ENSG00000121577.14	0.31982	ENSG00000203965.13
ENSG00000168461.13	0.31982	ENSG00000213741.11
ENSG00000101464.11	0.319816	ENSG00000170860.4
ENSG00000151748.15	0.319816	ENSG00000176160.11
ENSG00000204396.11	0.319816	ENSG00000231265.1
ENSG00000188895.12	0.319815	ENSG00000271105.1
ENSG00000108179.14	0.319814	ENSG00000187391.22
ENSG00000138769.11	0.319814	ENSG00000224885.1
ENSG00000178449.9	0.319814	ENSG00000235488.1
ENSG00000010932.17	0.319812	ENSG00000120709.11
ENSG00000120071.15	0.319812	ENSG00000169857.9
ENSG00000118620.13	0.319811	ENSG00000146457.16
ENSG00000221909.3	0.319811	ENSG00000248908.1
ENSG00000070669.17	0.31981	ENSG00000120071.15
ENSG00000146386.8	0.31981	ENSG00000251988.1
ENSG00000141622.14	0.319809	ENSG00000263266.2
ENSG00000174948.6	0.319808	ENSG00000198189.11
ENSG00000229676.3	0.319807	ENSG00000236104.3
ENSG00000070610.14	0.319806	ENSG00000139537.11
ENSG00000165304.8	0.319806	ENSG00000211968.3
ENSG00000174930.4	0.319806	ENSG00000236311.6
ENSG00000106246.18	0.319806	ENSG00000244378.1
ENSG00000100239.16	0.319805	ENSG00000141314.13
ENSG00000198685.4	0.319805	ENSG00000238059.1
ENSG00000167700.9	0.319804	ENSG00000232757.1
ENSG00000225546.6	0.319801	ENSG00000229417.1
ENSG00000114942.14	0.3198	ENSG00000148908.15
ENSG00000117697.15	0.3198	ENSG00000187147.18
ENSG00000135452.10	0.319799	ENSG00000197355.11
ENSG00000100591.8	0.319799	ENSG00000197776.8
ENSG00000228669.2	0.319799	ENSG00000270325.1
ENSG00000253405.1	0.319799	ENSG00000278685.4
ENSG00000121989.15	0.319798	ENSG00000122986.14
ENSG00000164889.15	0.319798	ENSG00000201457.1
ENSG00000182103.5	0.319798	ENSG00000249212.1
ENSG00000250731.1	0.319798	ENSG00000260452.1
ENSG00000148143.13	0.319797	ENSG00000197566.10
ENSG00000107984.10	0.319794	ENSG00000177363.5
ENSG00000110436.13	0.31979	ENSG00000169359.16
ENSG00000029725.17	0.31979	ENSG00000258531.2
ENSG00000207233.1	0.319789	ENSG00000234473.1
ENSG00000066933.16	0.319788	ENSG00000130827.6
ENSG00000156966.7	0.319787	ENSG00000234984.1
ENSG00000101246.20	0.319787	ENSG00000252695.1
ENSG00000205611.5	0.319787	ENSG00000262246.6
ENSG00000196776.17	0.319786	ENSG00000204959.4
ENSG00000095574.12	0.319786	ENSG00000281912.1
ENSG00000067113.17	0.319785	ENSG00000108984.15
ENSG00000121481.11	0.319785	ENSG00000156253.7
ENSG00000135900.4	0.319785	ENSG00000242100.2
ENSG00000145354.12	0.319784	ENSG00000203663.4
ENSG00000172137.19	0.319784	ENSG00000224041.3
ENSG00000084764.12	0.319783	ENSG00000158411.11
ENSG00000066855.16	0.319781	ENSG00000101782.15
ENSG00000139719.11	0.319781	ENSG00000198795.11
ENSG00000104369.5	0.319781	ENSG00000204897.7
ENSG00000083807.10	0.31978	ENSG00000204044.6
ENSG00000196263.8	0.319779	ENSG00000198551.10
ENSG00000183298.5	0.319779	ENSG00000251869.1
ENSG00000103832.10	0.319778	ENSG00000186480.13
ENSG00000169976.7	0.319777	ENSG00000185053.14
ENSG00000111790.14	0.319777	ENSG00000213194.3
ENSG00000108474.17	0.319777	ENSG00000234618.1
ENSG00000173457.11	0.319777	ENSG00000238741.1
ENSG00000147160.9	0.319776	ENSG00000167107.13
ENSG00000240682.10	0.319776	ENSG00000254417.1
ENSG00000112357.14	0.319775	ENSG00000123562.18
ENSG00000118181.11	0.319775	ENSG00000166439.6
ENSG00000129467.14	0.319773	ENSG00000265014.1
ENSG00000005700.15	0.319773	ENSG00000272899.4
ENSG00000230445.4	0.319773	ENSG00000278416.1
ENSG00000136718.10	0.319771	ENSG00000227927.2
ENSG00000162783.11	0.31977	ENSG00000239218.2
ENSG00000106244.13	0.319769	ENSG00000162576.17
ENSG00000166845.15	0.319769	ENSG00000186407.7
ENSG00000100034.14	0.319769	ENSG00000197170.10
ENSG00000130720.13	0.319768	ENSG00000160862.13
ENSG00000253549.6	0.319766	ENSG00000264500.1
ENSG00000134873.10	0.319765	ENSG00000170819.5
ENSG00000110841.14	0.319765	ENSG00000170881.5
ENSG00000171109.19	0.319765	ENSG00000187514.17
ENSG00000154856.13	0.319765	ENSG00000213770.3
ENSG00000120071.15	0.319765	ENSG00000226979.9
ENSG00000164603.12	0.319765	ENSG00000273033.2
ENSG00000073712.15	0.319764	ENSG00000099860.9
ENSG00000075413.19	0.319764	ENSG00000258359.1
ENSG00000152944.9	0.319763	ENSG00000186197.15
ENSG00000181577.16	0.319762	ENSG00000184208.12
ENSG00000175356.14	0.319761	ENSG00000187147.18
ENSG00000068394.11	0.31976	ENSG00000101654.18
ENSG00000007168.14	0.319758	ENSG00000182013.18
ENSG00000123143.13	0.319758	ENSG00000232437.1
ENSG00000120709.11	0.319758	ENSG00000259550.2
ENSG00000051128.19	0.319757	ENSG00000101654.18
ENSG00000075945.13	0.319757	ENSG00000135046.14
ENSG00000227051.7	0.319757	ENSG00000255867.1
ENSG00000249662.6	0.319757	ENSG00000283379.1
ENSG00000121644.19	0.319756	ENSG00000234491.1
ENSG00000112379.9	0.319755	ENSG00000187912.12
ENSG00000137575.12	0.319755	ENSG00000231035.1
ENSG00000069345.12	0.319755	ENSG00000267123.7
ENSG00000223508.5	0.319754	ENSG00000238609.1
ENSG00000213406.3	0.319754	ENSG00000253658.6
ENSG00000166928.11	0.319752	ENSG00000201942.1
ENSG00000214535.3	0.319752	ENSG00000225246.1
ENSG00000018189.13	0.319752	ENSG00000241061.3
ENSG00000100129.18	0.319751	ENSG00000139174.12
ENSG00000138780.15	0.319751	ENSG00000168495.13
ENSG00000144136.11	0.319751	ENSG00000225791.7
ENSG00000214078.13	0.319751	ENSG00000250492.1
ENSG00000167578.18	0.31975	ENSG00000234199.3
ENSG00000070404.10	0.319749	ENSG00000253658.6
ENSG00000150760.13	0.319749	ENSG00000258120.2
ENSG00000172123.13	0.319747	ENSG00000201772.1
ENSG00000160214.13	0.319746	ENSG00000163637.13
ENSG00000072736.19	0.319744	ENSG00000211892.4
ENSG00000142230.13	0.319743	ENSG00000171428.15
ENSG00000089163.4	0.319743	ENSG00000174032.17
ENSG00000135916.16	0.319743	ENSG00000203760.9
ENSG00000137571.11	0.319743	ENSG00000209042.1
ENSG00000100612.14	0.319741	ENSG00000111837.12
ENSG00000107816.17	0.319741	ENSG00000171587.15
ENSG00000196482.18	0.31974	ENSG00000227480.2
ENSG00000173457.11	0.319739	ENSG00000232818.2
ENSG00000148584.15	0.319739	ENSG00000236090.2
ENSG00000124493.14	0.319738	ENSG00000226272.5
ENSG00000188649.15	0.319738	ENSG00000242399.1
ENSG00000066322.15	0.319737	ENSG00000205138.4
ENSG00000155508.14	0.319737	ENSG00000239265.5
ENSG00000136828.19	0.319736	ENSG00000163558.13
ENSG00000164332.8	0.319736	ENSG00000240392.1
ENSG00000010932.17	0.319735	ENSG00000144580.14
ENSG00000124535.16	0.319735	ENSG00000162607.13
ENSG00000035115.22	0.319735	ENSG00000166192.15
ENSG00000159335.18	0.319735	ENSG00000197724.11
ENSG00000135378.4	0.319734	ENSG00000183298.5
ENSG00000184160.8	0.319734	ENSG00000186417.14
ENSG00000082516.9	0.319733	ENSG00000119729.12
ENSG00000050748.18	0.319733	ENSG00000234736.6
ENSG00000100522.10	0.319732	ENSG00000117395.13
ENSG00000125454.12	0.319731	ENSG00000146072.6
ENSG00000081760.17	0.319731	ENSG00000175984.15
ENSG00000104611.12	0.319731	ENSG00000275549.1
ENSG00000106246.18	0.31973	ENSG00000196169.15
ENSG00000103599.20	0.31973	ENSG00000231638.1
ENSG00000202400.1	0.31973	ENSG00000235408.6
ENSG00000013288.9	0.319728	ENSG00000115289.14
ENSG00000089220.5	0.319728	ENSG00000159210.10
ENSG00000169495.5	0.319728	ENSG00000174953.14
ENSG00000184588.18	0.319728	ENSG00000184719.12
ENSG00000007944.15	0.319726	ENSG00000155099.8
ENSG00000146859.6	0.319726	ENSG00000168286.3
ENSG00000101856.10	0.319726	ENSG00000172167.8
ENSG00000107854.6	0.319726	ENSG00000209482.1
ENSG00000111266.9	0.319726	ENSG00000231768.2
ENSG00000135218.19	0.319725	ENSG00000161634.12
ENSG00000103381.12	0.319725	ENSG00000224237.1
ENSG00000253603.1	0.319725	ENSG00000258586.1
ENSG00000148488.17	0.319724	ENSG00000256937.1
ENSG00000103275.21	0.319723	ENSG00000189164.15
ENSG00000141504.12	0.319722	ENSG00000141622.14
ENSG00000147160.9	0.319722	ENSG00000220575.8
ENSG00000112742.10	0.319721	ENSG00000116750.14
ENSG00000100376.12	0.319721	ENSG00000141570.11
ENSG00000168036.18	0.319721	ENSG00000178425.14
ENSG00000104412.8	0.31972	ENSG00000113520.11
ENSG00000198746.13	0.31972	ENSG00000219669.1
ENSG00000115524.17	0.319719	ENSG00000127954.13
ENSG00000008128.23	0.319719	ENSG00000131686.15
ENSG00000103275.21	0.319719	ENSG00000189180.16
ENSG00000108509.21	0.319718	ENSG00000167657.14
ENSG00000138185.20	0.319718	ENSG00000252695.1
ENSG00000123999.5	0.319717	ENSG00000227440.1
ENSG00000100605.17	0.319715	ENSG00000263266.2
ENSG00000160013.9	0.319714	ENSG00000164815.11
ENSG00000002587.10	0.319714	ENSG00000183682.8
ENSG00000113558.19	0.319714	ENSG00000240505.9
ENSG00000133872.14	0.319713	ENSG00000163564.15
ENSG00000064195.7	0.319713	ENSG00000183484.12
ENSG00000183535.9	0.319713	ENSG00000198189.11
ENSG00000133048.13	0.319712	ENSG00000166681.14
ENSG00000233821.1	0.319712	ENSG00000259448.3
ENSG00000135469.14	0.319711	ENSG00000136026.14
ENSG00000196169.15	0.319711	ENSG00000196531.14
ENSG00000217811.1	0.319711	ENSG00000233786.1
ENSG00000170423.13	0.319711	ENSG00000256937.1
ENSG00000177666.17	0.319711	ENSG00000265623.1
ENSG00000155329.12	0.31971	ENSG00000156639.12
ENSG00000162576.17	0.31971	ENSG00000231307.1
ENSG00000176723.10	0.319709	ENSG00000196437.12
ENSG00000138780.15	0.319709	ENSG00000238835.1
ENSG00000188522.15	0.319707	ENSG00000255117.6
ENSG00000175376.9	0.319707	ENSG00000271334.6
ENSG00000152683.14	0.319706	ENSG00000158482.10
ENSG00000187536.4	0.319706	ENSG00000241458.1
ENSG00000213194.3	0.319706	ENSG00000249212.1
ENSG00000113318.11	0.319705	ENSG00000129255.16
ENSG00000069345.12	0.319705	ENSG00000163755.9
ENSG00000159210.10	0.319704	ENSG00000170471.15
ENSG00000100764.14	0.319702	ENSG00000167578.18
ENSG00000130707.18	0.319702	ENSG00000172137.19
ENSG00000181092.10	0.319701	ENSG00000224389.9
ENSG00000185189.18	0.319701	ENSG00000234946.1
ENSG00000114544.17	0.3197	ENSG00000115902.11
ENSG00000121417.14	0.3197	ENSG00000167635.12
ENSG00000146232.17	0.319699	ENSG00000197956.10
ENSG00000147160.9	0.319699	ENSG00000230402.2
ENSG00000133874.2	0.319698	ENSG00000173914.12
ENSG00000164303.11	0.319698	ENSG00000175820.4
ENSG00000102030.16	0.319697	ENSG00000140386.13
ENSG00000112701.18	0.319696	ENSG00000135919.14
ENSG00000042429.12	0.319696	ENSG00000147443.13
ENSG00000117697.15	0.319696	ENSG00000168438.15
ENSG00000128581.17	0.319695	ENSG00000135074.16
ENSG00000138069.18	0.319694	ENSG00000163875.16
ENSG00000140932.10	0.319694	ENSG00000226161.1
ENSG00000007168.14	0.319692	ENSG00000197879.17
ENSG00000144028.15	0.319692	ENSG00000234473.1
ENSG00000066322.15	0.319692	ENSG00000239419.3
ENSG00000163909.8	0.31969	ENSG00000225657.2
ENSG00000136147.18	0.31969	ENSG00000248092.8
ENSG00000049449.10	0.31969	ENSG00000260032.2
ENSG00000005022.6	0.319689	ENSG00000196860.8
ENSG00000050130.18	0.319689	ENSG00000259440.2
ENSG00000054277.14	0.319688	ENSG00000224445.3
ENSG00000100399.16	0.319688	ENSG00000232100.1
ENSG00000120925.16	0.319687	ENSG00000164985.15
ENSG00000224237.1	0.319687	ENSG00000237415.2
ENSG00000159388.6	0.319687	ENSG00000251988.1
ENSG00000134852.15	0.319685	ENSG00000146574.16
ENSG00000129195.16	0.319685	ENSG00000146733.14
ENSG00000128585.18	0.319685	ENSG00000184588.18
ENSG00000212418.1	0.319685	ENSG00000225246.1
ENSG00000124762.14	0.319683	ENSG00000145649.8
ENSG00000110583.13	0.319683	ENSG00000187514.17
ENSG00000097021.20	0.319683	ENSG00000211892.4
ENSG00000213051.3	0.31968	ENSG00000236311.6
ENSG00000101464.11	0.319679	ENSG00000116260.17
ENSG00000070018.9	0.319678	ENSG00000164733.22
ENSG00000109184.15	0.319677	ENSG00000116685.16
ENSG00000039987.7	0.319677	ENSG00000120071.15
ENSG00000167635.12	0.319676	ENSG00000173875.14
ENSG00000211848.1	0.319676	ENSG00000213787.3
ENSG00000015153.15	0.319675	ENSG00000105248.16
ENSG00000101266.19	0.319672	ENSG00000105929.16
ENSG00000011600.12	0.319672	ENSG00000185798.8
ENSG00000165948.11	0.319671	ENSG00000231206.2
ENSG00000186197.15	0.31967	ENSG00000250947.1
ENSG00000236323.1	0.31967	ENSG00000268916.6
ENSG00000132326.12	0.319669	ENSG00000135241.17
ENSG00000169255.15	0.319669	ENSG00000261348.2
ENSG00000074319.13	0.319668	ENSG00000155158.20
ENSG00000088970.16	0.319667	ENSG00000263593.1
ENSG00000129226.14	0.319666	ENSG00000176444.19
ENSG00000124493.14	0.319666	ENSG00000229551.2
ENSG00000111684.11	0.319663	ENSG00000129317.15
ENSG00000204568.12	0.319663	ENSG00000248746.6
ENSG00000155111.15	0.319663	ENSG00000271986.2
ENSG00000156966.7	0.319662	ENSG00000178719.17
ENSG00000140993.11	0.319661	ENSG00000157593.19
ENSG00000005302.19	0.319661	ENSG00000170854.18
ENSG00000101266.19	0.31966	ENSG00000129951.19
ENSG00000111785.21	0.319659	ENSG00000117360.13
ENSG00000070501.12	0.319658	ENSG00000148459.16
ENSG00000132819.17	0.319658	ENSG00000197879.17
ENSG00000101182.15	0.319657	ENSG00000174227.16
ENSG00000069482.7	0.319655	ENSG00000248530.1
ENSG00000079387.14	0.319652	ENSG00000158286.13
ENSG00000206625.1	0.319652	ENSG00000223803.1
ENSG00000085721.13	0.31965	ENSG00000164985.15
ENSG00000147889.18	0.31965	ENSG00000174371.17
ENSG00000155099.8	0.31965	ENSG00000240889.1
ENSG00000088832.18	0.31965	ENSG00000278845.5
ENSG00000186020.13	0.319649	ENSG00000196263.8
ENSG00000173950.16	0.319648	ENSG00000229048.5
ENSG00000165895.19	0.319648	ENSG00000248555.7
ENSG00000149782.13	0.319647	ENSG00000205572.10
ENSG00000203876.10	0.319647	ENSG00000259054.1
ENSG00000162739.14	0.319646	ENSG00000196860.8
ENSG00000130818.12	0.319646	ENSG00000223547.10
ENSG00000120137.7	0.319645	ENSG00000252782.1
ENSG00000161057.13	0.319644	ENSG00000166024.14
ENSG00000159479.17	0.319644	ENSG00000231437.3
ENSG00000112796.10	0.319644	ENSG00000237398.1
ENSG00000108465.15	0.319643	ENSG00000133874.2
ENSG00000112379.9	0.319643	ENSG00000234616.9
ENSG00000230109.1	0.319643	ENSG00000274070.2
ENSG00000225672.1	0.319641	ENSG00000244242.2
ENSG00000221241.1	0.319641	ENSG00000244479.7
ENSG00000225791.7	0.319641	ENSG00000269743.3
ENSG00000159388.6	0.31964	ENSG00000170584.11
ENSG00000135040.16	0.31964	ENSG00000213839.4
ENSG00000028528.15	0.319639	ENSG00000167114.13
ENSG00000105270.15	0.319639	ENSG00000213194.3
ENSG00000100554.12	0.319638	ENSG00000198908.12
ENSG00000068394.11	0.319637	ENSG00000076356.7
ENSG00000084444.14	0.319637	ENSG00000251633.3
ENSG00000178226.11	0.319637	ENSG00000264017.2
ENSG00000120832.10	0.319635	ENSG00000142230.13
ENSG00000123349.15	0.319635	ENSG00000152082.15
ENSG00000058063.16	0.319634	ENSG00000154040.21
ENSG00000162997.15	0.319634	ENSG00000164050.13
ENSG00000105171.10	0.319634	ENSG00000167081.18
ENSG00000146574.16	0.319634	ENSG00000275170.1
ENSG00000145217.14	0.319633	ENSG00000165548.11
ENSG00000232400.1	0.319633	ENSG00000237263.1
ENSG00000062582.14	0.319632	ENSG00000105063.19
ENSG00000164066.13	0.319632	ENSG00000175505.11
ENSG00000153896.19	0.319632	ENSG00000197937.13
ENSG00000235145.2	0.319632	ENSG00000236570.1
ENSG00000103769.10	0.319631	ENSG00000158270.12
ENSG00000158411.11	0.31963	ENSG00000169612.4
ENSG00000091436.17	0.31963	ENSG00000237300.2
ENSG00000183765.23	0.31963	ENSG00000250433.1
ENSG00000091436.17	0.319629	ENSG00000254985.1
ENSG00000071994.11	0.319628	ENSG00000166886.13
ENSG00000164303.11	0.319628	ENSG00000176208.9
ENSG00000125731.13	0.319628	ENSG00000198478.8
ENSG00000138772.13	0.319628	ENSG00000223896.2
ENSG00000198153.8	0.319627	ENSG00000213839.4
ENSG00000108523.16	0.319626	ENSG00000134590.14
ENSG00000184029.9	0.319624	ENSG00000235690.2
ENSG00000131016.17	0.319624	ENSG00000258770.1
ENSG00000064547.14	0.319623	ENSG00000224892.6
ENSG00000013306.16	0.319622	ENSG00000133065.11
ENSG00000148377.6	0.319621	ENSG00000168843.14
ENSG00000111684.11	0.31962	ENSG00000137841.12
ENSG00000111850.11	0.31962	ENSG00000163866.9
ENSG00000167528.13	0.31962	ENSG00000198093.11
ENSG00000181092.10	0.31962	ENSG00000198881.10
ENSG00000140280.14	0.319619	ENSG00000172167.8
ENSG00000139899.11	0.319619	ENSG00000228100.2
ENSG00000129255.16	0.319619	ENSG00000244171.4
ENSG00000101158.15	0.319617	ENSG00000142794.19
ENSG00000164713.10	0.319617	ENSG00000225882.1
ENSG00000151164.19	0.319615	ENSG00000211868.1
ENSG00000135452.10	0.319614	ENSG00000211734.3
ENSG00000105701.16	0.319612	ENSG00000232913.8
ENSG00000231177.4	0.319611	ENSG00000258429.2
ENSG00000005302.19	0.319609	ENSG00000143319.17
ENSG00000100823.12	0.319608	ENSG00000134072.11
ENSG00000082014.17	0.319608	ENSG00000189306.11
ENSG00000100605.17	0.319608	ENSG00000207287.1
ENSG00000010932.17	0.319607	ENSG00000074800.16
ENSG00000164976.9	0.319607	ENSG00000185900.11
ENSG00000130479.11	0.319607	ENSG00000214691.9
ENSG00000155066.16	0.319605	ENSG00000186298.12
ENSG00000204439.4	0.319605	ENSG00000242325.1
ENSG00000118181.11	0.319605	ENSG00000258359.1
ENSG00000108947.5	0.319604	ENSG00000149541.10
ENSG00000007376.8	0.319604	ENSG00000175938.7
ENSG00000036828.17	0.319603	ENSG00000230165.1
ENSG00000116016.14	0.319601	ENSG00000188107.15
ENSG00000068885.15	0.3196	ENSG00000148377.6
ENSG00000141699.11	0.3196	ENSG00000164976.9
ENSG00000138069.18	0.319598	ENSG00000172167.8
ENSG00000134291.12	0.319598	ENSG00000223508.5
ENSG00000132824.14	0.319597	ENSG00000148082.10
ENSG00000131080.15	0.319597	ENSG00000235397.1
ENSG00000090924.15	0.319595	ENSG00000254985.1
ENSG00000175505.11	0.319593	ENSG00000176302.13
ENSG00000129353.15	0.319592	ENSG00000169371.14
ENSG00000147535.17	0.319591	ENSG00000198856.13
ENSG00000088538.13	0.319591	ENSG00000249212.1
ENSG00000088538.13	0.31959	ENSG00000135632.12
ENSG00000188107.15	0.31959	ENSG00000232254.1
ENSG00000083720.13	0.319588	ENSG00000241061.3
ENSG00000234219.1	0.319588	ENSG00000274523.5
ENSG00000169217.9	0.319586	ENSG00000172428.11
ENSG00000116221.15	0.319585	ENSG00000205853.12
ENSG00000100028.12	0.319585	ENSG00000221241.1
ENSG00000104412.8	0.319585	ENSG00000235488.1
ENSG00000168685.15	0.319584	ENSG00000213406.3
ENSG00000112701.18	0.319584	ENSG00000252010.1
ENSG00000103269.14	0.319583	ENSG00000158423.17
ENSG00000230184.1	0.319583	ENSG00000260452.1
ENSG00000183876.9	0.319582	ENSG00000234233.1
ENSG00000071994.11	0.319581	ENSG00000080819.9
ENSG00000090263.16	0.319581	ENSG00000105171.10
ENSG00000069509.6	0.31958	ENSG00000125901.6
ENSG00000108465.15	0.319579	ENSG00000129465.16
ENSG00000007174.18	0.319579	ENSG00000140259.7
ENSG00000141480.18	0.319579	ENSG00000225579.2
ENSG00000152402.11	0.319579	ENSG00000230122.1
ENSG00000011021.23	0.319578	ENSG00000123268.9
ENSG00000124535.16	0.319576	ENSG00000196263.8
ENSG00000159479.17	0.319574	ENSG00000196684.12
ENSG00000103832.10	0.319573	ENSG00000116539.14
ENSG00000206633.1	0.319572	ENSG00000206634.1
ENSG00000186230.7	0.319572	ENSG00000257446.4
ENSG00000115137.12	0.319572	ENSG00000261217.2
ENSG00000095574.12	0.319571	ENSG00000167674.15
ENSG00000234618.1	0.319571	ENSG00000278023.7
ENSG00000211955.2	0.319571	ENSG00000278196.3
ENSG00000058085.15	0.319568	ENSG00000140807.7
ENSG00000139405.16	0.319568	ENSG00000162997.15
ENSG00000089057.15	0.319567	ENSG00000125648.15
ENSG00000000457.14	0.319566	ENSG00000068878.15
ENSG00000064300.9	0.319566	ENSG00000136997.21
ENSG00000116353.16	0.319565	ENSG00000140905.11
ENSG00000005893.16	0.319564	ENSG00000187569.3
ENSG00000127993.16	0.319564	ENSG00000234219.1
ENSG00000108510.10	0.319564	ENSG00000234335.1
ENSG00000136940.14	0.319563	ENSG00000240342.3
ENSG00000176340.4	0.319563	ENSG00000249375.8
ENSG00000123933.17	0.31956	ENSG00000225855.7
ENSG00000073803.14	0.31956	ENSG00000232362.1
ENSG00000230109.1	0.31956	ENSG00000236170.1
ENSG00000250433.1	0.31956	ENSG00000282996.1
ENSG00000123353.10	0.319559	ENSG00000241975.1
ENSG00000084774.14	0.319558	ENSG00000100578.18
ENSG00000091436.17	0.319558	ENSG00000112701.18
ENSG00000134489.7	0.319558	ENSG00000163645.15
ENSG00000136153.20	0.319556	ENSG00000224121.1
ENSG00000182782.8	0.319556	ENSG00000232916.1
ENSG00000243101.1	0.319556	ENSG00000280466.1
ENSG00000110400.11	0.319555	ENSG00000137054.16
ENSG00000127993.16	0.319555	ENSG00000237576.2
ENSG00000091039.17	0.319554	ENSG00000152359.15
ENSG00000184160.8	0.319554	ENSG00000225328.2
ENSG00000067048.17	0.319553	ENSG00000106113.19
ENSG00000110436.13	0.319552	ENSG00000131747.15
ENSG00000116221.15	0.319552	ENSG00000132326.12
ENSG00000152683.14	0.319552	ENSG00000212296.1
ENSG00000103995.14	0.31955	ENSG00000183454.18
ENSG00000223985.2	0.31955	ENSG00000254225.1
ENSG00000091009.8	0.319549	ENSG00000118181.11
ENSG00000113273.17	0.319549	ENSG00000154473.18
ENSG00000139746.16	0.319549	ENSG00000178385.15
ENSG00000118369.13	0.319549	ENSG00000189180.16
ENSG00000088205.13	0.319548	ENSG00000135241.17
ENSG00000163349.22	0.319548	ENSG00000255003.1
ENSG00000178802.18	0.319548	ENSG00000269119.1
ENSG00000163600.13	0.319547	ENSG00000167842.16
ENSG00000077713.19	0.319546	ENSG00000121933.19
ENSG00000108465.15	0.319546	ENSG00000180979.10
ENSG00000159388.6	0.319544	ENSG00000226272.5
ENSG00000144746.7	0.319544	ENSG00000258011.2
ENSG00000110844.14	0.319541	ENSG00000161999.13
ENSG00000102048.16	0.319541	ENSG00000196405.13
ENSG00000179761.12	0.319541	ENSG00000205022.9
ENSG00000186272.13	0.31954	ENSG00000196705.8
ENSG00000066933.16	0.319538	ENSG00000123562.18
ENSG00000140471.17	0.319538	ENSG00000145819.18
ENSG00000107854.6	0.319538	ENSG00000184785.6
ENSG00000148481.14	0.319538	ENSG00000279800.2
ENSG00000104369.5	0.319536	ENSG00000150760.13
ENSG00000153982.11	0.319536	ENSG00000234984.1
ENSG00000136710.10	0.319536	ENSG00000249958.1
ENSG00000076053.12	0.319534	ENSG00000166886.13
ENSG00000131263.13	0.319533	ENSG00000171169.9
ENSG00000154040.21	0.319533	ENSG00000251383.1
ENSG00000220575.8	0.319533	ENSG00000259448.3
ENSG00000136828.19	0.319532	ENSG00000143486.16
ENSG00000130881.14	0.31953	ENSG00000244073.1
ENSG00000135678.12	0.319529	ENSG00000146352.13
ENSG00000105011.9	0.319529	ENSG00000176022.7
ENSG00000208023.3	0.319529	ENSG00000259448.3
ENSG00000165661.17	0.319528	ENSG00000280466.1
ENSG00000103769.10	0.319527	ENSG00000141314.13
ENSG00000175309.15	0.319526	ENSG00000197181.12
ENSG00000109184.15	0.319526	ENSG00000207716.1
ENSG00000134291.12	0.319524	ENSG00000187054.16
ENSG00000204897.7	0.319524	ENSG00000269119.1
ENSG00000172273.13	0.319523	ENSG00000204700.5
ENSG00000224773.2	0.319523	ENSG00000226481.3
ENSG00000167103.12	0.319521	ENSG00000207719.1
ENSG00000075292.19	0.319521	ENSG00000270379.6
ENSG00000173262.12	0.31952	ENSG00000225138.8
ENSG00000099812.9	0.319519	ENSG00000162927.14
ENSG00000128610.12	0.319519	ENSG00000207716.1
ENSG00000105697.9	0.319519	ENSG00000237136.8
ENSG00000201785.1	0.319518	ENSG00000251666.1
ENSG00000178982.10	0.319517	ENSG00000229417.1
ENSG00000161929.15	0.319517	ENSG00000251869.1
ENSG00000233786.1	0.319514	ENSG00000269119.1
ENSG00000147535.17	0.319513	ENSG00000197724.11
ENSG00000105649.10	0.319512	ENSG00000163660.12
ENSG00000101400.6	0.31951	ENSG00000124107.5
ENSG00000100764.14	0.31951	ENSG00000177600.9
ENSG00000231808.2	0.31951	ENSG00000255423.1
ENSG00000132141.14	0.319509	ENSG00000136026.14
ENSG00000150776.18	0.319508	ENSG00000219902.1
ENSG00000235984.5	0.319508	ENSG00000250822.1
ENSG00000179387.10	0.319508	ENSG00000272899.4
ENSG00000196482.18	0.319508	ENSG00000274026.2
ENSG00000076053.12	0.319507	ENSG00000100387.9
ENSG00000154473.18	0.319507	ENSG00000157884.11
ENSG00000136856.18	0.319507	ENSG00000265706.1
ENSG00000178449.9	0.319507	ENSG00000267333.1
ENSG00000164815.11	0.319506	ENSG00000184923.12
ENSG00000255075.1	0.319506	ENSG00000283122.1
ENSG00000158077.5	0.319504	ENSG00000249446.2
ENSG00000237263.1	0.319504	ENSG00000250947.1
ENSG00000186918.14	0.319503	ENSG00000187792.5
ENSG00000135537.17	0.319503	ENSG00000242352.2
ENSG00000064490.14	0.319502	ENSG00000205853.12
ENSG00000122678.17	0.319501	ENSG00000178385.15
ENSG00000167996.16	0.3195	ENSG00000168542.16
ENSG00000100422.14	0.319499	ENSG00000120709.11
ENSG00000137656.12	0.319499	ENSG00000141741.12
ENSG00000211137.1	0.319499	ENSG00000254369.6
ENSG00000104866.11	0.319498	ENSG00000178467.18
ENSG00000067113.17	0.319496	ENSG00000129317.15
ENSG00000100764.14	0.319496	ENSG00000164902.14
ENSG00000172005.11	0.319495	ENSG00000260047.2
ENSG00000128610.12	0.319494	ENSG00000151834.16
ENSG00000100626.17	0.319494	ENSG00000252130.1
ENSG00000113525.10	0.319494	ENSG00000261348.2
ENSG00000131238.18	0.319493	ENSG00000185250.16
ENSG00000188895.12	0.319492	ENSG00000207357.1
ENSG00000080819.9	0.319491	ENSG00000100263.14
ENSG00000251580.3	0.319491	ENSG00000252695.1
ENSG00000131238.18	0.31949	ENSG00000137841.12
ENSG00000102030.16	0.31949	ENSG00000170860.4
ENSG00000165757.9	0.319489	ENSG00000229020.4
ENSG00000154473.18	0.319488	ENSG00000162873.15
ENSG00000121406.9	0.319488	ENSG00000171163.16
ENSG00000088538.13	0.319488	ENSG00000253545.1
ENSG00000125901.6	0.319487	ENSG00000158793.14
ENSG00000099624.8	0.319486	ENSG00000267522.1
ENSG00000020633.19	0.319485	ENSG00000078589.13
ENSG00000143294.15	0.319485	ENSG00000204469.13
ENSG00000131437.16	0.319484	ENSG00000204469.13
ENSG00000105649.10	0.319484	ENSG00000214535.3
ENSG00000136940.14	0.319484	ENSG00000241061.3
ENSG00000108828.16	0.319483	ENSG00000160908.15
ENSG00000110844.14	0.319481	ENSG00000135378.4
ENSG00000119314.16	0.31948	ENSG00000167578.18
ENSG00000167554.15	0.31948	ENSG00000197497.11
ENSG00000061987.16	0.319479	ENSG00000127980.16
ENSG00000164976.9	0.319479	ENSG00000171428.15
ENSG00000176783.15	0.319479	ENSG00000213585.11
ENSG00000105173.14	0.319477	ENSG00000150776.18
ENSG00000159335.18	0.319477	ENSG00000197879.17
ENSG00000214992.6	0.319477	ENSG00000253405.1
ENSG00000068438.15	0.319476	ENSG00000113318.11
ENSG00000118197.14	0.319476	ENSG00000138039.15
ENSG00000080819.9	0.319476	ENSG00000143546.10
ENSG00000106246.18	0.319475	ENSG00000143363.17
ENSG00000052802.13	0.319475	ENSG00000147535.17
ENSG00000043591.6	0.319475	ENSG00000240771.8
ENSG00000136869.16	0.319474	ENSG00000179104.9
ENSG00000162458.13	0.319474	ENSG00000213553.4
ENSG00000108984.15	0.319473	ENSG00000136828.19
ENSG00000151468.11	0.319473	ENSG00000186407.7
ENSG00000108100.18	0.319473	ENSG00000227342.1
ENSG00000108947.5	0.319473	ENSG00000233821.1
ENSG00000100473.18	0.319473	ENSG00000250433.1
ENSG00000146463.12	0.319472	ENSG00000163867.17
ENSG00000118407.15	0.319472	ENSG00000211632.4
ENSG00000117360.13	0.31947	ENSG00000166289.6
ENSG00000111816.8	0.31947	ENSG00000256937.1
ENSG00000170100.14	0.319469	ENSG00000196268.12
ENSG00000117697.15	0.319468	ENSG00000166192.15
ENSG00000121481.11	0.319466	ENSG00000164088.18
ENSG00000127980.16	0.319465	ENSG00000165271.17
ENSG00000132432.14	0.319463	ENSG00000160214.13
ENSG00000224607.4	0.319462	ENSG00000227145.2
ENSG00000223935.3	0.31946	ENSG00000256661.1
ENSG00000158874.11	0.319459	ENSG00000204897.7
ENSG00000131242.18	0.319458	ENSG00000185220.12
ENSG00000188460.4	0.319458	ENSG00000233786.1
ENSG00000039987.7	0.319456	ENSG00000104413.18
ENSG00000215441.3	0.319454	ENSG00000279800.2
ENSG00000143748.18	0.319453	ENSG00000163719.20
ENSG00000088538.13	0.319452	ENSG00000142039.4
ENSG00000006125.18	0.319452	ENSG00000170584.11
ENSG00000113905.5	0.319452	ENSG00000258700.6
ENSG00000068885.15	0.319451	ENSG00000134815.19
ENSG00000169499.15	0.319451	ENSG00000178802.18
ENSG00000102098.19	0.31945	ENSG00000131791.8
ENSG00000104852.15	0.31945	ENSG00000139508.15
ENSG00000180846.8	0.31945	ENSG00000203857.10
ENSG00000213707.2	0.31945	ENSG00000231852.9
ENSG00000100239.16	0.319449	ENSG00000180245.7
ENSG00000006756.16	0.319449	ENSG00000241810.1
ENSG00000134853.12	0.319449	ENSG00000263882.2
ENSG00000100292.18	0.319448	ENSG00000241810.1
ENSG00000063322.15	0.319448	ENSG00000251533.2
ENSG00000113525.10	0.319447	ENSG00000166266.14
ENSG00000170471.15	0.319447	ENSG00000229241.1
ENSG00000143633.13	0.319447	ENSG00000231019.1
ENSG00000103740.10	0.319446	ENSG00000176444.19
ENSG00000180447.7	0.319446	ENSG00000220575.8
ENSG00000010932.17	0.319446	ENSG00000223621.1
ENSG00000260305.1	0.319446	ENSG00000283304.1
ENSG00000129255.16	0.319445	ENSG00000157020.18
ENSG00000160633.13	0.319445	ENSG00000278416.1
ENSG00000164338.10	0.319442	ENSG00000198551.10
ENSG00000128739.23	0.319441	ENSG00000214194.9
ENSG00000187569.3	0.31944	ENSG00000263752.1
ENSG00000085382.12	0.319439	ENSG00000172986.13
ENSG00000103257.9	0.319439	ENSG00000234771.3
ENSG00000091127.14	0.319436	ENSG00000100612.14
ENSG00000174950.11	0.319436	ENSG00000187569.3
ENSG00000173436.15	0.319433	ENSG00000177954.14
ENSG00000094796.5	0.31943	ENSG00000239571.1
ENSG00000107854.6	0.319429	ENSG00000136869.16
ENSG00000174227.16	0.319429	ENSG00000185115.6
ENSG00000196943.14	0.319429	ENSG00000252361.1
ENSG00000156239.12	0.319428	ENSG00000188895.12
ENSG00000171236.10	0.319428	ENSG00000198837.10
ENSG00000084764.12	0.319425	ENSG00000142892.15
ENSG00000102030.16	0.319423	ENSG00000142676.14
ENSG00000130818.12	0.319421	ENSG00000196705.8
ENSG00000042286.15	0.31942	ENSG00000170502.13
ENSG00000198723.11	0.31942	ENSG00000204380.4
ENSG00000088832.18	0.31942	ENSG00000230902.1
ENSG00000152076.19	0.319419	ENSG00000153395.10
ENSG00000111537.5	0.319419	ENSG00000215630.6
ENSG00000143420.19	0.319419	ENSG00000278685.4
ENSG00000119866.22	0.319418	ENSG00000165997.5
ENSG00000114544.17	0.319416	ENSG00000197847.12
ENSG00000090924.15	0.319415	ENSG00000182979.18
ENSG00000164574.16	0.319415	ENSG00000237859.2
ENSG00000248685.6	0.319415	ENSG00000251571.1
ENSG00000163629.13	0.319414	ENSG00000224631.4
ENSG00000114423.23	0.319414	ENSG00000224975.1
ENSG00000147679.12	0.319414	ENSG00000240392.1
ENSG00000055044.11	0.319413	ENSG00000127720.8
ENSG00000108861.9	0.319413	ENSG00000255003.1
ENSG00000035115.22	0.319412	ENSG00000127511.10
ENSG00000238113.7	0.319412	ENSG00000250754.6
ENSG00000170471.15	0.319409	ENSG00000243175.1
ENSG00000089220.5	0.319407	ENSG00000155066.16
ENSG00000146243.14	0.319406	ENSG00000215630.6
ENSG00000119403.15	0.319405	ENSG00000129951.19
ENSG00000103550.14	0.319405	ENSG00000151468.11
ENSG00000136457.10	0.319404	ENSG00000178723.7
ENSG00000141255.13	0.319404	ENSG00000197410.14
ENSG00000135387.21	0.319403	ENSG00000174808.12
ENSG00000230457.3	0.3194	ENSG00000272391.6
ENSG00000091127.14	0.319399	ENSG00000125775.15
ENSG00000163558.13	0.319399	ENSG00000171566.12
ENSG00000198189.11	0.319399	ENSG00000211637.2
ENSG00000105649.10	0.319398	ENSG00000177954.14
ENSG00000133401.16	0.319396	ENSG00000204231.11
ENSG00000155592.16	0.319393	ENSG00000213762.12
ENSG00000162522.11	0.319393	ENSG00000258694.1
ENSG00000230290.1	0.319392	ENSG00000237373.1
ENSG00000068878.15	0.319391	ENSG00000131263.13
ENSG00000085563.15	0.319391	ENSG00000211637.2
ENSG00000105355.9	0.31939	ENSG00000159210.10
ENSG00000179913.11	0.31939	ENSG00000219669.1
ENSG00000069509.6	0.319388	ENSG00000133028.12
ENSG00000157870.17	0.319388	ENSG00000177380.14
ENSG00000186265.10	0.319387	ENSG00000258770.1
ENSG00000221628.1	0.319386	ENSG00000224389.9
ENSG00000105664.11	0.319385	ENSG00000108846.16
ENSG00000114120.14	0.319385	ENSG00000173262.12
ENSG00000225179.2	0.319384	ENSG00000253658.6
ENSG00000128591.16	0.319384	ENSG00000260423.2
ENSG00000066933.16	0.319383	ENSG00000140386.13
ENSG00000197728.11	0.319383	ENSG00000207357.1
ENSG00000102935.12	0.319382	ENSG00000130844.19
ENSG00000091656.19	0.319381	ENSG00000146072.6
ENSG00000037241.7	0.31938	ENSG00000200169.1
ENSG00000217811.1	0.31938	ENSG00000258770.1
ENSG00000083168.11	0.319379	ENSG00000203965.13
ENSG00000150873.12	0.319378	ENSG00000151233.11
ENSG00000103472.10	0.319377	ENSG00000134982.17
ENSG00000086288.12	0.319377	ENSG00000178385.15
ENSG00000111837.12	0.319377	ENSG00000229622.1
ENSG00000121578.13	0.319375	ENSG00000184160.8
ENSG00000076108.12	0.319374	ENSG00000162733.19
ENSG00000113525.10	0.319374	ENSG00000196301.3
ENSG00000184588.18	0.319374	ENSG00000197885.11
ENSG00000165868.16	0.319374	ENSG00000235015.1
ENSG00000170653.19	0.319373	ENSG00000254271.1
ENSG00000155111.15	0.31937	ENSG00000173335.5
ENSG00000140279.13	0.31937	ENSG00000231808.2
ENSG00000147434.9	0.31937	ENSG00000249089.1
ENSG00000230076.1	0.31937	ENSG00000258613.1
ENSG00000037637.11	0.319369	ENSG00000244242.2
ENSG00000105355.9	0.319369	ENSG00000255409.1
ENSG00000147889.18	0.319368	ENSG00000164307.13
ENSG00000100554.12	0.319366	ENSG00000198857.3
ENSG00000214212.9	0.319366	ENSG00000260338.2
ENSG00000135241.17	0.319365	ENSG00000161654.10
ENSG00000240914.1	0.319365	ENSG00000274523.5
ENSG00000164976.9	0.319361	ENSG00000189184.12
ENSG00000136997.21	0.31936	ENSG00000168490.14
ENSG00000081377.17	0.31936	ENSG00000241230.3
ENSG00000134030.14	0.319357	ENSG00000196301.3
ENSG00000160908.15	0.319357	ENSG00000196724.13
ENSG00000154856.13	0.319357	ENSG00000253658.6
ENSG00000127989.14	0.319356	ENSG00000162783.11
ENSG00000164050.13	0.319356	ENSG00000224631.4
ENSG00000165821.12	0.319356	ENSG00000271105.1
ENSG00000127947.16	0.319355	ENSG00000163104.18
ENSG00000177675.9	0.319355	ENSG00000244073.1
ENSG00000208023.3	0.319355	ENSG00000271563.1
ENSG00000116704.8	0.319354	ENSG00000125648.15
ENSG00000134594.5	0.319353	ENSG00000136828.19
ENSG00000170145.5	0.319353	ENSG00000197119.13
ENSG00000080819.9	0.319352	ENSG00000081377.17
ENSG00000186407.7	0.319352	ENSG00000227911.3
ENSG00000174498.14	0.319352	ENSG00000235674.2
ENSG00000122406.14	0.319352	ENSG00000258359.1
ENSG00000103599.20	0.319351	ENSG00000128591.16
ENSG00000211937.3	0.319351	ENSG00000240665.1
ENSG00000086730.17	0.31935	ENSG00000101266.19
ENSG00000163220.11	0.319348	ENSG00000163993.7
ENSG00000165948.11	0.319348	ENSG00000196859.8
ENSG00000176390.12	0.319347	ENSG00000181274.7
ENSG00000131373.15	0.319346	ENSG00000231638.1
ENSG00000091127.14	0.319346	ENSG00000250853.1
ENSG00000213741.11	0.319344	ENSG00000240914.1
ENSG00000242325.1	0.319344	ENSG00000250539.1
ENSG00000163751.4	0.319343	ENSG00000253554.7
ENSG00000122986.14	0.319342	ENSG00000242992.3
ENSG00000174059.17	0.319342	ENSG00000256661.1
ENSG00000115825.11	0.319341	ENSG00000241343.10
ENSG00000130707.18	0.319341	ENSG00000255003.1
ENSG00000100865.15	0.31934	ENSG00000133063.16
ENSG00000168843.14	0.31934	ENSG00000176076.7
ENSG00000162817.7	0.319339	ENSG00000233594.2
ENSG00000176635.18	0.319338	ENSG00000228507.1
ENSG00000105497.8	0.319337	ENSG00000121417.14
ENSG00000116016.14	0.319337	ENSG00000124657.1
ENSG00000136718.10	0.319337	ENSG00000142039.4
ENSG00000109171.15	0.319337	ENSG00000198892.7
ENSG00000231177.4	0.319337	ENSG00000243964.1
ENSG00000117360.13	0.319336	ENSG00000125775.15
ENSG00000083807.10	0.319335	ENSG00000103257.9
ENSG00000115137.12	0.319334	ENSG00000174371.17
ENSG00000197595.4	0.319333	ENSG00000242017.1
ENSG00000058866.15	0.319332	ENSG00000163888.4
ENSG00000164603.12	0.31933	ENSG00000198901.14
ENSG00000139971.15	0.31933	ENSG00000261559.1
ENSG00000116141.17	0.319329	ENSG00000233662.1
ENSG00000218991.1	0.319328	ENSG00000258978.1
ENSG00000100034.14	0.319326	ENSG00000136147.18
ENSG00000084710.14	0.319326	ENSG00000224406.6
ENSG00000120137.7	0.319326	ENSG00000239218.2
ENSG00000173811.11	0.319326	ENSG00000258770.1
ENSG00000052723.12	0.319325	ENSG00000104888.10
ENSG00000104866.11	0.319325	ENSG00000198856.13
ENSG00000169371.14	0.319324	ENSG00000186577.14
ENSG00000013288.9	0.319323	ENSG00000133028.12
ENSG00000214194.9	0.319323	ENSG00000230184.1
ENSG00000100614.18	0.319323	ENSG00000271105.1
ENSG00000227411.1	0.319321	ENSG00000231206.2
ENSG00000100266.19	0.31932	ENSG00000168461.13
ENSG00000171017.11	0.31932	ENSG00000176396.11
ENSG00000163138.19	0.31932	ENSG00000185950.9
ENSG00000213326.4	0.31932	ENSG00000225246.1
ENSG00000110844.14	0.319316	ENSG00000165661.17
ENSG00000234776.5	0.319316	ENSG00000237859.2
ENSG00000144535.20	0.319315	ENSG00000271334.6
ENSG00000169189.17	0.319314	ENSG00000207005.1
ENSG00000066813.14	0.319313	ENSG00000224519.1
ENSG00000140471.17	0.319313	ENSG00000236500.1
ENSG00000104412.8	0.319312	ENSG00000198881.10
ENSG00000163421.9	0.31931	ENSG00000166024.14
ENSG00000234491.1	0.31931	ENSG00000281912.1
ENSG00000139899.11	0.319309	ENSG00000149929.16
ENSG00000133028.12	0.319309	ENSG00000198034.11
ENSG00000125454.12	0.319309	ENSG00000211734.3
ENSG00000170881.5	0.319309	ENSG00000246548.3
ENSG00000132744.8	0.319308	ENSG00000228271.2
ENSG00000130529.16	0.319308	ENSG00000231265.1
ENSG00000124875.10	0.319307	ENSG00000172428.11
ENSG00000117360.13	0.319306	ENSG00000132824.14
ENSG00000059573.9	0.319306	ENSG00000136718.10
ENSG00000214975.4	0.319306	ENSG00000243175.1
ENSG00000164105.4	0.319305	ENSG00000167985.7
ENSG00000071994.11	0.319303	ENSG00000121481.11
ENSG00000154473.18	0.319303	ENSG00000281731.3
ENSG00000113905.5	0.319301	ENSG00000124279.12
ENSG00000005022.6	0.319301	ENSG00000136867.11
ENSG00000011600.12	0.3193	ENSG00000166272.18
ENSG00000143486.16	0.3193	ENSG00000174007.9
ENSG00000170260.9	0.3193	ENSG00000197372.10
ENSG00000168096.15	0.3193	ENSG00000254598.3
ENSG00000187730.9	0.319298	ENSG00000243466.1
ENSG00000055044.11	0.319296	ENSG00000083642.19
ENSG00000139174.12	0.319295	ENSG00000164494.12
ENSG00000125901.6	0.319295	ENSG00000237065.2
ENSG00000151023.17	0.319293	ENSG00000153294.12
ENSG00000132432.14	0.319293	ENSG00000197019.5
ENSG00000176302.13	0.319293	ENSG00000251580.3
ENSG00000224367.6	0.319293	ENSG00000282911.1
ENSG00000070501.12	0.319292	ENSG00000100612.14
ENSG00000156253.7	0.319291	ENSG00000182405.6
ENSG00000187608.10	0.319291	ENSG00000211679.2
ENSG00000153395.10	0.319291	ENSG00000234545.8
ENSG00000121417.14	0.31929	ENSG00000169981.11
ENSG00000170855.4	0.31929	ENSG00000223476.1
ENSG00000163719.20	0.319289	ENSG00000165821.12
ENSG00000213735.2	0.319289	ENSG00000231638.1
ENSG00000113100.10	0.319289	ENSG00000259577.2
ENSG00000087299.12	0.319286	ENSG00000196776.17
ENSG00000244242.2	0.319286	ENSG00000248685.6
ENSG00000182871.16	0.319286	ENSG00000258737.2
ENSG00000162910.19	0.319284	ENSG00000166228.9
ENSG00000061936.10	0.319282	ENSG00000113532.13
ENSG00000133321.11	0.319282	ENSG00000139579.13
ENSG00000126067.12	0.319281	ENSG00000131941.8
ENSG00000251051.1	0.319281	ENSG00000255393.2
ENSG00000090097.22	0.31928	ENSG00000100263.14
ENSG00000211659.2	0.319279	ENSG00000233994.2
ENSG00000144028.15	0.319278	ENSG00000162753.13
ENSG00000233343.1	0.319277	ENSG00000234765.1
ENSG00000100568.11	0.319276	ENSG00000156232.7
ENSG00000171045.16	0.319274	ENSG00000178229.8
ENSG00000063127.16	0.319274	ENSG00000197119.13
ENSG00000069943.10	0.319274	ENSG00000221439.1
ENSG00000089220.5	0.319272	ENSG00000148840.11
ENSG00000156253.7	0.319272	ENSG00000177600.9
ENSG00000207780.1	0.319271	ENSG00000223575.2
ENSG00000142178.9	0.319271	ENSG00000240489.1
ENSG00000140612.14	0.31927	ENSG00000165650.12
ENSG00000126878.13	0.31927	ENSG00000213420.8
ENSG00000206625.1	0.31927	ENSG00000234797.5
ENSG00000148488.17	0.31927	ENSG00000264500.1
ENSG00000175820.4	0.319269	ENSG00000232185.1
ENSG00000149927.18	0.319268	ENSG00000243715.1
ENSG00000171858.18	0.319268	ENSG00000244131.2
ENSG00000105516.11	0.319267	ENSG00000116273.6
ENSG00000185122.11	0.319267	ENSG00000204231.11
ENSG00000164512.18	0.319266	ENSG00000204576.12
ENSG00000211888.2	0.319266	ENSG00000255559.1
ENSG00000137575.12	0.319265	ENSG00000243175.1
ENSG00000069702.11	0.319263	ENSG00000124602.10
ENSG00000074356.17	0.319263	ENSG00000137054.16
ENSG00000100311.17	0.319263	ENSG00000211945.2
ENSG00000104064.18	0.319262	ENSG00000134594.5
ENSG00000120833.14	0.319262	ENSG00000234473.1
ENSG00000232913.8	0.319262	ENSG00000241399.7
ENSG00000015479.20	0.319261	ENSG00000252933.1
ENSG00000167081.18	0.31926	ENSG00000234199.3
ENSG00000121671.12	0.319259	ENSG00000129562.11
ENSG00000259863.1	0.319258	ENSG00000266173.7
ENSG00000118596.12	0.319257	ENSG00000144736.14
ENSG00000164976.9	0.319257	ENSG00000230724.9
ENSG00000086288.12	0.319256	ENSG00000116005.12
ENSG00000100731.16	0.319255	ENSG00000147274.14
ENSG00000130816.17	0.319254	ENSG00000274026.2
ENSG00000100422.14	0.319253	ENSG00000160072.20
ENSG00000069345.12	0.319253	ENSG00000185950.9
ENSG00000151023.17	0.319253	ENSG00000223935.3
ENSG00000230539.1	0.319253	ENSG00000275670.1
ENSG00000140905.11	0.319252	ENSG00000148680.16
ENSG00000142655.13	0.319252	ENSG00000179262.10
ENSG00000148377.6	0.319252	ENSG00000239473.1
ENSG00000155099.8	0.319251	ENSG00000163563.8
ENSG00000136718.10	0.31925	ENSG00000243323.7
ENSG00000224406.6	0.319249	ENSG00000251988.1
ENSG00000171858.18	0.319249	ENSG00000261371.6
ENSG00000161980.6	0.319248	ENSG00000196132.14
ENSG00000197885.11	0.319248	ENSG00000213613.2
ENSG00000122176.12	0.319247	ENSG00000257179.1
ENSG00000168461.13	0.319246	ENSG00000175309.15
ENSG00000064547.14	0.319244	ENSG00000103707.10
ENSG00000127993.16	0.319241	ENSG00000143390.18
ENSG00000204380.4	0.319241	ENSG00000226498.2
ENSG00000105409.19	0.319241	ENSG00000237285.1
ENSG00000108523.16	0.319241	ENSG00000265623.1
ENSG00000111785.21	0.31924	ENSG00000251869.1
ENSG00000159335.18	0.319239	ENSG00000177600.9
ENSG00000102313.9	0.319237	ENSG00000156427.8
ENSG00000173273.16	0.319237	ENSG00000201785.1
ENSG00000163788.14	0.319237	ENSG00000212443.1
ENSG00000111785.21	0.319237	ENSG00000242931.1
ENSG00000120925.16	0.319236	ENSG00000123933.17
ENSG00000170100.14	0.319235	ENSG00000173875.14
ENSG00000083168.11	0.319234	ENSG00000143319.17
ENSG00000169188.5	0.319233	ENSG00000265112.1
ENSG00000102313.9	0.319232	ENSG00000198730.9
ENSG00000207280.1	0.31923	ENSG00000251666.1
ENSG00000150760.13	0.31923	ENSG00000272146.6
ENSG00000100422.14	0.319228	ENSG00000138135.7
ENSG00000115137.12	0.319228	ENSG00000235690.2
ENSG00000125449.7	0.319228	ENSG00000237415.2
ENSG00000143486.16	0.319227	ENSG00000202125.1
ENSG00000163993.7	0.319226	ENSG00000186468.13
ENSG00000111785.21	0.319226	ENSG00000236804.1
ENSG00000168843.14	0.319225	ENSG00000179941.9
ENSG00000066322.15	0.319224	ENSG00000169750.9
ENSG00000231120.3	0.319224	ENSG00000234152.1
ENSG00000158163.15	0.319224	ENSG00000277527.2
ENSG00000127366.5	0.319222	ENSG00000139146.14
ENSG00000169083.18	0.319221	ENSG00000205649.9
ENSG00000143127.13	0.31922	ENSG00000203601.3
ENSG00000008710.20	0.31922	ENSG00000231307.1
ENSG00000187653.11	0.31922	ENSG00000234473.1
ENSG00000147889.18	0.31922	ENSG00000253310.1
ENSG00000130827.6	0.319217	ENSG00000177954.14
ENSG00000105131.8	0.319215	ENSG00000170214.5
ENSG00000074800.16	0.319214	ENSG00000176402.6
ENSG00000236497.2	0.319214	ENSG00000283597.3
ENSG00000105085.11	0.319212	ENSG00000196684.12
ENSG00000175467.15	0.319212	ENSG00000199627.1
ENSG00000125775.15	0.319211	ENSG00000163590.14
ENSG00000116260.17	0.31921	ENSG00000132541.11
ENSG00000106244.13	0.31921	ENSG00000159210.10
ENSG00000137770.14	0.319209	ENSG00000151834.16
ENSG00000083642.19	0.319209	ENSG00000282508.2
ENSG00000129235.11	0.319208	ENSG00000234825.3
ENSG00000010810.17	0.319207	ENSG00000152591.15
ENSG00000148840.11	0.319206	ENSG00000155066.16
ENSG00000158411.11	0.319206	ENSG00000185808.14
ENSG00000164574.16	0.319206	ENSG00000211594.2
ENSG00000211881.1	0.319206	ENSG00000211882.1
ENSG00000073712.15	0.319206	ENSG00000224788.1
ENSG00000164040.18	0.319206	ENSG00000241230.3
ENSG00000168496.4	0.319206	ENSG00000246016.2
ENSG00000196301.3	0.319206	ENSG00000255075.1
ENSG00000164050.13	0.319205	ENSG00000177600.9
ENSG00000138769.11	0.319205	ENSG00000186207.5
ENSG00000105732.13	0.319203	ENSG00000196705.8
ENSG00000131686.15	0.319203	ENSG00000250048.2
ENSG00000120137.7	0.319202	ENSG00000133321.11
ENSG00000154040.21	0.319202	ENSG00000197776.8
ENSG00000177600.9	0.319202	ENSG00000219902.1
ENSG00000245148.2	0.319201	ENSG00000261315.2
ENSG00000133878.9	0.319201	ENSG00000273265.1
ENSG00000144909.8	0.3192	ENSG00000274523.5
ENSG00000154007.7	0.319199	ENSG00000215417.13
ENSG00000084764.12	0.319198	ENSG00000155660.11
ENSG00000005022.6	0.319197	ENSG00000101082.14
ENSG00000075399.14	0.319197	ENSG00000231265.1
ENSG00000197050.11	0.319196	ENSG00000198740.9
ENSG00000073712.15	0.319195	ENSG00000138135.7
ENSG00000132330.18	0.319195	ENSG00000235090.1
ENSG00000076053.12	0.319195	ENSG00000237576.2
ENSG00000104356.11	0.319194	ENSG00000162783.11
ENSG00000111886.11	0.319194	ENSG00000245729.2
ENSG00000069206.15	0.319191	ENSG00000136487.18
ENSG00000119906.13	0.319191	ENSG00000211799.3
ENSG00000164307.13	0.31919	ENSG00000178425.14
ENSG00000184408.10	0.31919	ENSG00000227411.1
ENSG00000131269.19	0.319189	ENSG00000134030.14
ENSG00000135218.19	0.319189	ENSG00000182224.12
ENSG00000209042.1	0.319189	ENSG00000227028.6
ENSG00000199627.1	0.319189	ENSG00000231940.1
ENSG00000204519.11	0.319188	ENSG00000213020.10
ENSG00000213839.4	0.319188	ENSG00000221241.1
ENSG00000104866.11	0.319187	ENSG00000129317.15
ENSG00000108651.10	0.319187	ENSG00000204348.10
ENSG00000188895.12	0.319187	ENSG00000234797.5
ENSG00000153495.11	0.319187	ENSG00000277632.2
ENSG00000166439.6	0.319185	ENSG00000197879.17
ENSG00000211788.2	0.319185	ENSG00000250731.1
ENSG00000198730.9	0.319184	ENSG00000229029.2
ENSG00000110583.13	0.319184	ENSG00000264954.2
ENSG00000071994.11	0.319183	ENSG00000129317.15
ENSG00000148459.16	0.319182	ENSG00000173611.18
ENSG00000120685.20	0.319182	ENSG00000223479.3
ENSG00000080819.9	0.319181	ENSG00000263266.2
ENSG00000163637.13	0.31918	ENSG00000179918.19
ENSG00000179715.13	0.31918	ENSG00000187742.15
ENSG00000130707.18	0.31918	ENSG00000240665.1
ENSG00000136828.19	0.319179	ENSG00000172819.17
ENSG00000136940.14	0.319178	ENSG00000242208.1
ENSG00000099999.15	0.319177	ENSG00000230071.2
ENSG00000006125.18	0.319175	ENSG00000120709.11
ENSG00000132423.12	0.319175	ENSG00000158473.8
ENSG00000146232.17	0.319174	ENSG00000186468.13
ENSG00000111785.21	0.319174	ENSG00000229241.1
ENSG00000149573.9	0.319172	ENSG00000176623.12
ENSG00000238987.1	0.319172	ENSG00000240531.1
ENSG00000079102.16	0.319171	ENSG00000100129.18
ENSG00000125863.20	0.319171	ENSG00000258441.1
ENSG00000203321.2	0.31917	ENSG00000215811.6
ENSG00000001084.13	0.319169	ENSG00000225935.1
ENSG00000129317.15	0.319167	ENSG00000168297.16
ENSG00000117298.16	0.319167	ENSG00000182985.18
ENSG00000249768.2	0.319167	ENSG00000251571.1
ENSG00000196943.14	0.319165	ENSG00000228672.4
ENSG00000185220.12	0.319165	ENSG00000235677.1
ENSG00000169857.9	0.319164	ENSG00000234616.9
ENSG00000104866.11	0.319162	ENSG00000125384.7
ENSG00000087095.13	0.319161	ENSG00000187147.18
ENSG00000101844.18	0.319158	ENSG00000119787.14
ENSG00000197595.4	0.319158	ENSG00000256937.1
ENSG00000018189.13	0.319157	ENSG00000151466.12
ENSG00000226272.5	0.319157	ENSG00000231560.1
ENSG00000260053.2	0.319156	ENSG00000260994.1
ENSG00000132141.14	0.319154	ENSG00000141098.13
ENSG00000198746.13	0.319154	ENSG00000270325.1
ENSG00000142615.8	0.319152	ENSG00000288642.1
ENSG00000087842.11	0.31915	ENSG00000143319.17
ENSG00000105516.11	0.31915	ENSG00000163875.16
ENSG00000088826.18	0.319149	ENSG00000128739.23
ENSG00000141456.16	0.319149	ENSG00000155876.6
ENSG00000123612.16	0.319148	ENSG00000282996.1
ENSG00000163900.11	0.319147	ENSG00000211868.1
ENSG00000077713.19	0.319145	ENSG00000169490.17
ENSG00000149929.16	0.319145	ENSG00000196776.17
ENSG00000070882.13	0.319144	ENSG00000116273.6
ENSG00000102078.16	0.319144	ENSG00000198689.13
ENSG00000204576.12	0.319143	ENSG00000249768.2
ENSG00000155508.14	0.319143	ENSG00000257666.1
ENSG00000125449.7	0.319143	ENSG00000269119.1
ENSG00000084774.14	0.319142	ENSG00000235955.1
ENSG00000135766.9	0.319142	ENSG00000237373.1
ENSG00000175820.4	0.319142	ENSG00000255474.1
ENSG00000129353.15	0.319141	ENSG00000130304.17
ENSG00000088205.13	0.31914	ENSG00000129465.16
ENSG00000143196.5	0.31914	ENSG00000224406.6
ENSG00000127980.16	0.319138	ENSG00000213741.11
ENSG00000211848.1	0.319138	ENSG00000242445.1
ENSG00000130881.14	0.319137	ENSG00000213442.5
ENSG00000124074.12	0.319136	ENSG00000147434.9
ENSG00000100129.18	0.319136	ENSG00000183454.18
ENSG00000100292.18	0.319136	ENSG00000249210.1
ENSG00000116221.15	0.319135	ENSG00000162927.14
ENSG00000135916.16	0.319135	ENSG00000249599.2
ENSG00000134287.10	0.319134	ENSG00000157184.7
ENSG00000169435.14	0.319134	ENSG00000260032.2
ENSG00000133937.5	0.319134	ENSG00000270325.1
ENSG00000100867.15	0.319133	ENSG00000104998.4
ENSG00000139055.7	0.319133	ENSG00000205609.13
ENSG00000199990.1	0.319133	ENSG00000226085.3
ENSG00000135916.16	0.31913	ENSG00000249497.1
ENSG00000228966.2	0.319129	ENSG00000245148.2
ENSG00000147140.17	0.319128	ENSG00000161980.6
ENSG00000075292.19	0.319128	ENSG00000240087.3
ENSG00000089876.12	0.319128	ENSG00000277150.2
ENSG00000102349.18	0.319125	ENSG00000134216.19
ENSG00000090487.11	0.319125	ENSG00000145757.16
ENSG00000134853.12	0.319124	ENSG00000241973.11
ENSG00000125449.7	0.319124	ENSG00000245848.3
ENSG00000100031.19	0.319123	ENSG00000150051.14
ENSG00000100412.17	0.319121	ENSG00000226320.6
ENSG00000090263.16	0.31912	ENSG00000117697.15
ENSG00000112796.10	0.31912	ENSG00000168036.18
ENSG00000158473.8	0.31912	ENSG00000226878.2
ENSG00000162928.9	0.31912	ENSG00000241913.1
ENSG00000142892.15	0.319117	ENSG00000155660.11
ENSG00000212418.1	0.319117	ENSG00000214727.2
ENSG00000104412.8	0.319116	ENSG00000122176.12
ENSG00000111011.18	0.319116	ENSG00000141456.16
ENSG00000133216.17	0.319116	ENSG00000244199.1
ENSG00000102349.18	0.319114	ENSG00000149929.16
ENSG00000142149.9	0.319114	ENSG00000226374.3
ENSG00000156639.12	0.319113	ENSG00000232040.4
ENSG00000227347.1	0.319113	ENSG00000244171.4
ENSG00000141699.11	0.319113	ENSG00000253696.2
ENSG00000090376.11	0.319111	ENSG00000135537.17
ENSG00000128708.13	0.319111	ENSG00000213465.8
ENSG00000151229.13	0.319109	ENSG00000212283.1
ENSG00000143546.10	0.319108	ENSG00000229638.1
ENSG00000162975.5	0.319107	ENSG00000233956.1
ENSG00000211687.1	0.319105	ENSG00000248555.7
ENSG00000109625.19	0.319105	ENSG00000275747.1
ENSG00000140450.9	0.319103	ENSG00000205442.13
ENSG00000141497.14	0.319103	ENSG00000213801.4
ENSG00000100926.15	0.319101	ENSG00000130193.8
ENSG00000125863.20	0.319101	ENSG00000182308.7
ENSG00000029364.12	0.319099	ENSG00000211846.1
ENSG00000108465.15	0.319099	ENSG00000213613.2
ENSG00000198856.13	0.319098	ENSG00000199032.1
ENSG00000157184.7	0.319097	ENSG00000255003.1
ENSG00000200882.1	0.319096	ENSG00000254985.1
ENSG00000142552.8	0.319095	ENSG00000171858.18
ENSG00000138780.15	0.319094	ENSG00000151748.15
ENSG00000139405.16	0.319094	ENSG00000187391.22
ENSG00000177954.14	0.319094	ENSG00000199872.1
ENSG00000197181.12	0.319094	ENSG00000212248.1
ENSG00000121413.13	0.319093	ENSG00000198346.11
ENSG00000162873.15	0.319093	ENSG00000203857.10
ENSG00000198574.6	0.319093	ENSG00000213842.2
ENSG00000184162.15	0.319093	ENSG00000229638.1
ENSG00000138135.7	0.319092	ENSG00000159388.6
ENSG00000146802.13	0.319092	ENSG00000211846.1
ENSG00000127578.7	0.31909	ENSG00000174460.4
ENSG00000126773.13	0.31909	ENSG00000184956.16
ENSG00000162817.7	0.319089	ENSG00000224041.3
ENSG00000143294.15	0.319088	ENSG00000185808.14
ENSG00000069345.12	0.319086	ENSG00000126249.8
ENSG00000114120.14	0.319086	ENSG00000139370.12
ENSG00000087299.12	0.319085	ENSG00000104369.5
ENSG00000161082.13	0.319084	ENSG00000196859.8
ENSG00000160783.19	0.319083	ENSG00000213442.5
ENSG00000127993.16	0.319083	ENSG00000263882.2
ENSG00000242085.1	0.319083	ENSG00000264575.1
ENSG00000116221.15	0.319082	ENSG00000198856.13
ENSG00000100266.19	0.319082	ENSG00000202358.1
ENSG00000232254.1	0.319081	ENSG00000255003.1
ENSG00000113532.13	0.31908	ENSG00000170310.15
ENSG00000137941.17	0.31908	ENSG00000207468.1
ENSG00000179958.10	0.319078	ENSG00000213513.3
ENSG00000118246.14	0.319078	ENSG00000214211.2
ENSG00000121073.15	0.319078	ENSG00000221491.2
ENSG00000112701.18	0.319077	ENSG00000179833.4
ENSG00000173436.15	0.319077	ENSG00000237273.1
ENSG00000155099.8	0.319077	ENSG00000272391.6
ENSG00000007376.8	0.319076	ENSG00000131263.13
ENSG00000183682.8	0.319076	ENSG00000227911.3
ENSG00000111785.21	0.319076	ENSG00000237273.1
ENSG00000055044.11	0.319076	ENSG00000258359.1
ENSG00000181894.15	0.319075	ENSG00000198169.9
ENSG00000162739.14	0.319075	ENSG00000198574.6
ENSG00000165821.12	0.319075	ENSG00000252010.1
ENSG00000100612.14	0.319073	ENSG00000187147.18
ENSG00000164609.10	0.319072	ENSG00000230043.1
ENSG00000085999.13	0.319071	ENSG00000105516.11
ENSG00000196268.12	0.31907	ENSG00000198538.11
ENSG00000106113.19	0.319068	ENSG00000207625.1
ENSG00000115875.19	0.319067	ENSG00000118007.13
ENSG00000103275.21	0.319066	ENSG00000213801.4
ENSG00000089220.5	0.319066	ENSG00000235145.2
ENSG00000250324.2	0.319066	ENSG00000258120.2
ENSG00000076053.12	0.319066	ENSG00000267750.6
ENSG00000079102.16	0.319065	ENSG00000083642.19
ENSG00000116266.11	0.319065	ENSG00000130147.16
ENSG00000131652.14	0.319064	ENSG00000147642.17
ENSG00000111886.11	0.319064	ENSG00000269119.1
ENSG00000134107.5	0.319062	ENSG00000221963.6
ENSG00000127578.7	0.319062	ENSG00000236104.3
ENSG00000160214.13	0.319061	ENSG00000179918.19
ENSG00000156966.7	0.319059	ENSG00000168843.14
ENSG00000003987.14	0.319059	ENSG00000172689.2
ENSG00000102935.12	0.319059	ENSG00000189180.16
ENSG00000164068.16	0.319059	ENSG00000204304.12
ENSG00000105171.10	0.319058	ENSG00000200879.1
ENSG00000086200.17	0.319056	ENSG00000114405.11
ENSG00000007944.15	0.319056	ENSG00000166439.6
ENSG00000139405.16	0.319055	ENSG00000185432.12
ENSG00000116005.12	0.319054	ENSG00000187514.17
ENSG00000168096.15	0.319054	ENSG00000203760.9
ENSG00000165895.19	0.319054	ENSG00000282757.4
ENSG00000146757.14	0.319053	ENSG00000213801.4
ENSG00000158874.11	0.319053	ENSG00000253658.6
ENSG00000133250.14	0.319052	ENSG00000229676.3
ENSG00000095370.20	0.31905	ENSG00000197632.9
ENSG00000154040.21	0.31905	ENSG00000258770.1
ENSG00000109625.19	0.319049	ENSG00000211611.2
ENSG00000090273.14	0.319048	ENSG00000105649.10
ENSG00000116478.12	0.319048	ENSG00000214016.3
ENSG00000125901.6	0.319047	ENSG00000138069.18
ENSG00000058063.16	0.319047	ENSG00000166049.11
ENSG00000173611.18	0.319047	ENSG00000187742.15
ENSG00000145779.8	0.319047	ENSG00000211865.1
ENSG00000252835.1	0.319046	ENSG00000252947.1
ENSG00000101464.11	0.319045	ENSG00000159210.10
ENSG00000100266.19	0.319045	ENSG00000214279.13
ENSG00000068354.16	0.319044	ENSG00000110436.13
ENSG00000103042.9	0.319044	ENSG00000213839.4
ENSG00000141456.16	0.319042	ENSG00000141504.12
ENSG00000198496.12	0.319042	ENSG00000234711.1
ENSG00000198128.4	0.319042	ENSG00000235290.1
ENSG00000109667.12	0.319041	ENSG00000162739.14
ENSG00000103126.15	0.319041	ENSG00000255291.2
ENSG00000179967.11	0.31904	ENSG00000197892.13
ENSG00000161642.18	0.319039	ENSG00000256683.7
ENSG00000135469.14	0.319038	ENSG00000275385.2
ENSG00000081377.17	0.319036	ENSG00000204628.12
ENSG00000177954.14	0.319036	ENSG00000252947.1
ENSG00000013288.9	0.319035	ENSG00000152082.15
ENSG00000110536.14	0.319035	ENSG00000170471.15
ENSG00000151466.12	0.319034	ENSG00000225246.1
ENSG00000139624.14	0.319032	ENSG00000172137.19
ENSG00000107672.15	0.319032	ENSG00000185220.12
ENSG00000152591.15	0.319032	ENSG00000204310.13
ENSG00000213988.11	0.319032	ENSG00000241127.8
ENSG00000234634.2	0.319031	ENSG00000264429.1
ENSG00000103042.9	0.31903	ENSG00000212296.1
ENSG00000196776.17	0.319029	ENSG00000197150.13
ENSG00000182795.13	0.319028	ENSG00000250933.1
ENSG00000188647.13	0.319026	ENSG00000198934.5
ENSG00000160013.9	0.319025	ENSG00000248643.5
ENSG00000227028.6	0.319023	ENSG00000265145.1
ENSG00000003987.14	0.319022	ENSG00000265719.1
ENSG00000180979.10	0.319021	ENSG00000204469.13
ENSG00000179820.16	0.319021	ENSG00000206965.1
ENSG00000011021.23	0.319019	ENSG00000197757.8
ENSG00000254842.6	0.319019	ENSG00000265623.1
ENSG00000128699.14	0.319018	ENSG00000172965.17
ENSG00000234575.2	0.319018	ENSG00000236686.1
ENSG00000177628.16	0.319018	ENSG00000237415.2
ENSG00000011451.21	0.319014	ENSG00000204396.11
ENSG00000116771.6	0.319012	ENSG00000132704.16
ENSG00000089876.12	0.319011	ENSG00000237263.1
ENSG00000237859.2	0.319008	ENSG00000258770.1
ENSG00000136828.19	0.319007	ENSG00000171843.17
ENSG00000170214.5	0.319007	ENSG00000204959.4
ENSG00000172273.13	0.319007	ENSG00000214815.2
ENSG00000080189.15	0.319006	ENSG00000144659.13
ENSG00000139174.12	0.319006	ENSG00000229994.1
ENSG00000211687.1	0.319006	ENSG00000259577.2
ENSG00000174358.16	0.319005	ENSG00000238286.1
ENSG00000013288.9	0.319005	ENSG00000254842.6
ENSG00000104517.13	0.319004	ENSG00000183696.14
ENSG00000233316.4	0.319004	ENSG00000237263.1
ENSG00000237373.1	0.319004	ENSG00000258770.1
ENSG00000101464.11	0.319003	ENSG00000168255.20
ENSG00000211935.3	0.319002	ENSG00000251571.1
ENSG00000123933.17	0.319002	ENSG00000267750.6
ENSG00000105851.11	0.319001	ENSG00000108774.15
ENSG00000100263.14	0.319	ENSG00000273899.5
ENSG00000264500.1	0.319	ENSG00000283210.1
ENSG00000151012.13	0.318999	ENSG00000169026.13
ENSG00000087842.11	0.318999	ENSG00000169189.17
ENSG00000139579.13	0.318999	ENSG00000183569.18
ENSG00000138135.7	0.318999	ENSG00000183765.23
ENSG00000143748.18	0.318998	ENSG00000238835.1
ENSG00000204310.13	0.318996	ENSG00000213568.4
ENSG00000131236.18	0.318996	ENSG00000288642.1
ENSG00000120215.10	0.318995	ENSG00000170634.13
ENSG00000140264.21	0.318995	ENSG00000171169.9
ENSG00000170385.10	0.318995	ENSG00000200087.1
ENSG00000100129.18	0.318995	ENSG00000202358.1
ENSG00000169857.9	0.318995	ENSG00000203909.4
ENSG00000163644.15	0.318994	ENSG00000164024.12
ENSG00000234618.1	0.318994	ENSG00000237273.1
ENSG00000173627.8	0.318994	ENSG00000245105.4
ENSG00000243175.1	0.318994	ENSG00000252835.1
ENSG00000069943.10	0.318992	ENSG00000183943.6
ENSG00000145147.20	0.318991	ENSG00000165349.12
ENSG00000188399.5	0.318991	ENSG00000253294.1
ENSG00000109184.15	0.318988	ENSG00000135218.19
ENSG00000116977.19	0.318988	ENSG00000141480.18
ENSG00000148143.13	0.318988	ENSG00000213801.4
ENSG00000229994.1	0.318988	ENSG00000231940.1
ENSG00000100422.14	0.318986	ENSG00000104413.18
ENSG00000131236.18	0.318986	ENSG00000142615.8
ENSG00000121577.14	0.318985	ENSG00000136828.19
ENSG00000104064.18	0.318984	ENSG00000106397.12
ENSG00000231942.3	0.318984	ENSG00000253587.2
ENSG00000113318.11	0.318983	ENSG00000197563.11
ENSG00000168496.4	0.318983	ENSG00000229551.2
ENSG00000093144.19	0.318982	ENSG00000119878.6
ENSG00000087085.16	0.318981	ENSG00000170423.13
ENSG00000110844.14	0.318981	ENSG00000171858.18
ENSG00000143319.17	0.318981	ENSG00000224631.4
ENSG00000088451.11	0.318978	ENSG00000163900.11
ENSG00000255987.1	0.318978	ENSG00000262904.1
ENSG00000127989.14	0.318977	ENSG00000178921.14
ENSG00000083168.11	0.318976	ENSG00000155660.11
ENSG00000151025.11	0.318976	ENSG00000235316.1
ENSG00000168564.6	0.318976	ENSG00000258710.8
ENSG00000099800.8	0.318975	ENSG00000108064.11
ENSG00000114544.17	0.318975	ENSG00000183032.12
ENSG00000011021.23	0.318974	ENSG00000235397.1
ENSG00000122986.14	0.318973	ENSG00000167996.16
ENSG00000139648.7	0.318971	ENSG00000178425.14
ENSG00000122406.14	0.31897	ENSG00000143319.17
ENSG00000164603.12	0.31897	ENSG00000205853.12
ENSG00000102098.19	0.318969	ENSG00000120925.16
ENSG00000120837.8	0.318969	ENSG00000169116.11
ENSG00000100311.17	0.318969	ENSG00000200169.1
ENSG00000126067.12	0.318968	ENSG00000181649.8
ENSG00000121089.4	0.318968	ENSG00000244378.1
ENSG00000135960.10	0.318967	ENSG00000164946.20
ENSG00000113525.10	0.318967	ENSG00000259577.2
ENSG00000133742.14	0.318967	ENSG00000280890.1
ENSG00000071909.19	0.318966	ENSG00000120925.16
ENSG00000169612.4	0.318966	ENSG00000171566.12
ENSG00000152082.15	0.318966	ENSG00000185808.14
ENSG00000116791.14	0.318966	ENSG00000224129.1
ENSG00000184374.3	0.318966	ENSG00000231256.8
ENSG00000084764.12	0.318965	ENSG00000122406.14
ENSG00000100614.18	0.318965	ENSG00000138780.15
ENSG00000010932.17	0.318964	ENSG00000197595.4
ENSG00000206603.1	0.318964	ENSG00000260220.7
ENSG00000219163.2	0.318963	ENSG00000254944.1
ENSG00000141030.13	0.318962	ENSG00000165948.11
ENSG00000164040.18	0.318962	ENSG00000170860.4
ENSG00000069345.12	0.318959	ENSG00000155970.12
ENSG00000105355.9	0.318959	ENSG00000213326.4
ENSG00000173457.11	0.318959	ENSG00000224892.6
ENSG00000126458.4	0.318958	ENSG00000140386.13
ENSG00000069943.10	0.318957	ENSG00000202358.1
ENSG00000135250.17	0.318956	ENSG00000224418.1
ENSG00000135218.19	0.318955	ENSG00000173208.4
ENSG00000007944.15	0.318954	ENSG00000115257.15
ENSG00000073803.14	0.318954	ENSG00000147155.11
ENSG00000113231.14	0.318954	ENSG00000226056.1
ENSG00000104412.8	0.318953	ENSG00000155495.9
ENSG00000164040.18	0.318953	ENSG00000165113.13
ENSG00000007376.8	0.318953	ENSG00000188856.6
ENSG00000121957.15	0.318953	ENSG00000224773.2
ENSG00000134760.6	0.318952	ENSG00000203760.9
ENSG00000204304.12	0.31895	ENSG00000252010.1
ENSG00000182795.13	0.31895	ENSG00000254759.1
ENSG00000129493.15	0.318949	ENSG00000132205.11
ENSG00000207523.1	0.318949	ENSG00000208037.1
ENSG00000068745.15	0.318949	ENSG00000261210.8
ENSG00000131080.15	0.318948	ENSG00000196859.8
ENSG00000203697.12	0.318948	ENSG00000224854.3
ENSG00000111249.14	0.318947	ENSG00000164066.13
ENSG00000132326.12	0.318946	ENSG00000237441.10
ENSG00000127947.16	0.318946	ENSG00000251934.1
ENSG00000076650.7	0.318946	ENSG00000258527.1
ENSG00000131269.19	0.318946	ENSG00000260047.2
ENSG00000050327.15	0.318945	ENSG00000163608.15
ENSG00000151023.17	0.318945	ENSG00000271334.6
ENSG00000122406.14	0.318943	ENSG00000168077.14
ENSG00000176160.11	0.318942	ENSG00000213442.5
ENSG00000173457.11	0.318942	ENSG00000271105.1
ENSG00000120709.11	0.318941	ENSG00000163283.7
ENSG00000158423.17	0.31894	ENSG00000162927.14
ENSG00000154040.21	0.318939	ENSG00000182103.5
ENSG00000176396.11	0.318939	ENSG00000248307.6
ENSG00000111816.8	0.318938	ENSG00000158874.11
ENSG00000198168.9	0.318938	ENSG00000236184.1
ENSG00000131188.12	0.318937	ENSG00000168495.13
ENSG00000254271.1	0.318936	ENSG00000254598.3
ENSG00000136828.19	0.318934	ENSG00000202358.1
ENSG00000116761.12	0.318933	ENSG00000169083.18
ENSG00000170214.5	0.318932	ENSG00000175505.11
ENSG00000128578.10	0.318931	ENSG00000145545.12
ENSG00000186952.15	0.318931	ENSG00000213051.3
ENSG00000150760.13	0.318931	ENSG00000282757.4
ENSG00000116771.6	0.31893	ENSG00000118855.21
ENSG00000123560.14	0.31893	ENSG00000197892.13
ENSG00000133401.16	0.31893	ENSG00000201793.1
ENSG00000203760.9	0.318929	ENSG00000204010.3
ENSG00000151651.16	0.318929	ENSG00000204897.7
ENSG00000143319.17	0.318929	ENSG00000217767.2
ENSG00000163501.7	0.318929	ENSG00000225269.3
ENSG00000171223.6	0.318929	ENSG00000228398.3
ENSG00000114767.7	0.318928	ENSG00000146232.17
ENSG00000127980.16	0.318928	ENSG00000231177.4
ENSG00000105369.10	0.318928	ENSG00000231942.3
ENSG00000131941.8	0.318927	ENSG00000248643.5
ENSG00000123143.13	0.318926	ENSG00000164105.4
ENSG00000019991.18	0.318926	ENSG00000227805.1
ENSG00000139405.16	0.318926	ENSG00000230457.3
ENSG00000175505.11	0.318926	ENSG00000277000.1
ENSG00000069345.12	0.318925	ENSG00000126773.13
ENSG00000005448.17	0.318925	ENSG00000146457.16
ENSG00000116478.12	0.318923	ENSG00000171680.23
ENSG00000088826.18	0.318923	ENSG00000196950.14
ENSG00000213860.4	0.318923	ENSG00000226525.5
ENSG00000105732.13	0.318921	ENSG00000267871.6
ENSG00000110583.13	0.31892	ENSG00000239899.3
ENSG00000055044.11	0.318919	ENSG00000104064.18
ENSG00000176769.9	0.318919	ENSG00000198189.11
ENSG00000221241.1	0.318919	ENSG00000224895.1
ENSG00000166439.6	0.318919	ENSG00000237667.7
ENSG00000120832.10	0.318918	ENSG00000125901.6
ENSG00000119705.10	0.318918	ENSG00000151229.13
ENSG00000091039.17	0.318918	ENSG00000252361.1
ENSG00000113525.10	0.318917	ENSG00000248555.7
ENSG00000147535.17	0.318916	ENSG00000198901.14
ENSG00000079387.14	0.318916	ENSG00000240489.1
ENSG00000198703.2	0.318915	ENSG00000207513.1
ENSG00000102313.9	0.318914	ENSG00000138190.17
ENSG00000158411.11	0.318914	ENSG00000166928.11
ENSG00000107854.6	0.318914	ENSG00000207493.1
ENSG00000183605.17	0.318914	ENSG00000227199.1
ENSG00000139613.12	0.318912	ENSG00000204271.13
ENSG00000075945.13	0.318912	ENSG00000259577.2
ENSG00000163421.9	0.318911	ENSG00000168461.13
ENSG00000160072.20	0.318911	ENSG00000197345.13
ENSG00000198153.8	0.318911	ENSG00000225192.1
ENSG00000089220.5	0.318911	ENSG00000267123.7
ENSG00000223803.1	0.318911	ENSG00000278023.7
ENSG00000132646.11	0.31891	ENSG00000230184.1
ENSG00000162458.13	0.31891	ENSG00000256661.1
ENSG00000155542.12	0.318907	ENSG00000168995.13
ENSG00000132432.14	0.318907	ENSG00000185220.12
ENSG00000078053.17	0.318905	ENSG00000237585.1
ENSG00000150760.13	0.318904	ENSG00000162188.6
ENSG00000154079.6	0.318902	ENSG00000205922.5
ENSG00000111305.19	0.318902	ENSG00000257727.6
ENSG00000166900.17	0.318901	ENSG00000198168.9
ENSG00000178026.13	0.318901	ENSG00000204469.13
ENSG00000151164.19	0.3189	ENSG00000234199.3
ENSG00000237373.1	0.3189	ENSG00000263831.1
ENSG00000161634.12	0.318899	ENSG00000176402.6
ENSG00000077713.19	0.318898	ENSG00000168286.3
ENSG00000198746.13	0.318898	ENSG00000231437.3
ENSG00000105369.10	0.318897	ENSG00000150760.13
ENSG00000166532.16	0.318896	ENSG00000184207.9
ENSG00000011451.21	0.318894	ENSG00000136878.14
ENSG00000112146.17	0.318893	ENSG00000138175.9
ENSG00000167114.13	0.318891	ENSG00000201457.1
ENSG00000197622.13	0.318891	ENSG00000215357.2
ENSG00000188399.5	0.318891	ENSG00000245729.2
ENSG00000063761.16	0.31889	ENSG00000162777.17
ENSG00000110025.13	0.31889	ENSG00000200816.1
ENSG00000214960.11	0.318889	ENSG00000259516.2
ENSG00000168826.16	0.318888	ENSG00000234397.3
ENSG00000168367.11	0.318888	ENSG00000277870.5
ENSG00000128578.10	0.318887	ENSG00000183605.17
ENSG00000185220.12	0.318887	ENSG00000188389.11
ENSG00000108773.11	0.318887	ENSG00000206755.1
ENSG00000137944.18	0.318886	ENSG00000237667.7
ENSG00000234545.8	0.318886	ENSG00000253895.1
ENSG00000102098.19	0.318885	ENSG00000177432.8
ENSG00000185122.11	0.318885	ENSG00000217527.1
ENSG00000163644.15	0.318885	ENSG00000252060.1
ENSG00000165084.16	0.318884	ENSG00000234233.1
ENSG00000085231.14	0.318884	ENSG00000246016.2
ENSG00000144744.17	0.318884	ENSG00000250731.1
ENSG00000177990.12	0.318883	ENSG00000253658.6
ENSG00000211935.3	0.318881	ENSG00000264500.1
ENSG00000100311.17	0.31888	ENSG00000140526.18
ENSG00000149582.16	0.318879	ENSG00000175606.11
ENSG00000108830.10	0.318878	ENSG00000252782.1
ENSG00000125845.7	0.318877	ENSG00000166595.12
ENSG00000162928.9	0.318877	ENSG00000168092.14
ENSG00000134853.12	0.318877	ENSG00000197879.17
ENSG00000207996.1	0.318877	ENSG00000211911.1
ENSG00000110786.18	0.318877	ENSG00000233851.1
ENSG00000068885.15	0.318877	ENSG00000280208.1
ENSG00000197757.8	0.318876	ENSG00000252695.1
ENSG00000163121.10	0.318875	ENSG00000211592.8
ENSG00000112414.15	0.318875	ENSG00000234776.5
ENSG00000076053.12	0.318874	ENSG00000196169.15
ENSG00000137944.18	0.318871	ENSG00000140807.7
ENSG00000183943.6	0.31887	ENSG00000254842.6
ENSG00000241913.1	0.31887	ENSG00000276712.1
ENSG00000133028.12	0.318867	ENSG00000248092.8
ENSG00000119715.15	0.318866	ENSG00000128591.16
ENSG00000135916.16	0.318866	ENSG00000213553.4
ENSG00000100567.13	0.318865	ENSG00000101856.10
ENSG00000121577.14	0.318865	ENSG00000143319.17
ENSG00000120071.15	0.318864	ENSG00000170653.19
ENSG00000110436.13	0.318864	ENSG00000173262.12
ENSG00000162607.13	0.318864	ENSG00000183520.12
ENSG00000116539.14	0.318864	ENSG00000271563.1
ENSG00000143486.16	0.318864	ENSG00000282508.2
ENSG00000071539.14	0.318863	ENSG00000125845.7
ENSG00000136867.11	0.318863	ENSG00000207468.1
ENSG00000108465.15	0.318862	ENSG00000172590.18
ENSG00000123612.16	0.318862	ENSG00000270379.6
ENSG00000090097.22	0.318861	ENSG00000169750.9
ENSG00000172794.20	0.318861	ENSG00000274020.4
ENSG00000165182.12	0.31886	ENSG00000196776.17
ENSG00000088205.13	0.318859	ENSG00000163563.8
ENSG00000179715.13	0.318859	ENSG00000197885.11
ENSG00000108433.17	0.318859	ENSG00000225328.2
ENSG00000104313.20	0.318859	ENSG00000228036.1
ENSG00000244187.8	0.318859	ENSG00000260452.1
ENSG00000153283.13	0.318854	ENSG00000261348.2
ENSG00000123143.13	0.318851	ENSG00000164068.16
ENSG00000230290.1	0.318851	ENSG00000267259.1
ENSG00000111249.14	0.31885	ENSG00000120215.10
ENSG00000099337.5	0.31885	ENSG00000126773.13
ENSG00000141255.13	0.31885	ENSG00000172137.19
ENSG00000198856.13	0.31885	ENSG00000273033.2
ENSG00000167985.7	0.318849	ENSG00000185813.11
ENSG00000101654.18	0.318848	ENSG00000106246.18
ENSG00000107537.14	0.318848	ENSG00000148840.11
ENSG00000186897.5	0.318848	ENSG00000236511.2
ENSG00000175591.12	0.318847	ENSG00000197181.12
ENSG00000154174.8	0.318847	ENSG00000211137.1
ENSG00000123159.16	0.318847	ENSG00000234491.1
ENSG00000035115.22	0.318847	ENSG00000249565.2
ENSG00000014824.14	0.318845	ENSG00000204044.6
ENSG00000100605.17	0.318844	ENSG00000162753.13
ENSG00000037241.7	0.318844	ENSG00000229133.1
ENSG00000100422.14	0.318843	ENSG00000155495.9
ENSG00000128534.8	0.318842	ENSG00000129467.14
ENSG00000108984.15	0.318842	ENSG00000182405.6
ENSG00000178723.7	0.318842	ENSG00000248307.6
ENSG00000119929.13	0.318841	ENSG00000152082.15
ENSG00000121644.19	0.318841	ENSG00000270325.1
ENSG00000102935.12	0.31884	ENSG00000197937.13
ENSG00000170260.9	0.318838	ENSG00000175395.16
ENSG00000150760.13	0.318838	ENSG00000183484.12
ENSG00000099812.9	0.318836	ENSG00000150776.18
ENSG00000064886.14	0.318835	ENSG00000188938.17
ENSG00000136869.16	0.318834	ENSG00000150779.12
ENSG00000074800.16	0.318834	ENSG00000204897.7
ENSG00000226272.5	0.318834	ENSG00000266992.1
ENSG00000178226.11	0.318829	ENSG00000200169.1
ENSG00000157470.12	0.318829	ENSG00000203857.10
ENSG00000007376.8	0.318829	ENSG00000243175.1
ENSG00000118181.11	0.318828	ENSG00000205853.12
ENSG00000075292.19	0.318827	ENSG00000151233.11
ENSG00000036530.9	0.318827	ENSG00000169116.11
ENSG00000114942.14	0.318827	ENSG00000182979.18
ENSG00000234776.5	0.318826	ENSG00000236170.1
ENSG00000181847.12	0.318825	ENSG00000186889.10
ENSG00000116685.16	0.318825	ENSG00000255867.1
ENSG00000075303.13	0.318821	ENSG00000157593.19
ENSG00000170266.16	0.318821	ENSG00000197045.13
ENSG00000170619.10	0.31882	ENSG00000196693.15
ENSG00000152944.9	0.31882	ENSG00000275170.1
ENSG00000102098.19	0.318819	ENSG00000143156.14
ENSG00000133937.5	0.318819	ENSG00000165182.12
ENSG00000113318.11	0.318818	ENSG00000150776.18
ENSG00000170385.10	0.318818	ENSG00000212283.1
ENSG00000115289.14	0.318817	ENSG00000168297.16
ENSG00000125775.15	0.318817	ENSG00000185115.6
ENSG00000196268.12	0.318817	ENSG00000269343.9
ENSG00000120709.11	0.318816	ENSG00000168748.14
ENSG00000069509.6	0.318815	ENSG00000069943.10
ENSG00000064932.16	0.318815	ENSG00000162928.9
ENSG00000141030.13	0.318815	ENSG00000247872.2
ENSG00000156650.14	0.318812	ENSG00000168556.7
ENSG00000120833.14	0.31881	ENSG00000164175.15
ENSG00000070669.17	0.31881	ENSG00000182224.12
ENSG00000137760.15	0.318809	ENSG00000163430.12
ENSG00000237576.2	0.318809	ENSG00000240914.1
ENSG00000104866.11	0.318808	ENSG00000120910.15
ENSG00000111445.14	0.318807	ENSG00000239419.3
ENSG00000135378.4	0.318806	ENSG00000214727.2
ENSG00000133065.11	0.318805	ENSG00000223224.1
ENSG00000029364.12	0.318804	ENSG00000082014.17
ENSG00000151164.19	0.318804	ENSG00000168092.14
ENSG00000136710.10	0.318804	ENSG00000197776.8
ENSG00000135476.12	0.318803	ENSG00000204897.7
ENSG00000165716.11	0.318803	ENSG00000232362.1
ENSG00000172965.17	0.318803	ENSG00000243101.1
ENSG00000049239.13	0.318802	ENSG00000132646.11
ENSG00000066933.16	0.318802	ENSG00000183298.5
ENSG00000054793.14	0.318802	ENSG00000204568.12
ENSG00000161277.11	0.318801	ENSG00000259482.2
ENSG00000101654.18	0.3188	ENSG00000120910.15
ENSG00000084764.12	0.3188	ENSG00000162927.14
ENSG00000135953.11	0.318799	ENSG00000164494.12
ENSG00000100902.11	0.318799	ENSG00000181852.18
ENSG00000251580.3	0.318798	ENSG00000259577.2
ENSG00000107140.16	0.318797	ENSG00000168152.13
ENSG00000120053.12	0.318797	ENSG00000258980.1
ENSG00000132141.14	0.318795	ENSG00000205649.9
ENSG00000168619.16	0.318795	ENSG00000244437.1
ENSG00000156959.9	0.318794	ENSG00000251383.1
ENSG00000100739.11	0.318793	ENSG00000116478.12
ENSG00000100266.19	0.318793	ENSG00000203965.13
ENSG00000138381.10	0.318792	ENSG00000227480.2
ENSG00000211687.1	0.318792	ENSG00000232254.1
ENSG00000207513.1	0.318792	ENSG00000235559.1
ENSG00000123933.17	0.31879	ENSG00000152784.16
ENSG00000140280.14	0.318789	ENSG00000237576.2
ENSG00000140873.16	0.318787	ENSG00000213559.4
ENSG00000094963.14	0.318787	ENSG00000237859.2
ENSG00000004838.14	0.318786	ENSG00000170396.9
ENSG00000136160.17	0.318786	ENSG00000253734.2
ENSG00000229132.2	0.318786	ENSG00000255220.1
ENSG00000100239.16	0.318785	ENSG00000122678.17
ENSG00000127870.17	0.318785	ENSG00000127989.14
ENSG00000144736.14	0.318785	ENSG00000149131.17
ENSG00000154639.19	0.318785	ENSG00000164603.12
ENSG00000164125.16	0.318784	ENSG00000228808.1
ENSG00000108947.5	0.318781	ENSG00000141098.13
ENSG00000052802.13	0.31878	ENSG00000131238.18
ENSG00000074800.16	0.31878	ENSG00000131686.15
ENSG00000116005.12	0.31878	ENSG00000185900.11
ENSG00000122254.7	0.31878	ENSG00000221628.1
ENSG00000175311.7	0.31878	ENSG00000233851.1
ENSG00000068394.11	0.318779	ENSG00000164603.12
ENSG00000164976.9	0.318779	ENSG00000166562.9
ENSG00000196659.10	0.318778	ENSG00000201302.1
ENSG00000152683.14	0.318778	ENSG00000222345.1
ENSG00000070669.17	0.318777	ENSG00000174808.12
ENSG00000117697.15	0.318777	ENSG00000179104.9
ENSG00000181690.8	0.318777	ENSG00000181852.18
ENSG00000178026.13	0.318776	ENSG00000197181.12
ENSG00000154040.21	0.318775	ENSG00000206262.9
ENSG00000064932.16	0.318774	ENSG00000079387.14
ENSG00000156471.13	0.318774	ENSG00000183145.9
ENSG00000163162.9	0.318774	ENSG00000205853.12
ENSG00000133401.16	0.318773	ENSG00000158270.12
ENSG00000152990.14	0.318773	ENSG00000253578.1
ENSG00000018189.13	0.318772	ENSG00000112218.9
ENSG00000112210.12	0.318772	ENSG00000117697.15
ENSG00000139579.13	0.318772	ENSG00000187980.7
ENSG00000077684.16	0.318771	ENSG00000162817.7
ENSG00000104413.18	0.318769	ENSG00000182224.12
ENSG00000231120.3	0.318769	ENSG00000256937.1
ENSG00000115266.12	0.318768	ENSG00000186480.13
ENSG00000156968.9	0.318766	ENSG00000162174.12
ENSG00000112357.14	0.318766	ENSG00000185088.14
ENSG00000135378.4	0.318766	ENSG00000207357.1
ENSG00000166049.11	0.318766	ENSG00000283122.1
ENSG00000130758.8	0.318765	ENSG00000248505.2
ENSG00000122477.13	0.318764	ENSG00000170266.16
ENSG00000166526.18	0.318764	ENSG00000198795.11
ENSG00000141858.12	0.318764	ENSG00000225321.2
ENSG00000100902.11	0.318763	ENSG00000185414.20
ENSG00000174990.8	0.318763	ENSG00000221946.8
ENSG00000186529.16	0.318762	ENSG00000198837.10
ENSG00000111537.5	0.318761	ENSG00000135469.14
ENSG00000138449.11	0.318761	ENSG00000221241.1
ENSG00000058063.16	0.318759	ENSG00000106113.19
ENSG00000164303.11	0.318759	ENSG00000204576.12
ENSG00000134982.17	0.318759	ENSG00000214279.13
ENSG00000103326.12	0.318758	ENSG00000169704.5
ENSG00000197223.12	0.318758	ENSG00000237859.2
ENSG00000136869.16	0.318757	ENSG00000185561.10
ENSG00000163528.13	0.318756	ENSG00000176076.7
ENSG00000163512.14	0.318756	ENSG00000197587.11
ENSG00000136147.18	0.318754	ENSG00000171858.18
ENSG00000163624.6	0.318754	ENSG00000233786.1
ENSG00000104064.18	0.318753	ENSG00000207508.1
ENSG00000252213.1	0.318753	ENSG00000268471.6
ENSG00000143319.17	0.318752	ENSG00000186081.12
ENSG00000123360.12	0.318751	ENSG00000155876.6
ENSG00000203795.3	0.318751	ENSG00000272146.6
ENSG00000136856.18	0.31875	ENSG00000238286.1
ENSG00000154767.15	0.318749	ENSG00000176222.9
ENSG00000111445.14	0.318749	ENSG00000230897.1
ENSG00000139514.13	0.318748	ENSG00000174358.16
ENSG00000114942.14	0.318747	ENSG00000122678.17
ENSG00000158773.14	0.318747	ENSG00000198382.9
ENSG00000028116.18	0.318745	ENSG00000129003.19
ENSG00000122406.14	0.318745	ENSG00000164088.18
ENSG00000114757.19	0.318744	ENSG00000196531.14
ENSG00000197345.13	0.318744	ENSG00000232254.1
ENSG00000100031.19	0.318743	ENSG00000283498.1
ENSG00000086288.12	0.318742	ENSG00000104866.11
ENSG00000169083.18	0.318742	ENSG00000198837.10
ENSG00000155511.18	0.318742	ENSG00000225900.1
ENSG00000115107.20	0.31874	ENSG00000141298.19
ENSG00000213700.3	0.31874	ENSG00000273899.5
ENSG00000100731.16	0.318739	ENSG00000179041.4
ENSG00000258169.1	0.318739	ENSG00000259577.2
ENSG00000010017.13	0.318738	ENSG00000224631.4
ENSG00000138757.15	0.318736	ENSG00000149292.17
ENSG00000066855.16	0.318736	ENSG00000252947.1
ENSG00000158220.14	0.318736	ENSG00000279020.1
ENSG00000091436.17	0.318735	ENSG00000214562.15
ENSG00000188981.11	0.318735	ENSG00000237667.7
ENSG00000088451.11	0.318734	ENSG00000174529.7
ENSG00000164815.11	0.318734	ENSG00000182013.18
ENSG00000117697.15	0.318734	ENSG00000229622.1
ENSG00000138622.4	0.318734	ENSG00000252130.1
ENSG00000070404.10	0.318731	ENSG00000135218.19
ENSG00000145592.14	0.318731	ENSG00000261504.1
ENSG00000101654.18	0.31873	ENSG00000198901.14
ENSG00000007944.15	0.31873	ENSG00000267750.6
ENSG00000084764.12	0.318729	ENSG00000157870.17
ENSG00000160224.17	0.318728	ENSG00000170502.13
ENSG00000150873.12	0.318728	ENSG00000214078.13
ENSG00000169116.11	0.318727	ENSG00000170854.18
ENSG00000039987.7	0.318726	ENSG00000107518.18
ENSG00000248555.7	0.318726	ENSG00000256193.6
ENSG00000112701.18	0.318724	ENSG00000161929.15
ENSG00000076826.10	0.318722	ENSG00000107816.17
ENSG00000113520.11	0.31872	ENSG00000126947.13
ENSG00000132326.12	0.31872	ENSG00000143294.15
ENSG00000179913.11	0.31872	ENSG00000206262.9
ENSG00000140386.13	0.31872	ENSG00000261371.6
ENSG00000134247.10	0.318719	ENSG00000143319.17
ENSG00000118407.15	0.318719	ENSG00000157470.12
ENSG00000124098.10	0.318718	ENSG00000141446.11
ENSG00000164011.18	0.318718	ENSG00000189164.15
ENSG00000110700.7	0.318718	ENSG00000204520.14
ENSG00000110321.19	0.318718	ENSG00000253554.7
ENSG00000245848.3	0.318717	ENSG00000269119.1
ENSG00000162688.17	0.318716	ENSG00000169217.9
ENSG00000007541.17	0.318716	ENSG00000252695.1
ENSG00000085721.13	0.318715	ENSG00000156253.7
ENSG00000135678.12	0.318714	ENSG00000198881.10
ENSG00000145819.18	0.318713	ENSG00000149970.16
ENSG00000125520.14	0.318713	ENSG00000164175.15
ENSG00000110025.13	0.318712	ENSG00000189339.12
ENSG00000051596.10	0.318711	ENSG00000196663.16
ENSG00000207357.1	0.318711	ENSG00000229638.1
ENSG00000188399.5	0.31871	ENSG00000259577.2
ENSG00000169241.19	0.318708	ENSG00000211788.2
ENSG00000067113.17	0.318707	ENSG00000159335.18
ENSG00000154040.21	0.318707	ENSG00000249768.2
ENSG00000106397.12	0.318705	ENSG00000116221.15
ENSG00000168575.10	0.318705	ENSG00000225791.7
ENSG00000166192.15	0.318705	ENSG00000281501.1
ENSG00000116704.8	0.318704	ENSG00000197119.13
ENSG00000182224.12	0.318704	ENSG00000235690.2
ENSG00000107185.10	0.318703	ENSG00000116005.12
ENSG00000104537.17	0.318703	ENSG00000135048.14
ENSG00000091640.8	0.318702	ENSG00000207493.1
ENSG00000139579.13	0.318701	ENSG00000144468.17
ENSG00000111790.14	0.318701	ENSG00000245148.2
ENSG00000122970.16	0.3187	ENSG00000224885.1
ENSG00000055044.11	0.318699	ENSG00000075856.12
ENSG00000164105.4	0.318698	ENSG00000232385.2
ENSG00000135241.17	0.318698	ENSG00000252782.1
ENSG00000242085.1	0.318698	ENSG00000263266.2
ENSG00000075292.19	0.318697	ENSG00000141756.19
ENSG00000067113.17	0.318696	ENSG00000131196.18
ENSG00000089220.5	0.318696	ENSG00000172239.14
ENSG00000105171.10	0.318695	ENSG00000201785.1
ENSG00000163584.18	0.318694	ENSG00000168495.13
ENSG00000188895.12	0.318694	ENSG00000232818.2
ENSG00000238286.1	0.318694	ENSG00000260452.1
ENSG00000130844.19	0.318693	ENSG00000179195.16
ENSG00000163866.9	0.318693	ENSG00000238286.1
ENSG00000237135.1	0.318693	ENSG00000279800.2
ENSG00000013573.17	0.318692	ENSG00000153283.13
ENSG00000131080.15	0.318691	ENSG00000171105.14
ENSG00000116685.16	0.318691	ENSG00000229132.2
ENSG00000120071.15	0.318691	ENSG00000258826.6
ENSG00000095574.12	0.31869	ENSG00000205649.9
ENSG00000207005.1	0.31869	ENSG00000227347.1
ENSG00000147804.10	0.318688	ENSG00000184785.6
ENSG00000083750.13	0.318686	ENSG00000175886.10
ENSG00000108523.16	0.318685	ENSG00000168077.14
ENSG00000133027.18	0.318685	ENSG00000264616.1
ENSG00000144535.20	0.318684	ENSG00000223935.3
ENSG00000089220.5	0.318684	ENSG00000237827.1
ENSG00000005249.13	0.318683	ENSG00000106246.18
ENSG00000122376.12	0.318683	ENSG00000132386.11
ENSG00000156345.18	0.318683	ENSG00000259790.1
ENSG00000067365.15	0.318682	ENSG00000131686.15
ENSG00000063322.15	0.318682	ENSG00000233594.2
ENSG00000103152.12	0.318682	ENSG00000256937.1
ENSG00000128714.6	0.318681	ENSG00000204428.12
ENSG00000177182.11	0.318681	ENSG00000214826.5
ENSG00000143319.17	0.318681	ENSG00000258359.1
ENSG00000197885.11	0.318681	ENSG00000263882.2
ENSG00000242325.1	0.318681	ENSG00000274749.1
ENSG00000068394.11	0.318679	ENSG00000164976.9
ENSG00000109511.12	0.318679	ENSG00000175906.5
ENSG00000221520.1	0.318678	ENSG00000255003.1
ENSG00000004864.14	0.318677	ENSG00000215475.5
ENSG00000095596.12	0.318677	ENSG00000235202.2
ENSG00000125384.7	0.318674	ENSG00000163644.15
ENSG00000169857.9	0.318674	ENSG00000234005.3
ENSG00000237442.3	0.318674	ENSG00000244242.2
ENSG00000072501.19	0.318673	ENSG00000162753.13
ENSG00000164296.7	0.318673	ENSG00000173991.6
ENSG00000118557.16	0.318671	ENSG00000250290.1
ENSG00000071994.11	0.31867	ENSG00000162734.13
ENSG00000125454.12	0.318668	ENSG00000155926.14
ENSG00000089876.12	0.318668	ENSG00000157884.11
ENSG00000183048.12	0.318665	ENSG00000197496.6
ENSG00000100311.17	0.318665	ENSG00000207003.1
ENSG00000139508.15	0.318665	ENSG00000208772.1
ENSG00000166090.8	0.318663	ENSG00000198758.11
ENSG00000011260.14	0.318659	ENSG00000211643.2
ENSG00000176105.14	0.318659	ENSG00000243431.1
ENSG00000126860.12	0.318658	ENSG00000151025.11
ENSG00000155542.12	0.318658	ENSG00000164403.15
ENSG00000106244.13	0.318656	ENSG00000175115.13
ENSG00000186480.13	0.318656	ENSG00000198857.3
ENSG00000128872.10	0.318655	ENSG00000186952.15
ENSG00000106246.18	0.318654	ENSG00000230870.2
ENSG00000103152.12	0.318654	ENSG00000260053.2
ENSG00000100568.11	0.318653	ENSG00000113645.15
ENSG00000119411.11	0.318653	ENSG00000198835.4
ENSG00000107338.10	0.318651	ENSG00000138771.16
ENSG00000155111.15	0.318651	ENSG00000203778.8
ENSG00000168286.3	0.31865	ENSG00000174529.7
ENSG00000112357.14	0.31865	ENSG00000280466.1
ENSG00000167186.11	0.318649	ENSG00000204616.11
ENSG00000069943.10	0.318648	ENSG00000119929.13
ENSG00000188460.4	0.318647	ENSG00000283122.1
ENSG00000010017.13	0.318646	ENSG00000017260.20
ENSG00000204839.9	0.318646	ENSG00000250833.1
ENSG00000140807.7	0.318644	ENSG00000164088.18
ENSG00000196458.11	0.318644	ENSG00000204519.11
ENSG00000136379.12	0.318641	ENSG00000188460.4
ENSG00000070444.15	0.318641	ENSG00000231307.1
ENSG00000162739.14	0.31864	ENSG00000229980.5
ENSG00000161914.10	0.318638	ENSG00000196437.12
ENSG00000103569.10	0.318638	ENSG00000227805.1
ENSG00000161905.13	0.318638	ENSG00000262919.8
ENSG00000144597.14	0.318637	ENSG00000203321.2
ENSG00000228799.6	0.318636	ENSG00000266751.1
ENSG00000206875.1	0.318635	ENSG00000223501.9
ENSG00000147140.17	0.318634	ENSG00000166289.6
ENSG00000145217.14	0.318633	ENSG00000227028.6
ENSG00000163644.15	0.318632	ENSG00000244171.4
ENSG00000166024.14	0.318631	ENSG00000169612.4
ENSG00000112294.14	0.318631	ENSG00000203321.2
ENSG00000183850.14	0.31863	ENSG00000197472.15
ENSG00000215548.2	0.31863	ENSG00000253179.1
ENSG00000104872.11	0.318629	ENSG00000184967.7
ENSG00000066322.15	0.318628	ENSG00000264017.2
ENSG00000108231.14	0.318627	ENSG00000144535.20
ENSG00000150873.12	0.318623	ENSG00000204576.12
ENSG00000039987.7	0.318622	ENSG00000126860.12
ENSG00000108510.10	0.318621	ENSG00000111445.14
ENSG00000100764.14	0.318621	ENSG00000175309.15
ENSG00000069206.15	0.318621	ENSG00000176444.19
ENSG00000079102.16	0.31862	ENSG00000168077.14
ENSG00000100266.19	0.31862	ENSG00000177432.8
ENSG00000160783.19	0.318619	ENSG00000172965.17
ENSG00000125885.13	0.318619	ENSG00000196301.3
ENSG00000189283.10	0.318619	ENSG00000198796.7
ENSG00000120832.10	0.318618	ENSG00000139746.16
ENSG00000155438.12	0.318616	ENSG00000162614.19
ENSG00000125885.13	0.318616	ENSG00000260047.2
ENSG00000087842.11	0.318615	ENSG00000163875.16
ENSG00000225672.1	0.318615	ENSG00000250492.1
ENSG00000145850.9	0.318614	ENSG00000152154.11
ENSG00000155099.8	0.318614	ENSG00000197181.12
ENSG00000183765.23	0.318614	ENSG00000234776.5
ENSG00000111837.12	0.318614	ENSG00000243964.1
ENSG00000181104.7	0.318613	ENSG00000259790.1
ENSG00000116005.12	0.318611	ENSG00000169189.17
ENSG00000105697.9	0.318609	ENSG00000129636.13
ENSG00000005022.6	0.318609	ENSG00000152154.11
ENSG00000010810.17	0.318608	ENSG00000197345.13
ENSG00000120071.15	0.318607	ENSG00000207789.1
ENSG00000013288.9	0.318606	ENSG00000108592.17
ENSG00000172819.17	0.318606	ENSG00000196531.14
ENSG00000091986.16	0.318606	ENSG00000233079.3
ENSG00000188856.6	0.318605	ENSG00000226498.2
ENSG00000170423.13	0.318605	ENSG00000250754.6
ENSG00000243316.7	0.318605	ENSG00000254289.2
ENSG00000122176.12	0.318604	ENSG00000160072.20
ENSG00000161654.10	0.318604	ENSG00000163637.13
ENSG00000088970.16	0.318602	ENSG00000141456.16
ENSG00000197081.16	0.318602	ENSG00000204653.10
ENSG00000100823.12	0.3186	ENSG00000143294.15
ENSG00000120910.15	0.3186	ENSG00000251593.1
ENSG00000132780.17	0.318599	ENSG00000135766.9
ENSG00000159388.6	0.318599	ENSG00000180447.7
ENSG00000163950.13	0.318599	ENSG00000183597.16
ENSG00000108639.8	0.318599	ENSG00000226761.3
ENSG00000132780.17	0.318598	ENSG00000229534.1
ENSG00000198746.13	0.318596	ENSG00000233369.7
ENSG00000083168.11	0.318593	ENSG00000101856.10
ENSG00000102096.9	0.318593	ENSG00000137944.18
ENSG00000233985.2	0.318592	ENSG00000261315.2
ENSG00000143196.5	0.318591	ENSG00000160224.17
ENSG00000231560.1	0.318591	ENSG00000268257.2
ENSG00000166049.11	0.31859	ENSG00000188015.10
ENSG00000156697.13	0.31859	ENSG00000197992.7
ENSG00000169612.4	0.31859	ENSG00000204469.13
ENSG00000182224.12	0.31859	ENSG00000253545.1
ENSG00000117697.15	0.318588	ENSG00000131941.8
ENSG00000125901.6	0.318588	ENSG00000177600.9
ENSG00000167114.13	0.318588	ENSG00000208772.1
ENSG00000105355.9	0.318587	ENSG00000112218.9
ENSG00000104866.11	0.318587	ENSG00000166886.13
ENSG00000066813.14	0.318587	ENSG00000168496.4
ENSG00000120051.15	0.318586	ENSG00000143196.5
ENSG00000181092.10	0.318585	ENSG00000259448.3
ENSG00000120137.7	0.318584	ENSG00000175806.15
ENSG00000197892.13	0.318584	ENSG00000272391.6
ENSG00000109685.19	0.318583	ENSG00000137760.15
ENSG00000052802.13	0.318583	ENSG00000252060.1
ENSG00000085999.13	0.318582	ENSG00000114942.14
ENSG00000125775.15	0.31858	ENSG00000141696.13
ENSG00000239571.1	0.318578	ENSG00000260726.2
ENSG00000120832.10	0.318576	ENSG00000129657.16
ENSG00000132005.9	0.318575	ENSG00000198853.12
ENSG00000118596.12	0.318574	ENSG00000173262.12
ENSG00000198746.13	0.318574	ENSG00000233012.2
ENSG00000139719.11	0.318573	ENSG00000153896.19
ENSG00000149782.13	0.318573	ENSG00000185189.18
ENSG00000141030.13	0.318572	ENSG00000156886.12
ENSG00000162927.14	0.318572	ENSG00000175309.15
ENSG00000111537.5	0.318571	ENSG00000123219.13
ENSG00000100591.8	0.31857	ENSG00000139648.7
ENSG00000224655.7	0.318569	ENSG00000225269.3
ENSG00000149582.16	0.318568	ENSG00000168701.19
ENSG00000131263.13	0.318567	ENSG00000149782.13
ENSG00000177182.11	0.318567	ENSG00000226921.7
ENSG00000132326.12	0.318565	ENSG00000172167.8
ENSG00000063127.16	0.318565	ENSG00000173262.12
ENSG00000145147.20	0.318565	ENSG00000207493.1
ENSG00000121073.15	0.318564	ENSG00000229692.3
ENSG00000145050.19	0.318564	ENSG00000279800.2
ENSG00000054219.11	0.318563	ENSG00000150776.18
ENSG00000104866.11	0.318563	ENSG00000163162.9
ENSG00000007038.11	0.318562	ENSG00000127993.16
ENSG00000100290.3	0.318561	ENSG00000250472.1
ENSG00000141480.18	0.31856	ENSG00000232254.1
ENSG00000183943.6	0.31856	ENSG00000244171.4
ENSG00000136940.14	0.318559	ENSG00000139218.18
ENSG00000100290.3	0.318559	ENSG00000161180.11
ENSG00000164574.16	0.318559	ENSG00000198380.13
ENSG00000147160.9	0.318557	ENSG00000171794.4
ENSG00000162522.11	0.318556	ENSG00000213735.2
ENSG00000100612.14	0.318555	ENSG00000103769.10
ENSG00000178385.15	0.318555	ENSG00000211892.4
ENSG00000157542.11	0.318555	ENSG00000257906.3
ENSG00000101266.19	0.318554	ENSG00000205937.12
ENSG00000162734.13	0.318551	ENSG00000248643.5
ENSG00000103707.10	0.31855	ENSG00000157869.16
ENSG00000075856.12	0.318547	ENSG00000185250.16
ENSG00000207067.1	0.318547	ENSG00000221241.1
ENSG00000226272.5	0.318547	ENSG00000277000.1
ENSG00000233956.1	0.318546	ENSG00000256971.2
ENSG00000100605.17	0.318545	ENSG00000185950.9
ENSG00000162885.14	0.318545	ENSG00000243466.1
ENSG00000115234.11	0.318544	ENSG00000159210.10
ENSG00000120709.11	0.318543	ENSG00000156959.9
ENSG00000156253.7	0.318543	ENSG00000169018.6
ENSG00000225630.1	0.318541	ENSG00000278416.1
ENSG00000108523.16	0.31854	ENSG00000160808.11
ENSG00000170854.18	0.31854	ENSG00000171169.9
ENSG00000159588.15	0.31854	ENSG00000187492.9
ENSG00000185414.20	0.31854	ENSG00000268471.6
ENSG00000140807.7	0.318538	ENSG00000248445.5
ENSG00000131747.15	0.318537	ENSG00000168575.10
ENSG00000135446.17	0.318537	ENSG00000215007.3
ENSG00000183971.10	0.318537	ENSG00000232487.1
ENSG00000172336.5	0.318537	ENSG00000233646.1
ENSG00000173611.18	0.318537	ENSG00000239218.2
ENSG00000111249.14	0.318536	ENSG00000234491.1
ENSG00000168255.20	0.318536	ENSG00000251934.1
ENSG00000070610.14	0.318533	ENSG00000254017.1
ENSG00000108231.14	0.318533	ENSG00000283207.1
ENSG00000135632.12	0.318532	ENSG00000264500.1
ENSG00000141314.13	0.318531	ENSG00000207005.1
ENSG00000076351.13	0.31853	ENSG00000128739.23
ENSG00000092531.10	0.31853	ENSG00000164609.10
ENSG00000165716.11	0.318529	ENSG00000182103.5
ENSG00000137872.17	0.318529	ENSG00000183569.18
ENSG00000055044.11	0.318528	ENSG00000071994.11
ENSG00000131080.15	0.318528	ENSG00000149541.10
ENSG00000006125.18	0.318528	ENSG00000155495.9
ENSG00000131263.13	0.318528	ENSG00000185189.18
ENSG00000169006.7	0.318528	ENSG00000261863.1
ENSG00000161277.11	0.318526	ENSG00000174930.4
ENSG00000168496.4	0.318526	ENSG00000198707.17
ENSG00000167554.15	0.318526	ENSG00000243943.10
ENSG00000229132.2	0.318526	ENSG00000270098.1
ENSG00000162753.13	0.318525	ENSG00000184967.7
ENSG00000121690.11	0.318525	ENSG00000189057.11
ENSG00000258169.1	0.318525	ENSG00000258770.1
ENSG00000221241.1	0.318524	ENSG00000268471.6
ENSG00000251868.1	0.318523	ENSG00000266751.1
ENSG00000165716.11	0.318522	ENSG00000198857.3
ENSG00000106330.12	0.318521	ENSG00000225328.2
ENSG00000104866.11	0.31852	ENSG00000184719.12
ENSG00000069206.15	0.318519	ENSG00000197345.13
ENSG00000116353.16	0.318519	ENSG00000226983.3
ENSG00000066322.15	0.318519	ENSG00000254911.3
ENSG00000103275.21	0.318518	ENSG00000139719.11
ENSG00000029364.12	0.318518	ENSG00000197119.13
ENSG00000160714.10	0.318517	ENSG00000160908.15
ENSG00000165972.13	0.318517	ENSG00000170819.5
ENSG00000214223.4	0.318516	ENSG00000218283.2
ENSG00000115266.12	0.318516	ENSG00000236969.2
ENSG00000165349.12	0.318515	ENSG00000207274.1
ENSG00000068394.11	0.318514	ENSG00000169612.4
ENSG00000131724.11	0.318513	ENSG00000169006.7
ENSG00000170085.18	0.318512	ENSG00000253598.3
ENSG00000102349.18	0.318511	ENSG00000119411.11
ENSG00000103769.10	0.318511	ENSG00000148459.16
ENSG00000128585.18	0.318511	ENSG00000196169.15
ENSG00000150760.13	0.318511	ENSG00000196859.8
ENSG00000151414.15	0.31851	ENSG00000165525.18
ENSG00000170855.4	0.31851	ENSG00000251666.1
ENSG00000100412.17	0.318509	ENSG00000260456.7
ENSG00000084636.18	0.318508	ENSG00000189292.16
ENSG00000188779.12	0.318508	ENSG00000213064.10
ENSG00000107185.10	0.318507	ENSG00000108963.19
ENSG00000159592.11	0.318507	ENSG00000198189.11
ENSG00000225546.6	0.318507	ENSG00000254598.3
ENSG00000105649.10	0.318506	ENSG00000170471.15
ENSG00000018189.13	0.318504	ENSG00000136542.9
ENSG00000080819.9	0.318503	ENSG00000207357.1
ENSG00000164609.10	0.318503	ENSG00000251666.1
ENSG00000129657.16	0.3185	ENSG00000164300.17
ENSG00000162783.11	0.3185	ENSG00000248643.5
ENSG00000101654.18	0.318497	ENSG00000135900.4
ENSG00000110536.14	0.318497	ENSG00000219274.1
ENSG00000171680.23	0.318495	ENSG00000252695.1
ENSG00000090097.22	0.318494	ENSG00000105355.9
ENSG00000159335.18	0.318494	ENSG00000162783.11
ENSG00000177363.5	0.318493	ENSG00000206535.8
ENSG00000069345.12	0.318493	ENSG00000213700.3
ENSG00000201785.1	0.318492	ENSG00000225697.13
ENSG00000225978.3	0.318492	ENSG00000233821.1
ENSG00000234233.1	0.318492	ENSG00000250539.1
ENSG00000128610.12	0.318491	ENSG00000152990.14
ENSG00000217085.2	0.31849	ENSG00000259361.7
ENSG00000184903.10	0.31849	ENSG00000271098.1
ENSG00000119729.12	0.318489	ENSG00000141314.13
ENSG00000105497.8	0.318489	ENSG00000196378.13
ENSG00000106113.19	0.318485	ENSG00000144746.7
ENSG00000037241.7	0.318485	ENSG00000169750.9
ENSG00000028116.18	0.318484	ENSG00000115368.10
ENSG00000116273.6	0.318484	ENSG00000146733.14
ENSG00000237799.2	0.318484	ENSG00000266992.1
ENSG00000100591.8	0.318484	ENSG00000271563.1
ENSG00000151229.13	0.318484	ENSG00000281207.1
ENSG00000104894.12	0.318483	ENSG00000146574.16
ENSG00000115825.11	0.318483	ENSG00000177432.8
ENSG00000196301.3	0.318482	ENSG00000229132.2
ENSG00000116005.12	0.318481	ENSG00000213613.2
ENSG00000122484.9	0.31848	ENSG00000139218.18
ENSG00000128585.18	0.31848	ENSG00000257557.2
ENSG00000162927.14	0.318479	ENSG00000185808.14
ENSG00000153574.9	0.318478	ENSG00000165650.12
ENSG00000197724.11	0.318478	ENSG00000202125.1
ENSG00000207067.1	0.318477	ENSG00000225138.8
ENSG00000186407.7	0.318477	ENSG00000264931.1
ENSG00000088826.18	0.318475	ENSG00000198689.13
ENSG00000217228.1	0.318475	ENSG00000231256.8
ENSG00000233048.1	0.318475	ENSG00000251533.2
ENSG00000122674.12	0.318474	ENSG00000137571.11
ENSG00000118007.13	0.318473	ENSG00000163535.18
ENSG00000122176.12	0.318472	ENSG00000177182.11
ENSG00000237263.1	0.318472	ENSG00000250517.2
ENSG00000108523.16	0.318471	ENSG00000252782.1
ENSG00000162086.16	0.318469	ENSG00000175691.9
ENSG00000071909.19	0.318469	ENSG00000196531.14
ENSG00000203876.10	0.318469	ENSG00000250433.1
ENSG00000080824.19	0.318468	ENSG00000214975.4
ENSG00000138107.13	0.318468	ENSG00000253495.1
ENSG00000142227.11	0.318467	ENSG00000186480.13
ENSG00000147274.14	0.318467	ENSG00000252947.1
ENSG00000212443.1	0.318466	ENSG00000223551.1
ENSG00000105851.11	0.318464	ENSG00000114767.7
ENSG00000075413.19	0.318463	ENSG00000127989.14
ENSG00000039560.14	0.318463	ENSG00000226254.1
ENSG00000104814.13	0.318462	ENSG00000184160.8
ENSG00000171217.5	0.318462	ENSG00000234435.3
ENSG00000159388.6	0.31846	ENSG00000219163.2
ENSG00000262497.1	0.318458	ENSG00000281909.1
ENSG00000010404.18	0.318457	ENSG00000100554.12
ENSG00000174371.17	0.318457	ENSG00000182103.5
ENSG00000162734.13	0.318457	ENSG00000224631.4
ENSG00000082014.17	0.318454	ENSG00000144028.15
ENSG00000110060.9	0.318454	ENSG00000163590.14
ENSG00000111850.11	0.318453	ENSG00000207233.1
ENSG00000100591.8	0.318453	ENSG00000261174.2
ENSG00000166441.13	0.318452	ENSG00000238609.1
ENSG00000048544.6	0.318451	ENSG00000143126.8
ENSG00000067113.17	0.318449	ENSG00000137841.12
ENSG00000131080.15	0.318449	ENSG00000196482.18
ENSG00000107854.6	0.318448	ENSG00000155846.17
ENSG00000125384.7	0.318448	ENSG00000177600.9
ENSG00000133030.22	0.318447	ENSG00000197724.11
ENSG00000100266.19	0.318446	ENSG00000131791.8
ENSG00000109685.19	0.318446	ENSG00000164946.20
ENSG00000111305.19	0.318446	ENSG00000170819.5
ENSG00000149573.9	0.318445	ENSG00000163558.13
ENSG00000108947.5	0.318445	ENSG00000261174.2
ENSG00000168495.13	0.318445	ENSG00000285410.1
ENSG00000141568.21	0.318444	ENSG00000183682.8
ENSG00000116761.12	0.318444	ENSG00000256193.6
ENSG00000134853.12	0.318444	ENSG00000258359.1
ENSG00000123933.17	0.318443	ENSG00000160633.13
ENSG00000110955.9	0.318443	ENSG00000188015.10
ENSG00000010017.13	0.318442	ENSG00000172819.17
ENSG00000104369.5	0.318442	ENSG00000206262.9
ENSG00000120053.12	0.31844	ENSG00000244067.3
ENSG00000160013.9	0.318439	ENSG00000176623.12
ENSG00000170634.13	0.318439	ENSG00000264931.1
ENSG00000068438.15	0.318437	ENSG00000071994.11
ENSG00000152990.14	0.318437	ENSG00000160401.15
ENSG00000115257.15	0.318436	ENSG00000161654.10
ENSG00000137571.11	0.318436	ENSG00000211679.2
ENSG00000227051.7	0.318436	ENSG00000259448.3
ENSG00000228437.5	0.318436	ENSG00000261286.1
ENSG00000225328.2	0.318435	ENSG00000225657.2
ENSG00000198189.11	0.318435	ENSG00000259904.1
ENSG00000131236.18	0.318435	ENSG00000269119.1
ENSG00000179172.10	0.318434	ENSG00000205611.5
ENSG00000109586.12	0.318434	ENSG00000260135.7
ENSG00000105649.10	0.318431	ENSG00000132819.17
ENSG00000126246.10	0.31843	ENSG00000232757.1
ENSG00000231907.2	0.31843	ENSG00000253294.1
ENSG00000214078.13	0.31843	ENSG00000281909.1
ENSG00000133997.12	0.318429	ENSG00000172771.12
ENSG00000170385.10	0.318429	ENSG00000184785.6
ENSG00000170502.13	0.318429	ENSG00000264519.2
ENSG00000140718.21	0.318428	ENSG00000236552.2
ENSG00000223501.9	0.318428	ENSG00000237702.2
ENSG00000176915.15	0.318427	ENSG00000177182.11
ENSG00000155660.11	0.318426	ENSG00000222932.1
ENSG00000143387.14	0.318426	ENSG00000237373.1
ENSG00000066185.13	0.318424	ENSG00000213762.12
ENSG00000081377.17	0.318421	ENSG00000110844.14
ENSG00000129465.16	0.318421	ENSG00000166562.9
ENSG00000204959.4	0.318421	ENSG00000231206.2
ENSG00000084764.12	0.318419	ENSG00000115825.11
ENSG00000134594.5	0.318419	ENSG00000211892.4
ENSG00000117281.16	0.318419	ENSG00000243466.1
ENSG00000119906.13	0.318418	ENSG00000151229.13
ENSG00000064199.7	0.318417	ENSG00000107854.6
ENSG00000116752.6	0.318416	ENSG00000170571.12
ENSG00000169750.9	0.318416	ENSG00000187514.17
ENSG00000106591.4	0.318415	ENSG00000157470.12
ENSG00000185386.15	0.318415	ENSG00000278616.1
ENSG00000112357.14	0.318415	ENSG00000285410.1
ENSG00000146072.6	0.318414	ENSG00000211871.1
ENSG00000123612.16	0.318414	ENSG00000214016.3
ENSG00000168269.10	0.318413	ENSG00000168542.16
ENSG00000173335.5	0.318413	ENSG00000184809.13
ENSG00000143190.23	0.318411	ENSG00000143294.15
ENSG00000165650.12	0.318411	ENSG00000168958.20
ENSG00000154589.7	0.318408	ENSG00000171109.19
ENSG00000102984.15	0.318408	ENSG00000197362.15
ENSG00000168685.15	0.318408	ENSG00000244437.1
ENSG00000170819.5	0.318408	ENSG00000255291.2
ENSG00000125845.7	0.318407	ENSG00000255474.1
ENSG00000211792.2	0.318407	ENSG00000255559.1
ENSG00000083642.19	0.318405	ENSG00000129317.15
ENSG00000129521.15	0.318404	ENSG00000142227.11
ENSG00000135900.4	0.318404	ENSG00000163875.16
ENSG00000153896.19	0.318404	ENSG00000186376.15
ENSG00000088826.18	0.318404	ENSG00000208772.1
ENSG00000124275.15	0.318403	ENSG00000139746.16
ENSG00000184374.3	0.318403	ENSG00000213014.3
ENSG00000017427.17	0.318403	ENSG00000265843.3
ENSG00000072736.19	0.318401	ENSG00000101654.18
ENSG00000225179.2	0.3184	ENSG00000234616.9
ENSG00000103042.9	0.318399	ENSG00000165698.16
ENSG00000126903.16	0.318398	ENSG00000142669.15
ENSG00000111445.14	0.318398	ENSG00000143751.10
ENSG00000143552.9	0.318398	ENSG00000163421.9
ENSG00000144580.14	0.318397	ENSG00000175906.5
ENSG00000139405.16	0.318397	ENSG00000197045.13
ENSG00000184207.9	0.318397	ENSG00000213693.4
ENSG00000225579.2	0.318396	ENSG00000250754.6
ENSG00000116221.15	0.318395	ENSG00000185122.11
ENSG00000127993.16	0.318394	ENSG00000142892.15
ENSG00000134222.16	0.318393	ENSG00000237859.2
ENSG00000186468.13	0.31839	ENSG00000204380.4
ENSG00000167311.14	0.31839	ENSG00000255189.1
ENSG00000189339.12	0.318389	ENSG00000213839.4
ENSG00000204304.12	0.318388	ENSG00000271105.1
ENSG00000198837.10	0.318387	ENSG00000258897.1
ENSG00000122406.14	0.318386	ENSG00000158793.14
ENSG00000123159.16	0.318386	ENSG00000173208.4
ENSG00000104064.18	0.318384	ENSG00000241343.10
ENSG00000105516.11	0.318382	ENSG00000108963.19
ENSG00000166439.6	0.31838	ENSG00000231177.4
ENSG00000184809.13	0.318379	ENSG00000196776.17
ENSG00000075673.12	0.318378	ENSG00000108651.10
ENSG00000196678.14	0.318378	ENSG00000208009.1
ENSG00000108774.15	0.318376	ENSG00000240342.3
ENSG00000145819.18	0.318375	ENSG00000149925.22
ENSG00000166681.14	0.318375	ENSG00000185972.6
ENSG00000003147.19	0.318373	ENSG00000164066.13
ENSG00000140807.7	0.318372	ENSG00000159335.18
ENSG00000152990.14	0.318372	ENSG00000214604.3
ENSG00000018189.13	0.318372	ENSG00000226855.1
ENSG00000124275.15	0.318371	ENSG00000166927.13
ENSG00000196132.14	0.318371	ENSG00000197181.12
ENSG00000215456.6	0.318371	ENSG00000238098.9
ENSG00000104852.15	0.31837	ENSG00000109667.12
ENSG00000103740.10	0.318369	ENSG00000111481.10
ENSG00000170128.5	0.318368	ENSG00000266282.1
ENSG00000127081.14	0.318366	ENSG00000198538.11
ENSG00000131080.15	0.318366	ENSG00000226367.6
ENSG00000130988.13	0.318365	ENSG00000152784.16
ENSG00000170266.16	0.318365	ENSG00000185432.12
ENSG00000215456.6	0.318365	ENSG00000260423.2
ENSG00000104998.4	0.318365	ENSG00000270098.1
ENSG00000164175.15	0.318364	ENSG00000185803.12
ENSG00000135074.16	0.318364	ENSG00000215441.3
ENSG00000184408.10	0.318364	ENSG00000227927.2
ENSG00000099797.15	0.318363	ENSG00000112941.14
ENSG00000133030.22	0.318363	ENSG00000197892.13
ENSG00000108773.11	0.318362	ENSG00000126461.15
ENSG00000101654.18	0.318361	ENSG00000164024.12
ENSG00000224854.3	0.31836	ENSG00000231782.7
ENSG00000070785.17	0.318359	ENSG00000204572.10
ENSG00000105325.15	0.318359	ENSG00000238212.3
ENSG00000147164.12	0.318358	ENSG00000160284.15
ENSG00000162980.17	0.318357	ENSG00000233006.8
ENSG00000217811.1	0.318357	ENSG00000234776.5
ENSG00000108830.10	0.318357	ENSG00000260032.2
ENSG00000119729.12	0.318355	ENSG00000196531.14
ENSG00000083642.19	0.318354	ENSG00000131791.8
ENSG00000099860.9	0.318354	ENSG00000145819.18
ENSG00000198547.10	0.318353	ENSG00000249212.1
ENSG00000090097.22	0.318352	ENSG00000238741.1
ENSG00000136457.10	0.318352	ENSG00000243466.1
ENSG00000068885.15	0.318351	ENSG00000250539.1
ENSG00000156206.14	0.318349	ENSG00000224237.1
ENSG00000054116.12	0.318348	ENSG00000144191.12
ENSG00000099995.19	0.318347	ENSG00000125731.13
ENSG00000176597.12	0.318347	ENSG00000274070.2
ENSG00000019186.10	0.318346	ENSG00000116031.9
ENSG00000198758.11	0.318346	ENSG00000255474.1
ENSG00000100138.15	0.318342	ENSG00000136158.12
ENSG00000144746.7	0.318342	ENSG00000198547.10
ENSG00000105649.10	0.318341	ENSG00000164494.12
ENSG00000119314.16	0.318341	ENSG00000178026.13
ENSG00000175505.11	0.318341	ENSG00000197591.3
ENSG00000123454.12	0.318341	ENSG00000197724.11
ENSG00000188895.12	0.31834	ENSG00000223803.1
ENSG00000125648.15	0.318339	ENSG00000147601.15
ENSG00000122678.17	0.318339	ENSG00000163162.9
ENSG00000136874.11	0.318339	ENSG00000163535.18
ENSG00000142615.8	0.318338	ENSG00000249372.1
ENSG00000004399.13	0.318337	ENSG00000139579.13
ENSG00000225179.2	0.318337	ENSG00000228594.4
ENSG00000262919.8	0.318337	ENSG00000269821.1
ENSG00000103187.8	0.318336	ENSG00000105369.10
ENSG00000070404.10	0.318336	ENSG00000196776.17
ENSG00000117009.12	0.318332	ENSG00000161057.13
ENSG00000171236.10	0.318332	ENSG00000254598.3
ENSG00000112739.17	0.318331	ENSG00000146223.16
ENSG00000188779.12	0.318331	ENSG00000227541.1
ENSG00000127980.16	0.31833	ENSG00000132005.9
ENSG00000068878.15	0.31833	ENSG00000141699.11
ENSG00000175087.10	0.318329	ENSG00000187742.15
ENSG00000110955.9	0.318329	ENSG00000237373.1
ENSG00000200087.1	0.318329	ENSG00000281207.1
ENSG00000143552.9	0.318328	ENSG00000146223.16
ENSG00000104872.11	0.318327	ENSG00000136147.18
ENSG00000208023.3	0.318327	ENSG00000235863.4
ENSG00000066933.16	0.318325	ENSG00000164105.4
ENSG00000176623.12	0.318324	ENSG00000179715.13
ENSG00000151023.17	0.318324	ENSG00000261174.2
ENSG00000101464.11	0.318322	ENSG00000166228.9
ENSG00000010404.18	0.318322	ENSG00000175505.11
ENSG00000006042.12	0.318319	ENSG00000099800.8
ENSG00000103769.10	0.318319	ENSG00000164024.12
ENSG00000104369.5	0.318319	ENSG00000258120.2
ENSG00000132275.11	0.318318	ENSG00000197956.10
ENSG00000151414.15	0.318318	ENSG00000254622.1
ENSG00000134970.14	0.318317	ENSG00000168152.13
ENSG00000117697.15	0.318315	ENSG00000129465.16
ENSG00000183087.15	0.318315	ENSG00000215357.2
ENSG00000119929.13	0.318313	ENSG00000182979.18
ENSG00000135900.4	0.318313	ENSG00000213741.11
ENSG00000104205.16	0.318311	ENSG00000118007.13
ENSG00000203876.10	0.31831	ENSG00000234601.1
ENSG00000052802.13	0.318309	ENSG00000163875.16
ENSG00000100554.12	0.318307	ENSG00000104998.4
ENSG00000121577.14	0.318307	ENSG00000197892.13
ENSG00000103599.20	0.318306	ENSG00000230122.1
ENSG00000160633.13	0.318306	ENSG00000248643.5
ENSG00000065413.20	0.318306	ENSG00000249662.6
ENSG00000105851.11	0.318306	ENSG00000258640.3
ENSG00000123560.14	0.318305	ENSG00000187742.15
ENSG00000102313.9	0.318304	ENSG00000144746.7
ENSG00000175793.12	0.318304	ENSG00000227199.1
ENSG00000170855.4	0.318304	ENSG00000234825.3
ENSG00000086061.16	0.318303	ENSG00000108771.13
ENSG00000064932.16	0.318303	ENSG00000200520.1
ENSG00000069345.12	0.318302	ENSG00000158828.8
ENSG00000231508.1	0.318301	ENSG00000254985.1
ENSG00000101082.14	0.3183	ENSG00000102743.15
ENSG00000185220.12	0.3183	ENSG00000252213.1
ENSG00000115825.11	0.318299	ENSG00000134072.11
ENSG00000185610.6	0.318298	ENSG00000214212.9
ENSG00000188399.5	0.318297	ENSG00000235397.1
ENSG00000120709.11	0.318296	ENSG00000165895.19
ENSG00000110700.7	0.318295	ENSG00000227342.1
ENSG00000007038.11	0.318294	ENSG00000163563.8
ENSG00000119723.17	0.318293	ENSG00000124762.14
ENSG00000128610.12	0.318293	ENSG00000197223.12
ENSG00000083544.16	0.318292	ENSG00000236567.2
ENSG00000105497.8	0.31829	ENSG00000173875.14
ENSG00000138069.18	0.31829	ENSG00000261504.1
ENSG00000070444.15	0.318289	ENSG00000230071.2
ENSG00000138378.19	0.318287	ENSG00000161547.17
ENSG00000103343.13	0.318286	ENSG00000146463.12
ENSG00000144659.13	0.318285	ENSG00000199436.1
ENSG00000123933.17	0.318284	ENSG00000129195.16
ENSG00000234300.1	0.318283	ENSG00000252130.1
ENSG00000005302.19	0.318282	ENSG00000177600.9
ENSG00000117395.13	0.318282	ENSG00000206053.13
ENSG00000125901.6	0.318281	ENSG00000131196.18
ENSG00000125863.20	0.318281	ENSG00000252835.1
ENSG00000047315.17	0.31828	ENSG00000185638.9
ENSG00000131236.18	0.318279	ENSG00000259577.2
ENSG00000116704.8	0.318278	ENSG00000221102.1
ENSG00000126522.17	0.318278	ENSG00000259108.3
ENSG00000133997.12	0.318277	ENSG00000170634.13
ENSG00000214815.2	0.318277	ENSG00000237424.1
ENSG00000111785.21	0.318276	ENSG00000179041.4
ENSG00000172867.4	0.318276	ENSG00000260027.5
ENSG00000101654.18	0.318275	ENSG00000234219.1
ENSG00000223587.2	0.318275	ENSG00000283498.1
ENSG00000122406.14	0.318274	ENSG00000163875.16
ENSG00000173848.19	0.318274	ENSG00000223584.1
ENSG00000169689.15	0.318274	ENSG00000229132.2
ENSG00000139624.14	0.31827	ENSG00000156345.18
ENSG00000243101.1	0.31827	ENSG00000254911.3
ENSG00000113520.11	0.318269	ENSG00000113905.5
ENSG00000133401.16	0.318269	ENSG00000164024.12
ENSG00000090097.22	0.318269	ENSG00000234199.3
ENSG00000124074.12	0.318268	ENSG00000211687.1
ENSG00000106244.13	0.318267	ENSG00000125863.20
ENSG00000138190.17	0.318267	ENSG00000144746.7
ENSG00000141030.13	0.318266	ENSG00000175376.9
ENSG00000133937.5	0.318265	ENSG00000256937.1
ENSG00000106246.18	0.318265	ENSG00000257557.2
ENSG00000075413.19	0.318263	ENSG00000162927.14
ENSG00000108179.14	0.318262	ENSG00000169116.11
ENSG00000013288.9	0.31826	ENSG00000163156.12
ENSG00000115204.15	0.318259	ENSG00000224854.3
ENSG00000083642.19	0.318258	ENSG00000108963.19
ENSG00000213326.4	0.318258	ENSG00000243175.1
ENSG00000241544.2	0.318258	ENSG00000255970.1
ENSG00000103599.20	0.318257	ENSG00000258826.6
ENSG00000111790.14	0.318256	ENSG00000124875.10
ENSG00000126903.16	0.318256	ENSG00000215475.5
ENSG00000123933.17	0.318255	ENSG00000227347.1
ENSG00000162927.14	0.318255	ENSG00000282508.2
ENSG00000090924.15	0.318252	ENSG00000168495.13
ENSG00000164125.16	0.318252	ENSG00000174099.12
ENSG00000199627.1	0.318252	ENSG00000211943.2
ENSG00000152990.14	0.318251	ENSG00000186407.7
ENSG00000176915.15	0.318251	ENSG00000224389.9
ENSG00000162928.9	0.31825	ENSG00000169750.9
ENSG00000197713.15	0.31825	ENSG00000244131.2
ENSG00000136717.15	0.31825	ENSG00000250894.1
ENSG00000131238.18	0.318249	ENSG00000171109.19
ENSG00000139508.15	0.318249	ENSG00000213839.4
ENSG00000116005.12	0.318249	ENSG00000250853.1
ENSG00000006125.18	0.318248	ENSG00000226272.5
ENSG00000138190.17	0.318247	ENSG00000196776.17
ENSG00000106113.19	0.318246	ENSG00000122986.14
ENSG00000104412.8	0.318246	ENSG00000156966.7
ENSG00000184347.15	0.318246	ENSG00000201544.1
ENSG00000164889.15	0.318246	ENSG00000265185.6
ENSG00000123562.18	0.318244	ENSG00000135378.4
ENSG00000143977.14	0.318243	ENSG00000147164.12
ENSG00000164024.12	0.318243	ENSG00000166439.6
ENSG00000153879.9	0.318243	ENSG00000229237.2
ENSG00000201785.1	0.318243	ENSG00000246985.8
ENSG00000226496.3	0.318243	ENSG00000258626.2
ENSG00000223479.3	0.318241	ENSG00000225657.2
ENSG00000050438.17	0.318241	ENSG00000257218.6
ENSG00000138764.15	0.31824	ENSG00000235527.7
ENSG00000164070.12	0.31824	ENSG00000251061.2
ENSG00000018189.13	0.318239	ENSG00000189334.9
ENSG00000226567.2	0.318239	ENSG00000241095.1
ENSG00000005175.10	0.318239	ENSG00000258613.1
ENSG00000170423.13	0.318238	ENSG00000188015.10
ENSG00000182552.15	0.318237	ENSG00000236570.1
ENSG00000229048.5	0.318237	ENSG00000260423.2
ENSG00000108963.19	0.318236	ENSG00000134982.17
ENSG00000162374.18	0.318235	ENSG00000250048.2
ENSG00000153982.11	0.318235	ENSG00000255549.2
ENSG00000108947.5	0.318235	ENSG00000264931.1
ENSG00000006059.4	0.318233	ENSG00000258915.1
ENSG00000149782.13	0.318232	ENSG00000234946.1
ENSG00000157020.18	0.318231	ENSG00000164985.15
ENSG00000069345.12	0.318231	ENSG00000231508.1
ENSG00000155099.8	0.318231	ENSG00000250853.1
ENSG00000254098.1	0.318231	ENSG00000276085.1
ENSG00000168461.13	0.318228	ENSG00000186081.12
ENSG00000200816.1	0.318228	ENSG00000201772.1
ENSG00000248693.1	0.318227	ENSG00000263526.1
ENSG00000091009.8	0.318225	ENSG00000139746.16
ENSG00000067113.17	0.318225	ENSG00000166928.11
ENSG00000205611.5	0.318225	ENSG00000233570.2
ENSG00000105173.14	0.318224	ENSG00000229622.1
ENSG00000163590.14	0.318221	ENSG00000184209.15
ENSG00000186352.9	0.318221	ENSG00000229427.1
ENSG00000270930.1	0.318221	ENSG00000282757.4
ENSG00000230452.1	0.31822	ENSG00000233570.2
ENSG00000111305.19	0.318219	ENSG00000235643.2
ENSG00000149573.9	0.318218	ENSG00000164050.13
ENSG00000103152.12	0.318216	ENSG00000215498.9
ENSG00000185122.11	0.318216	ENSG00000251593.1
ENSG00000167985.7	0.318215	ENSG00000233006.8
ENSG00000167996.16	0.318213	ENSG00000233786.1
ENSG00000164512.18	0.318213	ENSG00000250754.6
ENSG00000231167.3	0.318213	ENSG00000256087.7
ENSG00000105497.8	0.318212	ENSG00000147117.8
ENSG00000125901.6	0.318212	ENSG00000164976.9
ENSG00000164574.16	0.318211	ENSG00000237373.1
ENSG00000127511.10	0.318209	ENSG00000198574.6
ENSG00000144306.15	0.318209	ENSG00000199933.1
ENSG00000069509.6	0.318208	ENSG00000105649.10
ENSG00000100554.12	0.318208	ENSG00000242017.1
ENSG00000120832.10	0.318207	ENSG00000185900.11
ENSG00000154040.21	0.318207	ENSG00000225978.3
ENSG00000146223.16	0.318206	ENSG00000149573.9
ENSG00000204469.13	0.318206	ENSG00000205413.8
ENSG00000100376.12	0.318204	ENSG00000106128.19
ENSG00000112303.14	0.318204	ENSG00000188690.15
ENSG00000181915.5	0.318204	ENSG00000205611.5
ENSG00000007376.8	0.318203	ENSG00000233006.8
ENSG00000248445.5	0.318202	ENSG00000260032.2
ENSG00000010292.13	0.318201	ENSG00000189362.12
ENSG00000125901.6	0.318201	ENSG00000202358.1
ENSG00000249485.1	0.318201	ENSG00000252637.1
ENSG00000148082.10	0.3182	ENSG00000167711.14
ENSG00000117448.14	0.3182	ENSG00000237436.1
ENSG00000228271.2	0.318199	ENSG00000242325.1
ENSG00000133065.11	0.318199	ENSG00000272034.1
ENSG00000141258.13	0.318198	ENSG00000182199.11
ENSG00000156860.16	0.318198	ENSG00000261102.2
ENSG00000100554.12	0.318195	ENSG00000138185.20
ENSG00000108231.14	0.318194	ENSG00000120215.10
ENSG00000142149.9	0.318194	ENSG00000258104.1
ENSG00000085563.15	0.318193	ENSG00000128185.10
ENSG00000111249.14	0.318192	ENSG00000274355.1
ENSG00000186973.11	0.318191	ENSG00000250492.1
ENSG00000101654.18	0.318189	ENSG00000119314.16
ENSG00000185220.12	0.318189	ENSG00000201302.1
ENSG00000201544.1	0.318189	ENSG00000231587.1
ENSG00000100031.19	0.318188	ENSG00000147160.9
ENSG00000227376.1	0.318188	ENSG00000231560.1
ENSG00000168490.14	0.318187	ENSG00000237273.1
ENSG00000121864.10	0.318187	ENSG00000256087.7
ENSG00000103932.12	0.318186	ENSG00000150776.18
ENSG00000082516.9	0.318184	ENSG00000237576.2
ENSG00000106789.13	0.318183	ENSG00000151746.15
ENSG00000142583.18	0.318183	ENSG00000238286.1
ENSG00000144021.3	0.318182	ENSG00000179387.10
ENSG00000104833.12	0.31818	ENSG00000131747.15
ENSG00000106113.19	0.31818	ENSG00000203760.9
ENSG00000134982.17	0.318179	ENSG00000141576.16
ENSG00000010932.17	0.318179	ENSG00000166049.11
ENSG00000101654.18	0.318179	ENSG00000196531.14
ENSG00000100376.12	0.318178	ENSG00000174808.12
ENSG00000150776.18	0.318178	ENSG00000178026.13
ENSG00000100422.14	0.318178	ENSG00000188107.15
ENSG00000178425.14	0.318178	ENSG00000235690.2
ENSG00000169255.15	0.318178	ENSG00000244734.4
ENSG00000010017.13	0.318177	ENSG00000168297.16
ENSG00000165868.16	0.318177	ENSG00000185567.7
ENSG00000167257.11	0.318177	ENSG00000204304.12
ENSG00000166228.9	0.318177	ENSG00000213326.4
ENSG00000137392.10	0.318177	ENSG00000217085.2
ENSG00000184588.18	0.318176	ENSG00000187514.17
ENSG00000129932.10	0.318176	ENSG00000225226.2
ENSG00000152213.4	0.318176	ENSG00000271563.1
ENSG00000102313.9	0.318175	ENSG00000135916.16
ENSG00000133874.2	0.318175	ENSG00000228784.9
ENSG00000175886.10	0.318174	ENSG00000231035.1
ENSG00000064195.7	0.318174	ENSG00000249212.1
ENSG00000135052.16	0.318173	ENSG00000152990.14
ENSG00000114942.14	0.318173	ENSG00000196169.15
ENSG00000187147.18	0.318173	ENSG00000203485.14
ENSG00000159210.10	0.318173	ENSG00000223224.1
ENSG00000111816.8	0.318172	ENSG00000152990.14
ENSG00000211679.2	0.318172	ENSG00000229241.1
ENSG00000129657.16	0.318171	ENSG00000180245.7
ENSG00000105991.10	0.318171	ENSG00000240563.2
ENSG00000169689.15	0.318171	ENSG00000281909.1
ENSG00000101265.16	0.31817	ENSG00000125901.6
ENSG00000075413.19	0.318169	ENSG00000205853.12
ENSG00000119314.16	0.318168	ENSG00000163558.13
ENSG00000125731.13	0.318168	ENSG00000185053.14
ENSG00000146223.16	0.318167	ENSG00000213741.11
ENSG00000174498.14	0.318167	ENSG00000226533.1
ENSG00000181274.7	0.318167	ENSG00000264630.5
ENSG00000170634.13	0.318166	ENSG00000258169.1
ENSG00000141699.11	0.318164	ENSG00000155099.8
ENSG00000129993.15	0.318163	ENSG00000167767.14
ENSG00000070669.17	0.318162	ENSG00000150760.13
ENSG00000083642.19	0.31816	ENSG00000126254.12
ENSG00000111247.15	0.31816	ENSG00000231508.1
ENSG00000164066.13	0.318159	ENSG00000164512.18
ENSG00000176390.12	0.318159	ENSG00000259108.3
ENSG00000198796.7	0.318159	ENSG00000261217.2
ENSG00000114942.14	0.318157	ENSG00000177432.8
ENSG00000196943.14	0.318157	ENSG00000197892.13
ENSG00000145113.22	0.318157	ENSG00000260032.2
ENSG00000108523.16	0.318155	ENSG00000131791.8
ENSG00000070770.10	0.318155	ENSG00000145384.4
ENSG00000152670.19	0.31815	ENSG00000205611.5
ENSG00000006125.18	0.31815	ENSG00000213337.9
ENSG00000100591.8	0.318149	ENSG00000196859.8
ENSG00000108523.16	0.318148	ENSG00000171596.7
ENSG00000225650.2	0.318148	ENSG00000250492.1
ENSG00000135437.10	0.318147	ENSG00000213613.2
ENSG00000186265.10	0.318147	ENSG00000223621.1
ENSG00000001497.18	0.318146	ENSG00000168958.20
ENSG00000064199.7	0.318145	ENSG00000119953.14
ENSG00000070610.14	0.318145	ENSG00000137770.14
ENSG00000134853.12	0.318145	ENSG00000185808.14
ENSG00000158286.13	0.318145	ENSG00000211679.2
ENSG00000100263.14	0.318145	ENSG00000271105.1
ENSG00000076053.12	0.318143	ENSG00000107951.15
ENSG00000116273.6	0.318142	ENSG00000137841.12
ENSG00000117305.15	0.318142	ENSG00000225098.1
ENSG00000111886.11	0.318141	ENSG00000149929.16
ENSG00000200879.1	0.31814	ENSG00000246985.8
ENSG00000161547.17	0.31814	ENSG00000267717.1
ENSG00000154240.17	0.31814	ENSG00000281731.3
ENSG00000111775.3	0.318139	ENSG00000177363.5
ENSG00000103150.7	0.318138	ENSG00000214810.4
ENSG00000099800.8	0.318137	ENSG00000158604.15
ENSG00000103145.11	0.318136	ENSG00000225355.1
ENSG00000057593.14	0.318135	ENSG00000171360.4
ENSG00000151468.11	0.318135	ENSG00000219669.1
ENSG00000187957.8	0.318134	ENSG00000213406.3
ENSG00000102144.15	0.318134	ENSG00000258640.3
ENSG00000228669.2	0.318132	ENSG00000249662.6
ENSG00000087095.13	0.318131	ENSG00000162997.15
ENSG00000147804.10	0.31813	ENSG00000222345.1
ENSG00000176402.6	0.318129	ENSG00000237136.8
ENSG00000082196.21	0.318128	ENSG00000140259.7
ENSG00000187742.15	0.318126	ENSG00000234946.1
ENSG00000198837.10	0.318123	ENSG00000234005.3
ENSG00000244363.3	0.318122	ENSG00000271105.1
ENSG00000157020.18	0.318121	ENSG00000179715.13
ENSG00000134760.6	0.31812	ENSG00000144580.14
ENSG00000143319.17	0.318119	ENSG00000207508.1
ENSG00000151466.12	0.318118	ENSG00000167985.7
ENSG00000186197.15	0.318118	ENSG00000275170.1
ENSG00000264630.5	0.318118	ENSG00000281731.3
ENSG00000071909.19	0.318117	ENSG00000131650.14
ENSG00000120910.15	0.318117	ENSG00000134853.12
ENSG00000103769.10	0.318115	ENSG00000129255.16
ENSG00000164007.11	0.318115	ENSG00000237373.1
ENSG00000103126.15	0.318114	ENSG00000231120.3
ENSG00000254635.6	0.318114	ENSG00000257446.4
ENSG00000099800.8	0.318113	ENSG00000187653.11
ENSG00000114648.12	0.318111	ENSG00000163808.17
ENSG00000198169.9	0.318111	ENSG00000213801.4
ENSG00000103472.10	0.31811	ENSG00000180979.10
ENSG00000160882.13	0.31811	ENSG00000233545.1
ENSG00000213787.3	0.31811	ENSG00000242748.1
ENSG00000116005.12	0.318109	ENSG00000148459.16
ENSG00000106397.12	0.318109	ENSG00000240429.1
ENSG00000149636.16	0.318108	ENSG00000156650.14
ENSG00000169019.11	0.318108	ENSG00000176623.12
ENSG00000136750.13	0.318108	ENSG00000242134.2
ENSG00000106333.13	0.318108	ENSG00000265623.1
ENSG00000138769.11	0.318107	ENSG00000156885.6
ENSG00000101654.18	0.318107	ENSG00000169018.6
ENSG00000181092.10	0.318107	ENSG00000215548.2
ENSG00000110025.13	0.318106	ENSG00000139613.12
ENSG00000126773.13	0.318106	ENSG00000155876.6
ENSG00000159388.6	0.318106	ENSG00000211937.3
ENSG00000100422.14	0.318106	ENSG00000237415.2
ENSG00000117009.12	0.318105	ENSG00000177432.8
ENSG00000136888.8	0.318104	ENSG00000141446.11
ENSG00000197181.12	0.318104	ENSG00000252782.1
ENSG00000151229.13	0.318104	ENSG00000255833.2
ENSG00000144136.11	0.318103	ENSG00000183735.11
ENSG00000129467.14	0.318103	ENSG00000198670.12
ENSG00000058085.15	0.318102	ENSG00000103472.10
ENSG00000139579.13	0.318101	ENSG00000163421.9
ENSG00000127081.14	0.3181	ENSG00000146457.16
ENSG00000105173.14	0.3181	ENSG00000172590.18
ENSG00000155846.17	0.318099	ENSG00000265727.2
ENSG00000109184.15	0.318097	ENSG00000242802.9
ENSG00000010017.13	0.318096	ENSG00000083168.11
ENSG00000018189.13	0.318096	ENSG00000254093.9
ENSG00000196636.8	0.318095	ENSG00000200169.1
ENSG00000123349.15	0.318094	ENSG00000168297.16
ENSG00000178338.11	0.318094	ENSG00000196391.11
ENSG00000188647.13	0.318094	ENSG00000234797.5
ENSG00000147535.17	0.318093	ENSG00000152082.15
ENSG00000171428.15	0.318093	ENSG00000197892.13
ENSG00000130827.6	0.318092	ENSG00000278023.7
ENSG00000105649.10	0.31809	ENSG00000143190.23
ENSG00000196724.13	0.31809	ENSG00000256294.8
ENSG00000163331.12	0.318089	ENSG00000264157.3
ENSG00000138135.7	0.318088	ENSG00000169083.18
ENSG00000179195.16	0.318088	ENSG00000197054.12
ENSG00000003436.16	0.318088	ENSG00000231120.3
ENSG00000088826.18	0.318084	ENSG00000207475.1
ENSG00000168496.4	0.318084	ENSG00000228669.2
ENSG00000196482.18	0.318083	ENSG00000197223.12
ENSG00000200520.1	0.318082	ENSG00000214975.4
ENSG00000171311.13	0.318082	ENSG00000215162.2
ENSG00000169385.3	0.318081	ENSG00000201785.1
ENSG00000127989.14	0.31808	ENSG00000129657.16
ENSG00000125731.13	0.31808	ENSG00000163950.13
ENSG00000207233.1	0.31808	ENSG00000211839.1
ENSG00000244073.1	0.31808	ENSG00000267123.7
ENSG00000236813.1	0.318079	ENSG00000266751.1
ENSG00000248685.6	0.318079	ENSG00000283122.1
ENSG00000013306.16	0.318077	ENSG00000169490.17
ENSG00000116221.15	0.318076	ENSG00000143390.18
ENSG00000168096.15	0.318076	ENSG00000234233.1
ENSG00000265706.1	0.318076	ENSG00000269743.3
ENSG00000141576.16	0.318075	ENSG00000164985.15
ENSG00000112146.17	0.318074	ENSG00000177576.12
ENSG00000136867.11	0.318074	ENSG00000184209.15
ENSG00000164815.11	0.318073	ENSG00000215012.9
ENSG00000100473.18	0.318072	ENSG00000104998.4
ENSG00000198689.13	0.318072	ENSG00000207067.1
ENSG00000205138.4	0.318072	ENSG00000213693.4
ENSG00000105971.15	0.318071	ENSG00000186407.7
ENSG00000138069.18	0.318069	ENSG00000274523.5
ENSG00000116266.11	0.318068	ENSG00000145545.12
ENSG00000166090.8	0.318068	ENSG00000178802.18
ENSG00000204581.3	0.318068	ENSG00000243364.8
ENSG00000144445.17	0.318066	ENSG00000223622.2
ENSG00000066813.14	0.318066	ENSG00000270098.1
ENSG00000112701.18	0.318065	ENSG00000163138.19
ENSG00000213700.3	0.318065	ENSG00000251934.1
ENSG00000189283.10	0.318065	ENSG00000283207.1
ENSG00000180447.7	0.318063	ENSG00000235313.1
ENSG00000164303.11	0.318062	ENSG00000219669.1
ENSG00000235015.1	0.318062	ENSG00000265112.1
ENSG00000141504.12	0.318061	ENSG00000204380.4
ENSG00000164010.15	0.31806	ENSG00000220925.2
ENSG00000213337.9	0.31806	ENSG00000226091.7
ENSG00000144535.20	0.31806	ENSG00000261174.2
ENSG00000144028.15	0.318059	ENSG00000155846.17
ENSG00000163394.6	0.318058	ENSG00000173137.12
ENSG00000162927.14	0.318057	ENSG00000180304.14
ENSG00000159461.15	0.318057	ENSG00000204172.12
ENSG00000112941.14	0.318057	ENSG00000236567.2
ENSG00000118680.14	0.318055	ENSG00000213613.2
ENSG00000165046.13	0.318051	ENSG00000166266.14
ENSG00000003989.18	0.318049	ENSG00000212493.1
ENSG00000058866.15	0.318047	ENSG00000144535.20
ENSG00000169490.17	0.318047	ENSG00000173273.16
ENSG00000168288.13	0.318047	ENSG00000188389.11
ENSG00000050820.17	0.318047	ENSG00000199038.1
ENSG00000151229.13	0.318046	ENSG00000200816.1
ENSG00000126821.8	0.318046	ENSG00000215475.5
ENSG00000128739.23	0.318045	ENSG00000188338.15
ENSG00000140807.7	0.318045	ENSG00000206965.1
ENSG00000181291.8	0.318045	ENSG00000241458.1
ENSG00000120137.7	0.318044	ENSG00000170854.18
ENSG00000175741.5	0.318044	ENSG00000197885.11
ENSG00000248555.7	0.318044	ENSG00000253310.1
ENSG00000131373.15	0.318044	ENSG00000263831.1
ENSG00000081154.12	0.318043	ENSG00000185122.11
ENSG00000165046.13	0.318043	ENSG00000270325.1
ENSG00000130844.19	0.318042	ENSG00000196152.10
ENSG00000213809.9	0.318042	ENSG00000281912.1
ENSG00000211594.2	0.318041	ENSG00000233821.1
ENSG00000112796.10	0.31804	ENSG00000128610.12
ENSG00000130147.16	0.31804	ENSG00000138771.16
ENSG00000253545.1	0.31804	ENSG00000260053.2
ENSG00000243914.1	0.318039	ENSG00000248300.1
ENSG00000129657.16	0.318038	ENSG00000187147.18
ENSG00000175395.16	0.318038	ENSG00000189164.15
ENSG00000082014.17	0.318038	ENSG00000201264.1
ENSG00000105971.15	0.318038	ENSG00000206262.9
ENSG00000121481.11	0.318038	ENSG00000224631.4
ENSG00000211687.1	0.318038	ENSG00000232281.2
ENSG00000147434.9	0.318037	ENSG00000283558.1
ENSG00000223985.2	0.318036	ENSG00000236497.2
ENSG00000131174.7	0.318036	ENSG00000248708.2
ENSG00000100802.15	0.318035	ENSG00000238098.9
ENSG00000160214.13	0.318035	ENSG00000249565.2
ENSG00000122477.13	0.318034	ENSG00000140807.7
ENSG00000110321.19	0.318033	ENSG00000237136.8
ENSG00000099337.5	0.318032	ENSG00000205138.4
ENSG00000171116.7	0.318032	ENSG00000236542.1
ENSG00000187912.12	0.318031	ENSG00000197595.4
ENSG00000124098.10	0.318031	ENSG00000220575.8
ENSG00000136856.18	0.31803	ENSG00000207344.1
ENSG00000164066.13	0.318029	ENSG00000263831.1
ENSG00000163637.13	0.318028	ENSG00000188647.13
ENSG00000171680.23	0.318027	ENSG00000204576.12
ENSG00000129951.19	0.318027	ENSG00000207003.1
ENSG00000185115.6	0.318025	ENSG00000185189.18
ENSG00000132840.10	0.318024	ENSG00000173264.15
ENSG00000177600.9	0.318024	ENSG00000185900.11
ENSG00000086288.12	0.318022	ENSG00000182405.6
ENSG00000124256.15	0.318022	ENSG00000196437.12
ENSG00000116221.15	0.318021	ENSG00000182405.6
ENSG00000119711.13	0.318021	ENSG00000231528.3
ENSG00000140259.7	0.318021	ENSG00000262246.6
ENSG00000101266.19	0.31802	ENSG00000104299.15
ENSG00000179104.9	0.318019	ENSG00000201264.1
ENSG00000228669.2	0.318019	ENSG00000245729.2
ENSG00000106689.11	0.318018	ENSG00000142227.11
ENSG00000111639.8	0.318018	ENSG00000215086.2
ENSG00000110844.14	0.318017	ENSG00000112357.14
ENSG00000070444.15	0.318015	ENSG00000105171.10
ENSG00000123933.17	0.318015	ENSG00000176783.15
ENSG00000132300.19	0.318014	ENSG00000200889.1
ENSG00000123353.10	0.318014	ENSG00000225630.1
ENSG00000135218.19	0.318014	ENSG00000250433.1
ENSG00000148908.15	0.318013	ENSG00000158793.14
ENSG00000138769.11	0.318012	ENSG00000214826.5
ENSG00000105409.19	0.31801	ENSG00000159388.6
ENSG00000105370.8	0.31801	ENSG00000198837.10
ENSG00000103319.12	0.318009	ENSG00000122678.17
ENSG00000036530.9	0.318008	ENSG00000131242.18
ENSG00000129255.16	0.318008	ENSG00000162997.15
ENSG00000116221.15	0.318006	ENSG00000163545.11
ENSG00000106689.11	0.318006	ENSG00000176915.15
ENSG00000028528.15	0.318003	ENSG00000151229.13
ENSG00000110536.14	0.318003	ENSG00000214975.4
ENSG00000116771.6	0.318001	ENSG00000148926.10
ENSG00000131747.15	0.318	ENSG00000225791.7
ENSG00000113532.13	0.317999	ENSG00000145545.12
ENSG00000171310.11	0.317998	ENSG00000214659.4
ENSG00000102349.18	0.317998	ENSG00000245848.3
ENSG00000172137.19	0.317997	ENSG00000206053.13
ENSG00000150776.18	0.317996	ENSG00000248445.5
ENSG00000171858.18	0.317993	ENSG00000233297.4
ENSG00000141098.13	0.317993	ENSG00000269119.1
ENSG00000076053.12	0.317992	ENSG00000102096.9
ENSG00000135040.16	0.317992	ENSG00000187742.15
ENSG00000171962.18	0.317992	ENSG00000253877.6
ENSG00000166532.16	0.31799	ENSG00000169403.12
ENSG00000151023.17	0.317989	ENSG00000249768.2
ENSG00000103888.17	0.317989	ENSG00000270222.1
ENSG00000068394.11	0.317988	ENSG00000084764.12
ENSG00000011295.16	0.317988	ENSG00000176014.13
ENSG00000108799.13	0.317988	ENSG00000214360.5
ENSG00000125454.12	0.317988	ENSG00000227028.6
ENSG00000106780.9	0.317987	ENSG00000270325.1
ENSG00000068885.15	0.317986	ENSG00000070761.8
ENSG00000147804.10	0.317985	ENSG00000199436.1
ENSG00000162522.11	0.317984	ENSG00000166681.14
ENSG00000140264.21	0.317984	ENSG00000198892.7
ENSG00000130055.14	0.317982	ENSG00000151746.15
ENSG00000199627.1	0.317982	ENSG00000278023.7
ENSG00000135387.21	0.317979	ENSG00000254271.1
ENSG00000161905.13	0.317978	ENSG00000261348.2
ENSG00000113262.16	0.317977	ENSG00000164284.15
ENSG00000118680.14	0.317976	ENSG00000146955.11
ENSG00000155846.17	0.317976	ENSG00000184785.6
ENSG00000087299.12	0.317975	ENSG00000179913.11
ENSG00000164609.10	0.317975	ENSG00000211787.1
ENSG00000224834.1	0.317975	ENSG00000228817.4
ENSG00000122176.12	0.317973	ENSG00000138639.18
ENSG00000164038.16	0.317973	ENSG00000164291.17
ENSG00000234152.1	0.317973	ENSG00000245848.3
ENSG00000084764.12	0.317972	ENSG00000183943.6
ENSG00000060971.19	0.317972	ENSG00000188674.11
ENSG00000230897.1	0.317972	ENSG00000237273.1
ENSG00000266524.3	0.317972	ENSG00000283558.1
ENSG00000141985.9	0.317971	ENSG00000189091.13
ENSG00000069345.12	0.317971	ENSG00000234199.3
ENSG00000207524.1	0.31797	ENSG00000234199.3
ENSG00000100372.15	0.317969	ENSG00000188779.12
ENSG00000167996.16	0.317967	ENSG00000249768.2
ENSG00000182472.9	0.317966	ENSG00000259673.6
ENSG00000007168.14	0.317965	ENSG00000122122.10
ENSG00000156469.9	0.317965	ENSG00000175741.5
ENSG00000105085.11	0.317965	ENSG00000245729.2
ENSG00000105325.15	0.317963	ENSG00000253328.2
ENSG00000119314.16	0.317962	ENSG00000160633.13
ENSG00000067365.15	0.317962	ENSG00000234300.1
ENSG00000131591.18	0.317962	ENSG00000235397.1
ENSG00000109184.15	0.317961	ENSG00000160401.15
ENSG00000168619.16	0.317961	ENSG00000181092.10
ENSG00000197566.10	0.317961	ENSG00000243943.10
ENSG00000197181.12	0.317961	ENSG00000248445.5
ENSG00000135437.10	0.31796	ENSG00000139579.13
ENSG00000153896.19	0.317958	ENSG00000160229.13
ENSG00000122477.13	0.317956	ENSG00000145592.14
ENSG00000149782.13	0.317956	ENSG00000234199.3
ENSG00000119231.11	0.317955	ENSG00000167985.7
ENSG00000134873.10	0.317954	ENSG00000186666.6
ENSG00000233369.7	0.317954	ENSG00000255867.1
ENSG00000228089.1	0.317953	ENSG00000244242.2
ENSG00000088448.14	0.317952	ENSG00000114019.15
ENSG00000116266.11	0.317952	ENSG00000123096.12
ENSG00000104064.18	0.317951	ENSG00000164603.12
ENSG00000139746.16	0.31795	ENSG00000261504.1
ENSG00000158158.12	0.317949	ENSG00000214360.5
ENSG00000136040.9	0.317948	ENSG00000251934.1
ENSG00000010932.17	0.317947	ENSG00000186480.13
ENSG00000168958.20	0.317946	ENSG00000196531.14
ENSG00000116016.14	0.317946	ENSG00000279730.2
ENSG00000051128.19	0.317945	ENSG00000155660.11
ENSG00000054277.14	0.317945	ENSG00000256902.1
ENSG00000126461.15	0.317944	ENSG00000179761.12
ENSG00000104728.16	0.317943	ENSG00000250822.1
ENSG00000108773.11	0.317941	ENSG00000135315.12
ENSG00000124275.15	0.31794	ENSG00000129255.16
ENSG00000108064.11	0.31794	ENSG00000187653.11
ENSG00000133112.17	0.31794	ENSG00000211882.1
ENSG00000082996.20	0.317939	ENSG00000110315.7
ENSG00000143319.17	0.317939	ENSG00000172819.17
ENSG00000128218.8	0.317939	ENSG00000174851.16
ENSG00000101782.15	0.317939	ENSG00000207003.1
ENSG00000118596.12	0.317938	ENSG00000121073.15
ENSG00000066322.15	0.317938	ENSG00000144567.11
ENSG00000074696.13	0.317938	ENSG00000227012.3
ENSG00000005302.19	0.317937	ENSG00000129657.16
ENSG00000151458.12	0.317936	ENSG00000174498.14
ENSG00000143889.16	0.317936	ENSG00000177182.11
ENSG00000178921.14	0.317935	ENSG00000197892.13
ENSG00000170027.7	0.317935	ENSG00000226803.9
ENSG00000042429.12	0.317934	ENSG00000110700.7
ENSG00000235508.3	0.317934	ENSG00000264954.2
ENSG00000164603.12	0.317933	ENSG00000176623.12
ENSG00000103152.12	0.317932	ENSG00000135046.14
ENSG00000233006.8	0.317932	ENSG00000252213.1
ENSG00000119231.11	0.31793	ENSG00000129657.16
ENSG00000086730.17	0.31793	ENSG00000273899.5
ENSG00000135241.17	0.317929	ENSG00000213741.11
ENSG00000134030.14	0.317928	ENSG00000260047.2
ENSG00000105649.10	0.317927	ENSG00000121481.11
ENSG00000126067.12	0.317927	ENSG00000164050.13
ENSG00000147117.8	0.317926	ENSG00000197472.15
ENSG00000241868.3	0.317926	ENSG00000258359.1
ENSG00000177599.13	0.317925	ENSG00000269343.9
ENSG00000104866.11	0.317923	ENSG00000163563.8
ENSG00000127993.16	0.317922	ENSG00000153574.9
ENSG00000137770.14	0.317921	ENSG00000198857.3
ENSG00000136379.12	0.317921	ENSG00000224237.1
ENSG00000127989.14	0.317921	ENSG00000252782.1
ENSG00000112742.10	0.31792	ENSG00000129235.11
ENSG00000185808.14	0.31792	ENSG00000197885.11
ENSG00000166595.12	0.31792	ENSG00000231437.3
ENSG00000234300.1	0.31792	ENSG00000250048.2
ENSG00000112984.12	0.317919	ENSG00000138764.15
ENSG00000206053.13	0.317919	ENSG00000228557.1
ENSG00000108523.16	0.317919	ENSG00000241343.10
ENSG00000196482.18	0.317919	ENSG00000261174.2
ENSG00000069943.10	0.317918	ENSG00000161057.13
ENSG00000123562.18	0.317918	ENSG00000187608.10
ENSG00000203857.10	0.317917	ENSG00000249375.8
ENSG00000109184.15	0.317917	ENSG00000272146.6
ENSG00000145975.15	0.317916	ENSG00000205649.9
ENSG00000100376.12	0.317914	ENSG00000156886.12
ENSG00000213104.3	0.317914	ENSG00000226318.1
ENSG00000162997.15	0.317913	ENSG00000164494.12
ENSG00000068354.16	0.317913	ENSG00000166046.11
ENSG00000125520.14	0.317913	ENSG00000198689.13
ENSG00000258700.6	0.317913	ENSG00000277632.2
ENSG00000081377.17	0.317912	ENSG00000101464.11
ENSG00000127947.16	0.317912	ENSG00000143751.10
ENSG00000122335.17	0.317912	ENSG00000233006.8
ENSG00000140534.14	0.317911	ENSG00000149582.16
ENSG00000100266.19	0.317911	ENSG00000155660.11
ENSG00000100473.18	0.31791	ENSG00000134287.10
ENSG00000172757.13	0.31791	ENSG00000179632.10
ENSG00000180447.7	0.31791	ENSG00000231560.1
ENSG00000105369.10	0.31791	ENSG00000281909.1
ENSG00000113318.11	0.317909	ENSG00000135953.11
ENSG00000005302.19	0.317909	ENSG00000173473.11
ENSG00000153283.13	0.317909	ENSG00000254934.5
ENSG00000115107.20	0.317908	ENSG00000224660.2
ENSG00000197632.9	0.317906	ENSG00000198964.14
ENSG00000166091.21	0.317904	ENSG00000259577.2
ENSG00000185798.8	0.317903	ENSG00000197372.10
ENSG00000170485.17	0.317903	ENSG00000243279.4
ENSG00000100522.10	0.317903	ENSG00000258104.1
ENSG00000174804.4	0.317903	ENSG00000271563.1
ENSG00000163535.18	0.317902	ENSG00000185053.14
ENSG00000115137.12	0.317902	ENSG00000235885.8
ENSG00000187608.10	0.317902	ENSG00000285410.1
ENSG00000064932.16	0.317901	ENSG00000144567.11
ENSG00000115825.11	0.3179	ENSG00000139174.12
ENSG00000163516.14	0.3179	ENSG00000267091.1
ENSG00000162885.14	0.317899	ENSG00000235316.1
ENSG00000204044.6	0.317898	ENSG00000213231.13
ENSG00000011021.23	0.317897	ENSG00000168036.18
ENSG00000164088.18	0.317897	ENSG00000177600.9
ENSG00000128610.12	0.317897	ENSG00000214078.13
ENSG00000162522.11	0.317895	ENSG00000222057.1
ENSG00000113318.11	0.317894	ENSG00000159335.18
ENSG00000136490.9	0.317894	ENSG00000184731.6
ENSG00000169026.13	0.317894	ENSG00000265185.6
ENSG00000123349.15	0.317893	ENSG00000131238.18
ENSG00000168065.16	0.317893	ENSG00000215475.5
ENSG00000100429.18	0.317891	ENSG00000187581.3
ENSG00000145194.19	0.317891	ENSG00000249193.1
ENSG00000085231.14	0.31789	ENSG00000134760.6
ENSG00000147642.17	0.31789	ENSG00000152154.11
ENSG00000103275.21	0.31789	ENSG00000183309.12
ENSG00000152402.11	0.317888	ENSG00000164946.20
ENSG00000128218.8	0.317888	ENSG00000197016.12
ENSG00000198746.13	0.317888	ENSG00000203760.9
ENSG00000065413.20	0.317888	ENSG00000257666.1
ENSG00000138769.11	0.317886	ENSG00000224854.3
ENSG00000057593.14	0.317885	ENSG00000124207.17
ENSG00000119705.10	0.317885	ENSG00000170385.10
ENSG00000105516.11	0.317885	ENSG00000177666.17
ENSG00000111785.21	0.317885	ENSG00000197170.10
ENSG00000176160.11	0.317885	ENSG00000244073.1
ENSG00000253294.1	0.317885	ENSG00000283558.1
ENSG00000163463.13	0.317884	ENSG00000178467.18
ENSG00000090273.14	0.317884	ENSG00000187514.17
ENSG00000149735.7	0.317882	ENSG00000153044.10
ENSG00000204262.14	0.317882	ENSG00000235984.5
ENSG00000113520.11	0.317882	ENSG00000244437.1
ENSG00000235313.1	0.31788	ENSG00000236170.1
ENSG00000090097.22	0.317879	ENSG00000214535.3
ENSG00000083845.9	0.317878	ENSG00000104960.15
ENSG00000104381.14	0.317878	ENSG00000135625.8
ENSG00000234300.1	0.317878	ENSG00000250517.2
ENSG00000028528.15	0.317876	ENSG00000201457.1
ENSG00000131373.15	0.317875	ENSG00000179933.6
ENSG00000264519.2	0.317875	ENSG00000271625.1
ENSG00000111011.18	0.317874	ENSG00000229133.1
ENSG00000162783.11	0.317873	ENSG00000187391.22
ENSG00000170819.5	0.317873	ENSG00000229534.1
ENSG00000169575.5	0.317872	ENSG00000263002.8
ENSG00000198730.9	0.317871	ENSG00000258011.2
ENSG00000234152.1	0.317871	ENSG00000261620.1
ENSG00000051128.19	0.317869	ENSG00000160808.11
ENSG00000188295.15	0.317868	ENSG00000196659.10
ENSG00000211687.1	0.317868	ENSG00000250492.1
ENSG00000184347.15	0.317868	ENSG00000265185.6
ENSG00000140950.16	0.317866	ENSG00000177300.7
ENSG00000133612.19	0.317866	ENSG00000253658.6
ENSG00000154856.13	0.317865	ENSG00000197345.13
ENSG00000100311.17	0.317863	ENSG00000143603.19
ENSG00000129173.13	0.317863	ENSG00000184207.9
ENSG00000138363.15	0.317862	ENSG00000177363.5
ENSG00000255883.1	0.317862	ENSG00000272899.4
ENSG00000167107.13	0.317861	ENSG00000236323.1
ENSG00000181274.7	0.31786	ENSG00000254052.1
ENSG00000105697.9	0.317859	ENSG00000117305.15
ENSG00000136856.18	0.317858	ENSG00000169371.14
ENSG00000141756.19	0.317857	ENSG00000213553.4
ENSG00000135916.16	0.317855	ENSG00000145975.15
ENSG00000143156.14	0.317855	ENSG00000163162.9
ENSG00000168010.11	0.317855	ENSG00000197757.8
ENSG00000155265.11	0.317855	ENSG00000226855.1
ENSG00000114125.14	0.317854	ENSG00000183298.5
ENSG00000087237.12	0.317853	ENSG00000197410.14
ENSG00000151023.17	0.317853	ENSG00000282975.1
ENSG00000104689.10	0.317852	ENSG00000146072.6
ENSG00000145428.15	0.317852	ENSG00000172590.18
ENSG00000092108.22	0.317852	ENSG00000214535.3
ENSG00000115902.11	0.317852	ENSG00000215475.5
ENSG00000214078.13	0.317851	ENSG00000221788.1
ENSG00000143390.18	0.31785	ENSG00000163463.13
ENSG00000168092.14	0.31785	ENSG00000207357.1
ENSG00000150760.13	0.31785	ENSG00000242802.9
ENSG00000139613.12	0.317849	ENSG00000170385.10
ENSG00000116761.12	0.317849	ENSG00000172005.11
ENSG00000070501.12	0.317848	ENSG00000140264.21
ENSG00000132357.14	0.317848	ENSG00000227517.7
ENSG00000103187.8	0.317847	ENSG00000164303.11
ENSG00000116752.6	0.317847	ENSG00000257231.1
ENSG00000165548.11	0.317846	ENSG00000170385.10
ENSG00000162458.13	0.317846	ENSG00000206918.1
ENSG00000067369.14	0.317846	ENSG00000231307.1
ENSG00000104866.11	0.317845	ENSG00000163644.15
ENSG00000171169.9	0.317845	ENSG00000185115.6
ENSG00000130675.15	0.317845	ENSG00000234152.1
ENSG00000113262.16	0.317842	ENSG00000163501.7
ENSG00000206899.1	0.317842	ENSG00000251258.2
ENSG00000108592.17	0.317841	ENSG00000145592.14
ENSG00000157884.11	0.317841	ENSG00000226983.3
ENSG00000227911.3	0.317838	ENSG00000250433.1
ENSG00000234152.1	0.317838	ENSG00000253554.7
ENSG00000140612.14	0.317837	ENSG00000230207.1
ENSG00000070501.12	0.317836	ENSG00000101182.15
ENSG00000123219.13	0.317836	ENSG00000205649.9
ENSG00000148082.10	0.317836	ENSG00000213842.2
ENSG00000204628.12	0.317836	ENSG00000264017.2
ENSG00000156345.18	0.317835	ENSG00000211937.3
ENSG00000104412.8	0.317834	ENSG00000116016.14
ENSG00000122678.17	0.317833	ENSG00000166928.11
ENSG00000258700.6	0.317833	ENSG00000284848.2
ENSG00000121644.19	0.317831	ENSG00000196924.19
ENSG00000102780.17	0.317831	ENSG00000242802.9
ENSG00000127989.14	0.317829	ENSG00000138069.18
ENSG00000110841.14	0.317829	ENSG00000188647.13
ENSG00000105248.16	0.317828	ENSG00000166317.12
ENSG00000163660.12	0.317828	ENSG00000183943.6
ENSG00000080200.10	0.317826	ENSG00000224406.6
ENSG00000110583.13	0.317825	ENSG00000164603.12
ENSG00000137547.9	0.317824	ENSG00000176783.15
ENSG00000177954.14	0.317824	ENSG00000261371.6
ENSG00000156345.18	0.317823	ENSG00000166394.15
ENSG00000100263.14	0.317822	ENSG00000110536.14
ENSG00000234545.8	0.317821	ENSG00000235015.1
ENSG00000148143.13	0.31782	ENSG00000164684.13
ENSG00000176165.12	0.31782	ENSG00000188649.15
ENSG00000206530.11	0.31782	ENSG00000235674.2
ENSG00000175906.5	0.317819	ENSG00000271672.1
ENSG00000068885.15	0.317818	ENSG00000093167.18
ENSG00000021355.13	0.317818	ENSG00000185220.12
ENSG00000120129.6	0.317818	ENSG00000255002.2
ENSG00000061987.16	0.317817	ENSG00000164985.15
ENSG00000158773.14	0.317817	ENSG00000226085.3
ENSG00000149541.10	0.317817	ENSG00000270379.6
ENSG00000109511.12	0.317816	ENSG00000111886.11
ENSG00000164609.10	0.317815	ENSG00000211785.1
ENSG00000175348.11	0.317815	ENSG00000211788.2
ENSG00000088538.13	0.317815	ENSG00000214604.3
ENSG00000213326.4	0.317815	ENSG00000233297.4
ENSG00000176476.9	0.317814	ENSG00000197417.9
ENSG00000109625.19	0.317814	ENSG00000227925.2
ENSG00000163637.13	0.317814	ENSG00000229622.1
ENSG00000184209.15	0.317814	ENSG00000269743.3
ENSG00000071991.9	0.317813	ENSG00000107771.17
ENSG00000117010.17	0.317813	ENSG00000198093.11
ENSG00000162817.7	0.317813	ENSG00000226374.3
ENSG00000163395.17	0.317812	ENSG00000170584.11
ENSG00000112739.17	0.317812	ENSG00000250853.1
ENSG00000141258.13	0.317811	ENSG00000183569.18
ENSG00000162576.17	0.317811	ENSG00000252835.1
ENSG00000175550.8	0.317809	ENSG00000223358.5
ENSG00000095574.12	0.317808	ENSG00000183484.12
ENSG00000111249.14	0.317808	ENSG00000227118.3
ENSG00000116273.6	0.317807	ENSG00000182979.18
ENSG00000090263.16	0.317804	ENSG00000155066.16
ENSG00000123353.10	0.317804	ENSG00000163637.13
ENSG00000120664.11	0.317803	ENSG00000165698.16
ENSG00000116539.14	0.317801	ENSG00000205649.9
ENSG00000134809.9	0.3178	ENSG00000168286.3
ENSG00000251988.1	0.3178	ENSG00000254225.1
ENSG00000066322.15	0.317799	ENSG00000090263.16
ENSG00000091009.8	0.317799	ENSG00000107185.10
ENSG00000166896.9	0.317799	ENSG00000170279.3
ENSG00000110841.14	0.317799	ENSG00000188895.12
ENSG00000084764.12	0.317797	ENSG00000108830.10
ENSG00000011021.23	0.317797	ENSG00000180806.5
ENSG00000100263.14	0.317797	ENSG00000221988.13
ENSG00000236570.1	0.317796	ENSG00000238835.1
ENSG00000214465.3	0.317794	ENSG00000217811.1
ENSG00000085491.17	0.317793	ENSG00000117479.15
ENSG00000120051.15	0.317793	ENSG00000124207.17
ENSG00000135537.17	0.317792	ENSG00000174672.16
ENSG00000142676.14	0.317792	ENSG00000182810.7
ENSG00000101940.18	0.31779	ENSG00000197362.15
ENSG00000213839.4	0.31779	ENSG00000244187.8
ENSG00000111266.9	0.317788	ENSG00000224406.6
ENSG00000203876.10	0.317786	ENSG00000213553.4
ENSG00000173486.14	0.317783	ENSG00000259448.3
ENSG00000198837.10	0.317782	ENSG00000235690.2
ENSG00000128578.10	0.317781	ENSG00000196152.10
ENSG00000211491.2	0.317781	ENSG00000213465.8
ENSG00000170881.5	0.317781	ENSG00000234797.5
ENSG00000175581.14	0.317781	ENSG00000248300.1
ENSG00000164051.14	0.31778	ENSG00000233570.2
ENSG00000105793.16	0.317779	ENSG00000163915.7
ENSG00000132819.17	0.317778	ENSG00000163875.16
ENSG00000141696.13	0.317777	ENSG00000197885.11
ENSG00000198189.11	0.317777	ENSG00000236170.1
ENSG00000115825.11	0.317777	ENSG00000254842.6
ENSG00000158286.13	0.317776	ENSG00000239419.3
ENSG00000154589.7	0.317774	ENSG00000229994.1
ENSG00000101464.11	0.317773	ENSG00000137575.12
ENSG00000101654.18	0.317771	ENSG00000114757.19
ENSG00000115266.12	0.317771	ENSG00000197595.4
ENSG00000104313.20	0.31777	ENSG00000128610.12
ENSG00000100266.19	0.31777	ENSG00000142892.15
ENSG00000138135.7	0.317769	ENSG00000141098.13
ENSG00000199032.1	0.317768	ENSG00000204469.13
ENSG00000169857.9	0.317768	ENSG00000254598.3
ENSG00000225672.1	0.317767	ENSG00000258169.1
ENSG00000158270.12	0.317766	ENSG00000230457.3
ENSG00000013288.9	0.317765	ENSG00000119729.12
ENSG00000116761.12	0.317765	ENSG00000134760.6
ENSG00000196531.14	0.317764	ENSG00000241343.10
ENSG00000017260.20	0.317762	ENSG00000140280.14
ENSG00000142583.18	0.317762	ENSG00000272034.1
ENSG00000003436.16	0.31776	ENSG00000156959.9
ENSG00000169026.13	0.31776	ENSG00000211876.1
ENSG00000105851.11	0.31776	ENSG00000231307.1
ENSG00000132824.14	0.317758	ENSG00000198964.14
ENSG00000177628.16	0.317758	ENSG00000213735.2
ENSG00000117010.17	0.317757	ENSG00000243943.10
ENSG00000189180.16	0.317756	ENSG00000204947.9
ENSG00000226498.2	0.317754	ENSG00000242208.1
ENSG00000125534.10	0.317753	ENSG00000169750.9
ENSG00000173436.15	0.317752	ENSG00000285410.1
ENSG00000099326.9	0.317751	ENSG00000135241.17
ENSG00000111481.10	0.31775	ENSG00000160072.20
ENSG00000125863.20	0.31775	ENSG00000162073.14
ENSG00000142552.8	0.31775	ENSG00000163002.13
ENSG00000105131.8	0.31775	ENSG00000186529.16
ENSG00000155111.15	0.31775	ENSG00000281912.1
ENSG00000095370.20	0.317749	ENSG00000127954.13
ENSG00000118181.11	0.317749	ENSG00000147535.17
ENSG00000135378.4	0.317749	ENSG00000176160.11
ENSG00000138069.18	0.317748	ENSG00000145592.14
ENSG00000122678.17	0.317748	ENSG00000164603.12
ENSG00000107518.18	0.317748	ENSG00000173208.4
ENSG00000227927.2	0.317747	ENSG00000252695.1
ENSG00000135778.12	0.317746	ENSG00000263874.2
ENSG00000113460.13	0.317745	ENSG00000163283.7
ENSG00000076356.7	0.317744	ENSG00000152359.15
ENSG00000124535.16	0.317744	ENSG00000196437.12
ENSG00000111481.10	0.317744	ENSG00000236323.1
ENSG00000152990.14	0.317743	ENSG00000231256.8
ENSG00000237576.2	0.317743	ENSG00000244171.4
ENSG00000007376.8	0.317742	ENSG00000214629.3
ENSG00000073803.14	0.317741	ENSG00000164039.15
ENSG00000197496.6	0.317741	ENSG00000213901.11
ENSG00000052802.13	0.31774	ENSG00000114757.19
ENSG00000092969.12	0.317738	ENSG00000184601.11
ENSG00000111886.11	0.317738	ENSG00000226979.9
ENSG00000199627.1	0.317738	ENSG00000234335.1
ENSG00000130844.19	0.317737	ENSG00000168813.17
ENSG00000021776.11	0.317737	ENSG00000254598.3
ENSG00000119929.13	0.317737	ENSG00000265623.1
ENSG00000088205.13	0.317736	ENSG00000099326.9
ENSG00000069943.10	0.317736	ENSG00000197724.11
ENSG00000122678.17	0.317733	ENSG00000123349.15
ENSG00000105171.10	0.317733	ENSG00000258701.1
ENSG00000104973.19	0.31773	ENSG00000141699.11
ENSG00000090273.14	0.31773	ENSG00000176018.13
ENSG00000110060.9	0.31773	ENSG00000197181.12
ENSG00000090273.14	0.317729	ENSG00000147535.17
ENSG00000103310.11	0.317729	ENSG00000234006.1
ENSG00000142615.8	0.317729	ENSG00000283558.1
ENSG00000104866.11	0.317728	ENSG00000186081.12
ENSG00000122986.14	0.317728	ENSG00000228036.1
ENSG00000011376.12	0.317727	ENSG00000197312.12
ENSG00000076826.10	0.317727	ENSG00000250787.1
ENSG00000154040.21	0.317726	ENSG00000262497.1
ENSG00000146232.17	0.317725	ENSG00000171858.18
ENSG00000151458.12	0.317724	ENSG00000220925.2
ENSG00000066855.16	0.317724	ENSG00000243175.1
ENSG00000129255.16	0.317721	ENSG00000160633.13
ENSG00000100239.16	0.317721	ENSG00000169116.11
ENSG00000085514.16	0.317721	ENSG00000267541.1
ENSG00000140740.11	0.317718	ENSG00000164338.10
ENSG00000138757.15	0.317718	ENSG00000180353.11
ENSG00000076067.13	0.317718	ENSG00000187147.18
ENSG00000125449.7	0.317715	ENSG00000138135.7
ENSG00000085721.13	0.317715	ENSG00000160633.13
ENSG00000080200.10	0.317715	ENSG00000165813.20
ENSG00000070371.16	0.317712	ENSG00000129993.15
ENSG00000159388.6	0.317712	ENSG00000230109.1
ENSG00000119729.12	0.317711	ENSG00000156253.7
ENSG00000139146.14	0.317711	ENSG00000169976.7
ENSG00000143294.15	0.317711	ENSG00000214279.13
ENSG00000082516.9	0.317711	ENSG00000244462.8
ENSG00000180479.14	0.31771	ENSG00000198298.13
ENSG00000145819.18	0.317709	ENSG00000163888.4
ENSG00000162733.19	0.317708	ENSG00000166855.9
ENSG00000086548.9	0.317706	ENSG00000169704.5
ENSG00000155592.16	0.317706	ENSG00000198040.11
ENSG00000130816.17	0.317705	ENSG00000203795.3
ENSG00000131023.13	0.317705	ENSG00000251868.1
ENSG00000036530.9	0.317703	ENSG00000103769.10
ENSG00000011422.12	0.317703	ENSG00000156469.9
ENSG00000213839.4	0.317703	ENSG00000221491.2
ENSG00000244692.3	0.317703	ENSG00000283980.1
ENSG00000090273.14	0.317702	ENSG00000155115.7
ENSG00000223479.3	0.317702	ENSG00000227342.1
ENSG00000080200.10	0.317702	ENSG00000236279.7
ENSG00000007376.8	0.317701	ENSG00000173457.11
ENSG00000187608.10	0.317701	ENSG00000238835.1
ENSG00000138029.14	0.317699	ENSG00000164308.17
ENSG00000144746.7	0.317699	ENSG00000181092.10
ENSG00000103275.21	0.317698	ENSG00000211786.3
ENSG00000132581.10	0.317697	ENSG00000205138.4
ENSG00000135916.16	0.317697	ENSG00000226272.5
ENSG00000100124.15	0.317696	ENSG00000141428.17
ENSG00000119729.12	0.317696	ENSG00000248643.5
ENSG00000206755.1	0.317695	ENSG00000265706.1
ENSG00000103657.14	0.317693	ENSG00000171992.13
ENSG00000136147.18	0.317692	ENSG00000163755.9
ENSG00000164406.8	0.317692	ENSG00000168389.18
ENSG00000060558.4	0.317691	ENSG00000158089.15
ENSG00000154589.7	0.317691	ENSG00000161057.13
ENSG00000180846.8	0.317691	ENSG00000221463.3
ENSG00000130844.19	0.31769	ENSG00000177842.12
ENSG00000111837.12	0.31769	ENSG00000185220.12
ENSG00000123349.15	0.31769	ENSG00000244171.4
ENSG00000169189.17	0.317689	ENSG00000185808.14
ENSG00000111011.18	0.317688	ENSG00000166228.9
ENSG00000002587.10	0.317688	ENSG00000226976.3
ENSG00000170214.5	0.317687	ENSG00000207625.1
ENSG00000105697.9	0.317687	ENSG00000223592.2
ENSG00000174325.6	0.317685	ENSG00000248371.5
ENSG00000143437.21	0.317684	ENSG00000151746.15
ENSG00000058085.15	0.317683	ENSG00000144468.17
ENSG00000137757.11	0.317683	ENSG00000187791.13
ENSG00000129993.15	0.317682	ENSG00000236569.3
ENSG00000255291.2	0.317682	ENSG00000261217.2
ENSG00000139405.16	0.317681	ENSG00000234219.1
ENSG00000187391.22	0.317681	ENSG00000249119.1
ENSG00000221946.8	0.317681	ENSG00000258316.1
ENSG00000131373.15	0.31768	ENSG00000161082.13
ENSG00000169241.19	0.31768	ENSG00000170469.11
ENSG00000183579.16	0.31768	ENSG00000196268.12
ENSG00000104413.18	0.317679	ENSG00000109184.15
ENSG00000089558.9	0.317678	ENSG00000143486.16
ENSG00000133321.11	0.317677	ENSG00000157110.16
ENSG00000213194.3	0.317677	ENSG00000254017.1
ENSG00000198758.11	0.317676	ENSG00000230290.1
ENSG00000226878.2	0.317674	ENSG00000258870.1
ENSG00000180221.6	0.317674	ENSG00000267500.1
ENSG00000146859.6	0.317673	ENSG00000151164.19
ENSG00000100473.18	0.317673	ENSG00000168542.16
ENSG00000173908.9	0.317673	ENSG00000179941.9
ENSG00000099256.19	0.317673	ENSG00000254911.3
ENSG00000148459.16	0.317672	ENSG00000171169.9
ENSG00000144028.15	0.317672	ENSG00000224895.1
ENSG00000135241.17	0.317671	ENSG00000197892.13
ENSG00000153294.12	0.317671	ENSG00000224832.2
ENSG00000229676.3	0.317671	ENSG00000256294.8
ENSG00000124875.10	0.31767	ENSG00000213194.3
ENSG00000137770.14	0.317669	ENSG00000258128.2
ENSG00000144791.10	0.317668	ENSG00000157110.16
ENSG00000144580.14	0.317668	ENSG00000166862.7
ENSG00000197345.13	0.317668	ENSG00000198881.10
ENSG00000090097.22	0.317668	ENSG00000254911.3
ENSG00000068885.15	0.317667	ENSG00000135678.12
ENSG00000174808.12	0.317667	ENSG00000229132.2
ENSG00000237373.1	0.317667	ENSG00000272146.6
ENSG00000100422.14	0.317666	ENSG00000189238.6
ENSG00000176302.13	0.317665	ENSG00000198796.7
ENSG00000164039.15	0.317665	ENSG00000249212.1
ENSG00000166228.9	0.317664	ENSG00000259494.2
ENSG00000223621.1	0.317663	ENSG00000248555.7
ENSG00000197892.13	0.317662	ENSG00000235587.2
ENSG00000187147.18	0.317662	ENSG00000239218.2
ENSG00000069345.12	0.31766	ENSG00000123965.13
ENSG00000154639.19	0.317658	ENSG00000197892.13
ENSG00000176160.11	0.317658	ENSG00000225663.8
ENSG00000007402.12	0.317657	ENSG00000248505.2
ENSG00000154589.7	0.317656	ENSG00000172819.17
ENSG00000067066.17	0.317656	ENSG00000181856.15
ENSG00000165757.9	0.317656	ENSG00000230701.2
ENSG00000166046.11	0.317655	ENSG00000236184.1
ENSG00000122254.7	0.317654	ENSG00000160318.6
ENSG00000138032.21	0.317654	ENSG00000163660.12
ENSG00000184347.15	0.317654	ENSG00000200879.1
ENSG00000100311.17	0.317653	ENSG00000188856.6
ENSG00000211997.1	0.317653	ENSG00000254098.1
ENSG00000118680.14	0.317652	ENSG00000157020.18
ENSG00000103769.10	0.317652	ENSG00000213613.2
ENSG00000089220.5	0.31765	ENSG00000258640.3
ENSG00000116273.6	0.317649	ENSG00000126254.12
ENSG00000153294.12	0.317649	ENSG00000227480.2
ENSG00000070404.10	0.317647	ENSG00000183484.12
ENSG00000101190.13	0.317647	ENSG00000256436.1
ENSG00000120137.7	0.317646	ENSG00000127980.16
ENSG00000143633.13	0.317644	ENSG00000162688.17
ENSG00000103832.10	0.317644	ENSG00000170214.5
ENSG00000112218.9	0.317641	ENSG00000168092.14
ENSG00000167513.9	0.317641	ENSG00000185189.18
ENSG00000143341.12	0.31764	ENSG00000162073.14
ENSG00000139218.18	0.317639	ENSG00000200520.1
ENSG00000177590.7	0.317639	ENSG00000206530.11
ENSG00000119411.11	0.317638	ENSG00000162522.11
ENSG00000066322.15	0.317637	ENSG00000136040.9
ENSG00000131016.17	0.317636	ENSG00000211659.2
ENSG00000013306.16	0.317634	ENSG00000113558.19
ENSG00000090273.14	0.317634	ENSG00000168297.16
ENSG00000103599.20	0.317633	ENSG00000106128.19
ENSG00000100823.12	0.317633	ENSG00000122406.14
ENSG00000105011.9	0.317631	ENSG00000266613.1
ENSG00000125648.15	0.31763	ENSG00000157800.18
ENSG00000106330.12	0.31763	ENSG00000169696.16
ENSG00000145217.14	0.31763	ENSG00000197847.12
ENSG00000164574.16	0.31763	ENSG00000264500.1
ENSG00000141622.14	0.317629	ENSG00000165113.13
ENSG00000181472.5	0.317629	ENSG00000229676.3
ENSG00000164403.15	0.317626	ENSG00000170190.16
ENSG00000165997.5	0.317626	ENSG00000170571.12
ENSG00000223305.1	0.317626	ENSG00000252782.1
ENSG00000132819.17	0.317623	ENSG00000136828.19
ENSG00000101654.18	0.317621	ENSG00000118680.14
ENSG00000088826.18	0.317621	ENSG00000200087.1
ENSG00000155066.16	0.31762	ENSG00000179761.12
ENSG00000100612.14	0.317619	ENSG00000162783.11
ENSG00000105270.15	0.317619	ENSG00000237373.1
ENSG00000125449.7	0.317618	ENSG00000182103.5
ENSG00000150760.13	0.317617	ENSG00000169689.15
ENSG00000129235.11	0.317617	ENSG00000211787.1
ENSG00000152990.14	0.317615	ENSG00000213406.3
ENSG00000100591.8	0.317615	ENSG00000242802.9
ENSG00000131238.18	0.317614	ENSG00000265879.1
ENSG00000148908.15	0.317613	ENSG00000197724.11
ENSG00000068394.11	0.317612	ENSG00000177432.8
ENSG00000075856.12	0.317612	ENSG00000237065.2
ENSG00000197223.12	0.317612	ENSG00000283558.1
ENSG00000142615.8	0.317611	ENSG00000156206.14
ENSG00000083168.11	0.317611	ENSG00000164985.15
ENSG00000102313.9	0.317611	ENSG00000242802.9
ENSG00000091436.17	0.317609	ENSG00000099256.19
ENSG00000103351.13	0.317608	ENSG00000118113.12
ENSG00000123219.13	0.317608	ENSG00000257725.1
ENSG00000149929.16	0.317606	ENSG00000225978.3
ENSG00000010932.17	0.317606	ENSG00000251383.1
ENSG00000197595.4	0.317606	ENSG00000254271.1
ENSG00000203326.12	0.317605	ENSG00000269343.9
ENSG00000124275.15	0.317603	ENSG00000143156.14
ENSG00000103152.12	0.317603	ENSG00000249768.2
ENSG00000136158.12	0.317602	ENSG00000171943.12
ENSG00000133401.16	0.317601	ENSG00000143319.17
ENSG00000135048.14	0.317601	ENSG00000144021.3
ENSG00000162607.13	0.3176	ENSG00000170242.19
ENSG00000137547.9	0.3176	ENSG00000187514.17
ENSG00000163636.11	0.317599	ENSG00000197956.10
ENSG00000120647.10	0.317599	ENSG00000225814.1
ENSG00000070501.12	0.317598	ENSG00000101608.13
ENSG00000112164.6	0.317597	ENSG00000135898.10
ENSG00000129657.16	0.317594	ENSG00000133321.11
ENSG00000100239.16	0.317594	ENSG00000151093.8
ENSG00000061987.16	0.317594	ENSG00000203965.13
ENSG00000088538.13	0.317594	ENSG00000219669.1
ENSG00000163349.22	0.317591	ENSG00000169255.15
ENSG00000112357.14	0.317591	ENSG00000215241.4
ENSG00000169607.13	0.317591	ENSG00000235955.1
ENSG00000167985.7	0.317589	ENSG00000169439.12
ENSG00000133048.13	0.317588	ENSG00000183765.23
ENSG00000163624.6	0.317588	ENSG00000283210.1
ENSG00000162572.21	0.317587	ENSG00000164068.16
ENSG00000075945.13	0.317586	ENSG00000111249.14
ENSG00000104973.19	0.317586	ENSG00000123560.14
ENSG00000158163.15	0.317585	ENSG00000170619.10
ENSG00000222047.9	0.317585	ENSG00000239519.1
ENSG00000104814.13	0.317584	ENSG00000151025.11
ENSG00000167394.13	0.317583	ENSG00000198298.13
ENSG00000100263.14	0.317582	ENSG00000123562.18
ENSG00000186952.15	0.317582	ENSG00000262959.2
ENSG00000168924.15	0.31758	ENSG00000244038.11
ENSG00000163093.12	0.31758	ENSG00000248473.2
ENSG00000111775.3	0.317579	ENSG00000135898.10
ENSG00000127125.9	0.317579	ENSG00000173457.11
ENSG00000136828.19	0.317579	ENSG00000198034.11
ENSG00000165113.13	0.317579	ENSG00000236570.1
ENSG00000134982.17	0.317578	ENSG00000196943.14
ENSG00000138032.21	0.317577	ENSG00000155629.15
ENSG00000181577.16	0.317577	ENSG00000231019.1
ENSG00000067113.17	0.317576	ENSG00000122406.14
ENSG00000128310.3	0.317576	ENSG00000130829.18
ENSG00000104356.11	0.317576	ENSG00000157110.16
ENSG00000116221.15	0.317576	ENSG00000169612.4
ENSG00000104998.4	0.317575	ENSG00000162522.11
ENSG00000114544.17	0.317575	ENSG00000164609.10
ENSG00000166855.9	0.317574	ENSG00000179172.10
ENSG00000128313.2	0.317573	ENSG00000256193.6
ENSG00000180479.14	0.317572	ENSG00000197016.12
ENSG00000168495.13	0.317571	ENSG00000197728.11
ENSG00000168297.16	0.317571	ENSG00000244462.8
ENSG00000164494.12	0.31757	ENSG00000178385.15
ENSG00000135373.13	0.31757	ENSG00000198837.10
ENSG00000176302.13	0.31757	ENSG00000262497.1
ENSG00000122986.14	0.317568	ENSG00000125449.7
ENSG00000105971.15	0.317567	ENSG00000156886.12
ENSG00000224323.2	0.317567	ENSG00000253877.6
ENSG00000165973.19	0.317566	ENSG00000173848.19
ENSG00000147081.15	0.317565	ENSG00000225098.1
ENSG00000110583.13	0.317564	ENSG00000155660.11
ENSG00000014824.14	0.317564	ENSG00000201302.1
ENSG00000103269.14	0.317564	ENSG00000278416.1
ENSG00000146457.16	0.317563	ENSG00000160948.14
ENSG00000120215.10	0.317563	ENSG00000189195.15
ENSG00000172590.18	0.317561	ENSG00000185122.11
ENSG00000090263.16	0.317561	ENSG00000252933.1
ENSG00000229578.3	0.317561	ENSG00000258700.6
ENSG00000120215.10	0.317559	ENSG00000166862.7
ENSG00000173875.14	0.317558	ENSG00000196152.10
ENSG00000089220.5	0.317558	ENSG00000235090.1
ENSG00000114450.11	0.317557	ENSG00000128594.8
ENSG00000058085.15	0.317557	ENSG00000174099.12
ENSG00000227911.3	0.317556	ENSG00000253545.1
ENSG00000114019.15	0.317556	ENSG00000254388.1
ENSG00000165948.11	0.317554	ENSG00000249212.1
ENSG00000112425.16	0.317553	ENSG00000243772.8
ENSG00000184374.3	0.317553	ENSG00000258700.6
ENSG00000230457.3	0.317552	ENSG00000249119.1
ENSG00000175376.9	0.317551	ENSG00000182103.5
ENSG00000209482.1	0.31755	ENSG00000235677.1
ENSG00000116005.12	0.31755	ENSG00000242100.2
ENSG00000223803.1	0.31755	ENSG00000251869.1
ENSG00000203697.12	0.31755	ENSG00000271856.1
ENSG00000196437.12	0.317549	ENSG00000196793.14
ENSG00000134594.5	0.317549	ENSG00000197885.11
ENSG00000147535.17	0.317549	ENSG00000273033.2
ENSG00000105173.14	0.317548	ENSG00000268471.6
ENSG00000267123.7	0.317548	ENSG00000280466.1
ENSG00000167996.16	0.317547	ENSG00000170819.5
ENSG00000157593.19	0.317546	ENSG00000197119.13
ENSG00000131791.8	0.317545	ENSG00000166928.11
ENSG00000105369.10	0.317545	ENSG00000183484.12
ENSG00000146072.6	0.317544	ENSG00000170385.10
ENSG00000118007.13	0.317544	ENSG00000198369.10
ENSG00000227347.1	0.317544	ENSG00000241973.11
ENSG00000143552.9	0.317543	ENSG00000157020.18
ENSG00000125735.11	0.317543	ENSG00000160055.20
ENSG00000100902.11	0.317543	ENSG00000202347.1
ENSG00000005436.14	0.317543	ENSG00000269662.1
ENSG00000135378.4	0.317542	ENSG00000214629.3
ENSG00000103769.10	0.317542	ENSG00000252782.1
ENSG00000138639.18	0.317542	ENSG00000256971.2
ENSG00000110700.7	0.317541	ENSG00000153093.20
ENSG00000134283.18	0.317539	ENSG00000141456.16
ENSG00000138131.4	0.317539	ENSG00000168676.11
ENSG00000109083.14	0.317538	ENSG00000199865.1
ENSG00000088205.13	0.317537	ENSG00000144909.8
ENSG00000225484.7	0.317537	ENSG00000234300.1
ENSG00000150760.13	0.317536	ENSG00000152402.11
ENSG00000088205.13	0.317536	ENSG00000156253.7
ENSG00000100266.19	0.317536	ENSG00000201942.1
ENSG00000165821.12	0.317536	ENSG00000223803.1
ENSG00000132744.8	0.317535	ENSG00000178761.15
ENSG00000111786.9	0.317534	ENSG00000117155.17
ENSG00000163629.13	0.317533	ENSG00000241343.10
ENSG00000134982.17	0.317532	ENSG00000182768.9
ENSG00000166049.11	0.317532	ENSG00000197150.13
ENSG00000140740.11	0.317531	ENSG00000158773.14
ENSG00000165046.13	0.31753	ENSG00000261348.2
ENSG00000235984.5	0.317529	ENSG00000261868.1
ENSG00000088970.16	0.317528	ENSG00000131408.15
ENSG00000234152.1	0.317528	ENSG00000248216.1
ENSG00000148773.14	0.317527	ENSG00000161980.6
ENSG00000244242.2	0.317527	ENSG00000255474.1
ENSG00000085231.14	0.317526	ENSG00000231560.1
ENSG00000104413.18	0.317526	ENSG00000261348.2
ENSG00000138780.15	0.317525	ENSG00000141504.12
ENSG00000005020.13	0.317524	ENSG00000013306.16
ENSG00000029364.12	0.317524	ENSG00000100138.15
ENSG00000155066.16	0.317524	ENSG00000173846.13
ENSG00000110583.13	0.317523	ENSG00000166927.13
ENSG00000007038.11	0.317523	ENSG00000176783.15
ENSG00000158109.15	0.317522	ENSG00000177302.15
ENSG00000167996.16	0.317522	ENSG00000263793.1
ENSG00000090097.22	0.317521	ENSG00000101464.11
ENSG00000156398.13	0.31752	ENSG00000249129.1
ENSG00000004399.13	0.31752	ENSG00000250853.1
ENSG00000154359.13	0.317519	ENSG00000185122.11
ENSG00000119906.13	0.317518	ENSG00000136867.11
ENSG00000145757.16	0.317518	ENSG00000196950.14
ENSG00000182405.6	0.317518	ENSG00000213741.11
ENSG00000037241.7	0.317518	ENSG00000232385.2
ENSG00000213145.10	0.317518	ENSG00000234005.3
ENSG00000196943.14	0.317517	ENSG00000198034.11
ENSG00000128591.16	0.317516	ENSG00000211687.1
ENSG00000089280.19	0.317515	ENSG00000138135.7
ENSG00000148925.11	0.317514	ENSG00000156959.9
ENSG00000083750.13	0.317513	ENSG00000114125.14
ENSG00000198796.7	0.317512	ENSG00000226747.6
ENSG00000139174.12	0.317511	ENSG00000142892.15
ENSG00000115257.15	0.31751	ENSG00000123560.14
ENSG00000154309.9	0.31751	ENSG00000170279.3
ENSG00000151773.13	0.317509	ENSG00000222627.1
ENSG00000004776.13	0.317508	ENSG00000196924.19
ENSG00000101158.15	0.317508	ENSG00000238003.1
ENSG00000179820.16	0.317508	ENSG00000253537.3
ENSG00000126067.12	0.317507	ENSG00000134982.17
ENSG00000169385.3	0.317507	ENSG00000244479.7
ENSG00000133401.16	0.317506	ENSG00000148459.16
ENSG00000069943.10	0.317506	ENSG00000163162.9
ENSG00000042286.15	0.317505	ENSG00000198055.11
ENSG00000182405.6	0.317504	ENSG00000185432.12
ENSG00000153896.19	0.317503	ENSG00000178665.16
ENSG00000010310.9	0.317502	ENSG00000169019.11
ENSG00000211643.2	0.317502	ENSG00000234300.1
ENSG00000227118.3	0.317502	ENSG00000234491.1
ENSG00000170881.5	0.317502	ENSG00000264017.2
ENSG00000071909.19	0.317501	ENSG00000123349.15
ENSG00000018189.13	0.317501	ENSG00000127947.16
ENSG00000076067.13	0.3175	ENSG00000088205.13
ENSG00000131238.18	0.317499	ENSG00000237576.2
ENSG00000108773.11	0.317498	ENSG00000163104.18
ENSG00000245729.2	0.317498	ENSG00000255075.1
ENSG00000248505.2	0.317498	ENSG00000258905.1
ENSG00000159210.10	0.317495	ENSG00000205138.4
ENSG00000166090.8	0.317494	ENSG00000177374.13
ENSG00000003989.18	0.317493	ENSG00000212296.1
ENSG00000163915.7	0.317491	ENSG00000165868.16
ENSG00000072736.19	0.31749	ENSG00000131196.18
ENSG00000198919.13	0.31749	ENSG00000255291.2
ENSG00000170266.16	0.31749	ENSG00000285410.1
ENSG00000117308.15	0.317489	ENSG00000237674.1
ENSG00000116704.8	0.317488	ENSG00000130304.17
ENSG00000123219.13	0.317488	ENSG00000207181.1
ENSG00000149573.9	0.317486	ENSG00000164985.15
ENSG00000130881.14	0.317484	ENSG00000177675.9
ENSG00000118620.13	0.317482	ENSG00000196605.7
ENSG00000104866.11	0.317482	ENSG00000214279.13
ENSG00000017427.17	0.317482	ENSG00000261210.8
ENSG00000071909.19	0.317481	ENSG00000111684.11
ENSG00000068354.16	0.317479	ENSG00000162739.14
ENSG00000101608.13	0.317479	ENSG00000230457.3
ENSG00000111249.14	0.317476	ENSG00000186480.13
ENSG00000146966.13	0.317475	ENSG00000205250.9
ENSG00000184374.3	0.317474	ENSG00000242325.1
ENSG00000206341.7	0.317474	ENSG00000256902.1
ENSG00000103126.15	0.317473	ENSG00000117707.16
ENSG00000167767.14	0.317473	ENSG00000260338.2
ENSG00000127989.14	0.317472	ENSG00000205323.9
ENSG00000130829.18	0.317471	ENSG00000134452.20
ENSG00000120709.11	0.317471	ENSG00000184809.13
ENSG00000187792.5	0.317471	ENSG00000197162.10
ENSG00000141756.19	0.317471	ENSG00000237398.1
ENSG00000020633.19	0.317469	ENSG00000155660.11
ENSG00000124275.15	0.317469	ENSG00000162997.15
ENSG00000135040.16	0.317468	ENSG00000158042.9
ENSG00000148840.11	0.317466	ENSG00000238835.1
ENSG00000124256.15	0.317464	ENSG00000155592.16
ENSG00000170584.11	0.317464	ENSG00000177182.11
ENSG00000198857.3	0.317464	ENSG00000255474.1
ENSG00000131116.12	0.317463	ENSG00000221923.9
ENSG00000087299.12	0.317462	ENSG00000164307.13
ENSG00000130844.19	0.317462	ENSG00000197372.10
ENSG00000141030.13	0.317461	ENSG00000283558.1
ENSG00000065413.20	0.317459	ENSG00000108947.5
ENSG00000003147.19	0.317459	ENSG00000247872.2
ENSG00000108830.10	0.317458	ENSG00000116221.15
ENSG00000182628.13	0.317457	ENSG00000198574.6
ENSG00000102010.15	0.317457	ENSG00000251032.1
ENSG00000035115.22	0.317456	ENSG00000122335.17
ENSG00000162783.11	0.317456	ENSG00000178026.13
ENSG00000123353.10	0.317455	ENSG00000163590.14
ENSG00000201302.1	0.317455	ENSG00000211888.2
ENSG00000042429.12	0.317454	ENSG00000120217.14
ENSG00000100263.14	0.317454	ENSG00000130881.14
ENSG00000124074.12	0.317453	ENSG00000197223.12
ENSG00000103111.15	0.317453	ENSG00000234797.5
ENSG00000168461.13	0.317451	ENSG00000267750.6
ENSG00000154589.7	0.31745	ENSG00000185122.11
ENSG00000145979.18	0.317449	ENSG00000226761.3
ENSG00000003436.16	0.317448	ENSG00000230290.1
ENSG00000147274.14	0.317447	ENSG00000175938.7
ENSG00000154589.7	0.317446	ENSG00000164603.12
ENSG00000110844.14	0.317446	ENSG00000211945.2
ENSG00000132141.14	0.317443	ENSG00000163017.14
ENSG00000111785.21	0.317443	ENSG00000187608.10
ENSG00000088930.8	0.317443	ENSG00000198839.10
ENSG00000100376.12	0.31744	ENSG00000121644.19
ENSG00000107672.15	0.31744	ENSG00000131263.13
ENSG00000137944.18	0.31744	ENSG00000162734.13
ENSG00000028528.15	0.31744	ENSG00000170469.11
ENSG00000171056.8	0.31744	ENSG00000221241.1
ENSG00000125731.13	0.317439	ENSG00000126903.16
ENSG00000141756.19	0.317439	ENSG00000154040.21
ENSG00000161980.6	0.317438	ENSG00000200156.1
ENSG00000164175.15	0.317437	ENSG00000212283.1
ENSG00000100554.12	0.317436	ENSG00000150873.12
ENSG00000207789.1	0.317436	ENSG00000258770.1
ENSG00000161914.10	0.317435	ENSG00000196378.13
ENSG00000122176.12	0.317435	ENSG00000235955.1
ENSG00000104356.11	0.317434	ENSG00000111837.12
ENSG00000131373.15	0.317434	ENSG00000225179.2
ENSG00000036530.9	0.317433	ENSG00000161980.6
ENSG00000158482.10	0.317433	ENSG00000170385.10
ENSG00000175213.3	0.317432	ENSG00000198146.4
ENSG00000164609.10	0.317431	ENSG00000238286.1
ENSG00000100034.14	0.31743	ENSG00000159210.10
ENSG00000156966.7	0.31743	ENSG00000237136.8
ENSG00000174851.16	0.317429	ENSG00000178229.8
ENSG00000010404.18	0.317428	ENSG00000070404.10
ENSG00000212125.2	0.317427	ENSG00000253598.3
ENSG00000116221.15	0.317426	ENSG00000204469.13
ENSG00000128585.18	0.317425	ENSG00000166928.11
ENSG00000184029.9	0.317425	ENSG00000259577.2
ENSG00000248730.1	0.317425	ENSG00000260726.2
ENSG00000104131.13	0.317424	ENSG00000255561.7
ENSG00000224237.1	0.317424	ENSG00000261102.2
ENSG00000077684.16	0.317423	ENSG00000186352.9
ENSG00000167528.13	0.317422	ENSG00000183579.16
ENSG00000113318.11	0.317421	ENSG00000237667.7
ENSG00000132780.17	0.317418	ENSG00000186407.7
ENSG00000112379.9	0.317418	ENSG00000196482.18
ENSG00000133321.11	0.317418	ENSG00000197724.11
ENSG00000207280.1	0.317418	ENSG00000211839.1
ENSG00000170634.13	0.317417	ENSG00000251383.1
ENSG00000165661.17	0.317414	ENSG00000172732.12
ENSG00000213194.3	0.317414	ENSG00000225978.3
ENSG00000171311.13	0.317414	ENSG00000229427.1
ENSG00000124256.15	0.317413	ENSG00000173991.6
ENSG00000147601.15	0.317413	ENSG00000256436.1
ENSG00000131732.12	0.317412	ENSG00000181472.5
ENSG00000111816.8	0.317412	ENSG00000227911.3
ENSG00000232254.1	0.317412	ENSG00000254098.1
ENSG00000100129.18	0.317411	ENSG00000114757.19
ENSG00000185220.12	0.317411	ENSG00000265706.1
ENSG00000091436.17	0.31741	ENSG00000131408.15
ENSG00000102349.18	0.31741	ENSG00000167996.16
ENSG00000125534.10	0.31741	ENSG00000239419.3
ENSG00000127511.10	0.317409	ENSG00000176476.9
ENSG00000121578.13	0.317409	ENSG00000197635.11
ENSG00000218739.10	0.317408	ENSG00000231942.3
ENSG00000108846.16	0.317406	ENSG00000275170.1
ENSG00000119636.16	0.317405	ENSG00000198937.9
ENSG00000198924.8	0.317405	ENSG00000253893.2
ENSG00000165661.17	0.317404	ENSG00000276712.1
ENSG00000156345.18	0.317403	ENSG00000162817.7
ENSG00000150873.12	0.317403	ENSG00000171105.14
ENSG00000129596.5	0.317403	ENSG00000204897.7
ENSG00000258978.1	0.317403	ENSG00000278685.4
ENSG00000064300.9	0.317401	ENSG00000258819.2
ENSG00000166272.18	0.3174	ENSG00000179403.12
ENSG00000170214.5	0.3174	ENSG00000182103.5
ENSG00000105516.11	0.317399	ENSG00000123349.15
ENSG00000068885.15	0.317399	ENSG00000231407.6
ENSG00000105649.10	0.317398	ENSG00000197045.13
ENSG00000173262.12	0.317398	ENSG00000211584.14
ENSG00000120137.7	0.317397	ENSG00000123353.10
ENSG00000125901.6	0.317397	ENSG00000253537.3
ENSG00000082014.17	0.317396	ENSG00000099999.15
ENSG00000145826.9	0.317396	ENSG00000180660.8
ENSG00000205853.12	0.317396	ENSG00000261504.1
ENSG00000144746.7	0.317393	ENSG00000233821.1
ENSG00000154040.21	0.317393	ENSG00000237398.1
ENSG00000197992.7	0.317392	ENSG00000259108.3
ENSG00000108947.5	0.31739	ENSG00000197223.12
ENSG00000173273.16	0.31739	ENSG00000207280.1
ENSG00000102098.19	0.317388	ENSG00000168297.16
ENSG00000087085.16	0.317388	ENSG00000227927.2
ENSG00000163394.6	0.317388	ENSG00000268996.3
ENSG00000196531.14	0.317386	ENSG00000200350.1
ENSG00000092531.10	0.317386	ENSG00000221491.2
ENSG00000136040.9	0.317385	ENSG00000143751.10
ENSG00000185972.6	0.317385	ENSG00000270325.1
ENSG00000087842.11	0.317384	ENSG00000132819.17
ENSG00000115825.11	0.317381	ENSG00000184719.12
ENSG00000136828.19	0.317381	ENSG00000199032.1
ENSG00000165548.11	0.317381	ENSG00000249242.8
ENSG00000001460.18	0.31738	ENSG00000169247.14
ENSG00000105971.15	0.317379	ENSG00000213295.3
ENSG00000215357.2	0.317379	ENSG00000249745.1
ENSG00000258527.1	0.317379	ENSG00000277870.5
ENSG00000132819.17	0.317378	ENSG00000137841.12
ENSG00000082516.9	0.317378	ENSG00000161057.13
ENSG00000188290.11	0.317378	ENSG00000229967.1
ENSG00000180221.6	0.317378	ENSG00000262904.1
ENSG00000068878.15	0.317372	ENSG00000103472.10
ENSG00000186767.7	0.317372	ENSG00000222345.1
ENSG00000160679.13	0.317371	ENSG00000164713.10
ENSG00000112414.15	0.317371	ENSG00000168096.15
ENSG00000114942.14	0.31737	ENSG00000204421.3
ENSG00000103429.11	0.317369	ENSG00000169020.10
ENSG00000085721.13	0.317368	ENSG00000127720.8
ENSG00000068438.15	0.317368	ENSG00000127993.16
ENSG00000124098.10	0.317368	ENSG00000136153.20
ENSG00000230701.2	0.317367	ENSG00000249850.1
ENSG00000144597.14	0.317366	ENSG00000237799.2
ENSG00000138135.7	0.317365	ENSG00000233821.1
ENSG00000173457.11	0.317362	ENSG00000188895.12
ENSG00000143363.17	0.317361	ENSG00000252577.1
ENSG00000087299.12	0.317359	ENSG00000142615.8
ENSG00000101464.11	0.317358	ENSG00000111445.14
ENSG00000133321.11	0.317357	ENSG00000160013.9
ENSG00000106333.13	0.317356	ENSG00000163558.13
ENSG00000207468.1	0.317356	ENSG00000211839.1
ENSG00000105325.15	0.317355	ENSG00000114405.11
ENSG00000127125.9	0.317354	ENSG00000162572.21
ENSG00000108799.13	0.317354	ENSG00000162618.15
ENSG00000166439.6	0.317354	ENSG00000174007.9
ENSG00000126773.13	0.317353	ENSG00000169750.9
ENSG00000123349.15	0.317352	ENSG00000169018.6
ENSG00000130707.18	0.317349	ENSG00000186207.5
ENSG00000094841.14	0.317348	ENSG00000106608.17
ENSG00000143751.10	0.317347	ENSG00000244131.2
ENSG00000120832.10	0.317346	ENSG00000288569.1
ENSG00000129317.15	0.317344	ENSG00000184588.18
ENSG00000128714.6	0.317344	ENSG00000249210.1
ENSG00000149573.9	0.317343	ENSG00000230457.3
ENSG00000157593.19	0.317341	ENSG00000168152.13
ENSG00000099999.15	0.31734	ENSG00000105649.10
ENSG00000127720.8	0.31734	ENSG00000184719.12
ENSG00000103472.10	0.317339	ENSG00000227347.1
ENSG00000182272.12	0.317339	ENSG00000231154.1
ENSG00000143341.12	0.317338	ENSG00000229638.1
ENSG00000105726.17	0.317337	ENSG00000116016.14
ENSG00000099860.9	0.317335	ENSG00000108861.9
ENSG00000237859.2	0.317335	ENSG00000270325.1
ENSG00000171236.10	0.317333	ENSG00000221520.1
ENSG00000100422.14	0.317332	ENSG00000157653.12
ENSG00000133401.16	0.317332	ENSG00000166562.9
ENSG00000100591.8	0.317332	ENSG00000219669.1
ENSG00000141258.13	0.317331	ENSG00000167565.13
ENSG00000260096.1	0.317331	ENSG00000283207.1
ENSG00000112304.11	0.317328	ENSG00000184227.8
ENSG00000114019.15	0.317328	ENSG00000203321.2
ENSG00000197595.4	0.317327	ENSG00000198746.13
ENSG00000207625.1	0.317327	ENSG00000230109.1
ENSG00000108984.15	0.317325	ENSG00000156253.7
ENSG00000104866.11	0.317325	ENSG00000196943.14
ENSG00000196776.17	0.317325	ENSG00000234616.9
ENSG00000127989.14	0.317324	ENSG00000249119.1
ENSG00000007944.15	0.317322	ENSG00000088205.13
ENSG00000068394.11	0.317322	ENSG00000163162.9
ENSG00000197951.10	0.317321	ENSG00000213020.10
ENSG00000012061.16	0.317321	ENSG00000264429.1
ENSG00000221788.1	0.31732	ENSG00000234491.1
ENSG00000113318.11	0.317319	ENSG00000163644.15
ENSG00000141469.18	0.317318	ENSG00000152683.14
ENSG00000102313.9	0.317316	ENSG00000171311.13
ENSG00000128185.10	0.317316	ENSG00000177984.7
ENSG00000185567.7	0.317316	ENSG00000221628.1
ENSG00000124788.19	0.317315	ENSG00000144306.15
ENSG00000168495.13	0.317312	ENSG00000213160.10
ENSG00000147889.18	0.317312	ENSG00000231206.2
ENSG00000005302.19	0.317311	ENSG00000163421.9
ENSG00000170584.11	0.317311	ENSG00000234776.5
ENSG00000228817.4	0.317311	ENSG00000258616.5
ENSG00000158042.9	0.31731	ENSG00000173272.16
ENSG00000142655.13	0.317309	ENSG00000166289.6
ENSG00000163535.18	0.317309	ENSG00000167037.19
ENSG00000207233.1	0.317309	ENSG00000214194.9
ENSG00000138780.15	0.317309	ENSG00000237273.1
ENSG00000095015.6	0.317308	ENSG00000112796.10
ENSG00000111886.11	0.317308	ENSG00000227411.1
ENSG00000140945.17	0.317307	ENSG00000213213.14
ENSG00000110321.19	0.317305	ENSG00000135632.12
ENSG00000185972.6	0.317305	ENSG00000249026.2
ENSG00000116221.15	0.317304	ENSG00000163162.9
ENSG00000215241.4	0.317304	ENSG00000230897.1
ENSG00000141622.14	0.317303	ENSG00000185088.14
ENSG00000242802.9	0.317303	ENSG00000264931.1
ENSG00000139405.16	0.317301	ENSG00000154639.19
ENSG00000166441.13	0.3173	ENSG00000214460.3
ENSG00000171360.4	0.3173	ENSG00000264720.3
ENSG00000198576.4	0.317299	ENSG00000205105.6
ENSG00000184967.7	0.317298	ENSG00000241230.3
ENSG00000147434.9	0.317297	ENSG00000175376.9
ENSG00000011451.21	0.317297	ENSG00000231439.4
ENSG00000162885.14	0.317297	ENSG00000259440.2
ENSG00000123353.10	0.317296	ENSG00000133872.14
ENSG00000092607.15	0.317296	ENSG00000152154.11
ENSG00000101220.18	0.317295	ENSG00000277527.2
ENSG00000126088.14	0.317294	ENSG00000198795.11
ENSG00000103187.8	0.317294	ENSG00000229551.2
ENSG00000172554.12	0.317293	ENSG00000221500.1
ENSG00000010017.13	0.317292	ENSG00000121481.11
ENSG00000211945.2	0.317292	ENSG00000229638.1
ENSG00000119929.13	0.317291	ENSG00000155660.11
ENSG00000128585.18	0.317291	ENSG00000172819.17
ENSG00000129968.17	0.31729	ENSG00000177300.7
ENSG00000058866.15	0.317289	ENSG00000079435.10
ENSG00000199865.1	0.317289	ENSG00000233343.1
ENSG00000100902.11	0.317288	ENSG00000137547.9
ENSG00000105851.11	0.317288	ENSG00000235090.1
ENSG00000213337.9	0.317287	ENSG00000242992.3
ENSG00000171105.14	0.317286	ENSG00000252695.1
ENSG00000106006.6	0.317285	ENSG00000158158.12
ENSG00000093144.19	0.317285	ENSG00000230468.1
ENSG00000132326.12	0.317283	ENSG00000162783.11
ENSG00000119714.11	0.317283	ENSG00000171017.11
ENSG00000249768.2	0.317283	ENSG00000259577.2
ENSG00000162073.14	0.317282	ENSG00000214975.4
ENSG00000136436.15	0.317281	ENSG00000198881.10
ENSG00000157693.15	0.31728	ENSG00000186889.10
ENSG00000133874.2	0.31728	ENSG00000188647.13
ENSG00000198837.10	0.31728	ENSG00000217811.1
ENSG00000136710.10	0.31728	ENSG00000224237.1
ENSG00000169241.19	0.31728	ENSG00000225630.1
ENSG00000135625.8	0.317277	ENSG00000228888.1
ENSG00000135052.16	0.317276	ENSG00000186407.7
ENSG00000141570.11	0.317276	ENSG00000244242.2
ENSG00000122477.13	0.317275	ENSG00000136828.19
ENSG00000213741.11	0.317275	ENSG00000267750.6
ENSG00000231560.1	0.317274	ENSG00000242512.9
ENSG00000160973.8	0.317274	ENSG00000249372.1
ENSG00000198919.13	0.317274	ENSG00000256902.1
ENSG00000101557.15	0.317273	ENSG00000158773.14
ENSG00000075413.19	0.317273	ENSG00000164088.18
ENSG00000035115.22	0.317273	ENSG00000181523.13
ENSG00000179715.13	0.317273	ENSG00000240914.1
ENSG00000155846.17	0.317272	ENSG00000207233.1
ENSG00000170584.11	0.317272	ENSG00000213145.10
ENSG00000106246.18	0.31727	ENSG00000282508.2
ENSG00000113262.16	0.317268	ENSG00000156697.13
ENSG00000167842.16	0.317267	ENSG00000169347.17
ENSG00000142655.13	0.317267	ENSG00000172590.18
ENSG00000049449.10	0.317265	ENSG00000171169.9
ENSG00000177842.12	0.317265	ENSG00000183309.12
ENSG00000010404.18	0.317265	ENSG00000196776.17
ENSG00000103381.12	0.317265	ENSG00000251183.1
ENSG00000117305.15	0.317264	ENSG00000160318.6
ENSG00000101132.10	0.317264	ENSG00000186298.12
ENSG00000184828.10	0.317264	ENSG00000204859.13
ENSG00000007944.15	0.317262	ENSG00000102096.9
ENSG00000170634.13	0.317262	ENSG00000176302.13
ENSG00000100162.15	0.317262	ENSG00000178852.16
ENSG00000051128.19	0.317261	ENSG00000120594.17
ENSG00000175592.9	0.31726	ENSG00000176396.11
ENSG00000166347.19	0.317259	ENSG00000227440.1
ENSG00000153982.11	0.317259	ENSG00000257727.6
ENSG00000129235.11	0.317256	ENSG00000211876.1
ENSG00000104537.17	0.317256	ENSG00000229967.1
ENSG00000179632.10	0.317256	ENSG00000251533.2
ENSG00000131238.18	0.317255	ENSG00000132329.11
ENSG00000143319.17	0.317255	ENSG00000145592.14
ENSG00000110148.10	0.317254	ENSG00000135404.12
ENSG00000185432.12	0.317254	ENSG00000187514.17
ENSG00000123352.18	0.317254	ENSG00000211584.14
ENSG00000115266.12	0.317253	ENSG00000159388.6
ENSG00000159210.10	0.317253	ENSG00000197170.10
ENSG00000154174.8	0.317253	ENSG00000286172.1
ENSG00000162695.12	0.317252	ENSG00000170385.10
ENSG00000115524.17	0.317251	ENSG00000139146.14
ENSG00000076053.12	0.317251	ENSG00000166439.6
ENSG00000061987.16	0.317247	ENSG00000166439.6
ENSG00000164303.11	0.317245	ENSG00000166090.8
ENSG00000132646.11	0.317245	ENSG00000189334.9
ENSG00000213203.3	0.317244	ENSG00000213735.2
ENSG00000103642.12	0.317242	ENSG00000105409.19
ENSG00000141696.13	0.317242	ENSG00000142655.13
ENSG00000108839.12	0.317242	ENSG00000171855.7
ENSG00000089057.15	0.317242	ENSG00000174032.17
ENSG00000106113.19	0.317242	ENSG00000197595.4
ENSG00000124535.16	0.317241	ENSG00000171443.7
ENSG00000010017.13	0.317239	ENSG00000198901.14
ENSG00000018189.13	0.317239	ENSG00000207003.1
ENSG00000104131.13	0.317239	ENSG00000215441.3
ENSG00000142552.8	0.317238	ENSG00000156304.15
ENSG00000142615.8	0.317238	ENSG00000189283.10
ENSG00000062582.14	0.317237	ENSG00000165943.5
ENSG00000213281.5	0.317237	ENSG00000228291.1
ENSG00000137571.11	0.317237	ENSG00000238961.1
ENSG00000128585.18	0.317237	ENSG00000244462.8
ENSG00000205611.5	0.317237	ENSG00000258316.1
ENSG00000103111.15	0.317235	ENSG00000144567.11
ENSG00000086288.12	0.317235	ENSG00000242100.2
ENSG00000104356.11	0.317235	ENSG00000250853.1
ENSG00000118680.14	0.317234	ENSG00000141699.11
ENSG00000225098.1	0.317234	ENSG00000256971.2
ENSG00000154639.19	0.317232	ENSG00000161057.13
ENSG00000141480.18	0.317232	ENSG00000170214.5
ENSG00000087842.11	0.31723	ENSG00000131791.8
ENSG00000111445.14	0.31723	ENSG00000155265.11
ENSG00000131238.18	0.31723	ENSG00000182405.6
ENSG00000100612.14	0.31723	ENSG00000226254.1
ENSG00000169020.10	0.31723	ENSG00000255393.2
ENSG00000051128.19	0.317229	ENSG00000120832.10
ENSG00000151164.19	0.317229	ENSG00000235677.1
ENSG00000154240.17	0.317229	ENSG00000277322.1
ENSG00000129465.16	0.317228	ENSG00000133321.11
ENSG00000103064.15	0.317228	ENSG00000164889.15
ENSG00000133874.2	0.317228	ENSG00000177427.13
ENSG00000123353.10	0.317228	ENSG00000185115.6
ENSG00000253658.6	0.317228	ENSG00000259490.2
ENSG00000100266.19	0.317226	ENSG00000124275.15
ENSG00000141098.13	0.317225	ENSG00000174808.12
ENSG00000106404.14	0.317224	ENSG00000122986.14
ENSG00000158270.12	0.317224	ENSG00000172590.18
ENSG00000039560.14	0.317223	ENSG00000179715.13
ENSG00000160318.6	0.317222	ENSG00000223513.1
ENSG00000229473.2	0.317222	ENSG00000232882.1
ENSG00000199872.1	0.317222	ENSG00000254911.3
ENSG00000068489.13	0.317221	ENSG00000144468.17
ENSG00000132906.18	0.317221	ENSG00000261557.1
ENSG00000164574.16	0.31722	ENSG00000222057.1
ENSG00000176105.14	0.31722	ENSG00000236311.6
ENSG00000170584.11	0.317219	ENSG00000176915.15
ENSG00000127993.16	0.317219	ENSG00000265623.1
ENSG00000119314.16	0.317218	ENSG00000155099.8
ENSG00000255075.1	0.317218	ENSG00000261620.1
ENSG00000129353.15	0.317217	ENSG00000168065.16
ENSG00000092108.22	0.317217	ENSG00000199933.1
ENSG00000197728.11	0.317217	ENSG00000231307.1
ENSG00000104774.13	0.317216	ENSG00000165948.11
ENSG00000104369.5	0.317216	ENSG00000221788.1
ENSG00000183032.12	0.317216	ENSG00000225697.13
ENSG00000198758.11	0.317215	ENSG00000231907.2
ENSG00000103343.13	0.317214	ENSG00000185947.15
ENSG00000174460.4	0.317214	ENSG00000196437.12
ENSG00000228291.1	0.317212	ENSG00000249073.1
ENSG00000157884.11	0.317212	ENSG00000278845.5
ENSG00000179918.19	0.317211	ENSG00000224660.2
ENSG00000162458.13	0.317211	ENSG00000239839.7
ENSG00000239519.1	0.317211	ENSG00000270222.1
ENSG00000110321.19	0.31721	ENSG00000147434.9
ENSG00000137960.6	0.31721	ENSG00000164283.13
ENSG00000117151.13	0.31721	ENSG00000167700.9
ENSG00000148143.13	0.31721	ENSG00000196793.14
ENSG00000129932.10	0.317209	ENSG00000184160.8
ENSG00000131591.18	0.317209	ENSG00000231120.3
ENSG00000007168.14	0.317208	ENSG00000127870.17
ENSG00000116260.17	0.317208	ENSG00000163138.19
ENSG00000108231.14	0.317208	ENSG00000196684.12
ENSG00000085231.14	0.317208	ENSG00000234152.1
ENSG00000187391.22	0.317208	ENSG00000249565.2
ENSG00000099974.8	0.317207	ENSG00000128714.6
ENSG00000105516.11	0.317207	ENSG00000154589.7
ENSG00000130522.6	0.317207	ENSG00000253545.1
ENSG00000070882.13	0.317206	ENSG00000160808.11
ENSG00000129255.16	0.317206	ENSG00000178385.15
ENSG00000175984.15	0.317206	ENSG00000213465.8
ENSG00000149636.16	0.317206	ENSG00000253587.2
ENSG00000149782.13	0.317205	ENSG00000160214.13
ENSG00000231019.1	0.317205	ENSG00000246016.2
ENSG00000142794.19	0.317205	ENSG00000250290.1
ENSG00000131931.8	0.317204	ENSG00000151287.17
ENSG00000134489.7	0.317203	ENSG00000255003.1
ENSG00000127989.14	0.317202	ENSG00000181852.18
ENSG00000139613.12	0.317202	ENSG00000197496.6
ENSG00000087842.11	0.317202	ENSG00000273033.2
ENSG00000061936.10	0.3172	ENSG00000224418.1
ENSG00000119929.13	0.3172	ENSG00000224631.4
ENSG00000160633.13	0.317199	ENSG00000248092.8
ENSG00000181227.3	0.317198	ENSG00000248555.7
ENSG00000144452.15	0.317198	ENSG00000259790.1
ENSG00000163293.12	0.317197	ENSG00000183145.9
ENSG00000075213.11	0.317197	ENSG00000213693.4
ENSG00000075856.12	0.317196	ENSG00000090273.14
ENSG00000137656.12	0.317192	ENSG00000254225.1
ENSG00000072736.19	0.31719	ENSG00000164603.12
ENSG00000130193.8	0.317189	ENSG00000136856.18
ENSG00000255974.8	0.317189	ENSG00000259054.1
ENSG00000254842.6	0.317189	ENSG00000273033.2
ENSG00000165661.17	0.317188	ENSG00000189306.11
ENSG00000005022.6	0.317187	ENSG00000140993.11
ENSG00000137575.12	0.317187	ENSG00000165661.17
ENSG00000173208.4	0.317187	ENSG00000249662.6
ENSG00000083845.9	0.317186	ENSG00000122122.10
ENSG00000150873.12	0.317186	ENSG00000197595.4
ENSG00000230724.9	0.317186	ENSG00000252782.1
ENSG00000166228.9	0.317185	ENSG00000196636.8
ENSG00000106330.12	0.317184	ENSG00000178723.7
ENSG00000084764.12	0.317184	ENSG00000198856.13
ENSG00000211584.14	0.317184	ENSG00000212402.1
ENSG00000140090.18	0.317182	ENSG00000169359.16
ENSG00000137693.14	0.317182	ENSG00000198795.11
ENSG00000203857.10	0.317182	ENSG00000252130.1
ENSG00000101654.18	0.317181	ENSG00000122406.14
ENSG00000232385.2	0.317181	ENSG00000254985.1
ENSG00000163577.8	0.317181	ENSG00000262497.1
ENSG00000090097.22	0.31718	ENSG00000175886.10
ENSG00000102098.19	0.31718	ENSG00000224631.4
ENSG00000168010.11	0.317179	ENSG00000226747.6
ENSG00000012124.17	0.317177	ENSG00000135778.12
ENSG00000162997.15	0.317177	ENSG00000172819.17
ENSG00000086730.17	0.317177	ENSG00000205138.4
ENSG00000109956.13	0.317176	ENSG00000165644.11
ENSG00000109184.15	0.317176	ENSG00000263831.1
ENSG00000007376.8	0.317175	ENSG00000122335.17
ENSG00000142892.15	0.317174	ENSG00000183943.6
ENSG00000148842.18	0.317173	ENSG00000149541.10
ENSG00000106244.13	0.317173	ENSG00000155066.16
ENSG00000004848.8	0.317172	ENSG00000129682.16
ENSG00000149418.11	0.31717	ENSG00000185917.14
ENSG00000128313.2	0.317169	ENSG00000139269.3
ENSG00000162739.14	0.317169	ENSG00000165548.11
ENSG00000108773.11	0.317169	ENSG00000233006.8
ENSG00000104064.18	0.317169	ENSG00000254842.6
ENSG00000223621.1	0.317168	ENSG00000224367.6
ENSG00000170266.16	0.317167	ENSG00000237576.2
ENSG00000155876.6	0.317162	ENSG00000204380.4
ENSG00000005020.13	0.317162	ENSG00000269743.3
ENSG00000100239.16	0.31716	ENSG00000118680.14
ENSG00000124207.17	0.31716	ENSG00000148481.14
ENSG00000088970.16	0.31716	ENSG00000173436.15
ENSG00000117593.12	0.317159	ENSG00000228888.1
ENSG00000145819.18	0.317158	ENSG00000162188.6
ENSG00000164039.15	0.317158	ENSG00000197223.12
ENSG00000104979.9	0.317158	ENSG00000231154.1
ENSG00000063322.15	0.317157	ENSG00000230942.1
ENSG00000122477.13	0.317156	ENSG00000214279.13
ENSG00000089220.5	0.317155	ENSG00000136542.9
ENSG00000156471.13	0.317154	ENSG00000214182.5
ENSG00000165650.12	0.317154	ENSG00000229994.1
ENSG00000110536.14	0.317153	ENSG00000111785.21
ENSG00000003436.16	0.317153	ENSG00000131080.15
ENSG00000008382.16	0.317153	ENSG00000172965.17
ENSG00000185722.18	0.317153	ENSG00000186265.10
ENSG00000039987.7	0.31715	ENSG00000196482.18
ENSG00000104412.8	0.31715	ENSG00000197345.13
ENSG00000177666.17	0.31715	ENSG00000197892.13
ENSG00000151023.17	0.317149	ENSG00000177374.13
ENSG00000161914.10	0.317149	ENSG00000178338.11
ENSG00000141469.18	0.317148	ENSG00000197496.6
ENSG00000092531.10	0.317146	ENSG00000137571.11
ENSG00000105270.15	0.317145	ENSG00000281909.1
ENSG00000121671.12	0.317144	ENSG00000154040.21
ENSG00000225769.1	0.317144	ENSG00000243766.8
ENSG00000129657.16	0.317143	ENSG00000213613.2
ENSG00000011451.21	0.317139	ENSG00000139719.11
ENSG00000163590.14	0.317139	ENSG00000172590.18
ENSG00000123159.16	0.317138	ENSG00000245848.3
ENSG00000116761.12	0.317137	ENSG00000125170.11
ENSG00000120137.7	0.317137	ENSG00000145592.14
ENSG00000064199.7	0.317137	ENSG00000162753.13
ENSG00000133872.14	0.317137	ENSG00000163637.13
ENSG00000005302.19	0.317136	ENSG00000134853.12
ENSG00000130957.5	0.317135	ENSG00000147081.15
ENSG00000123353.10	0.317135	ENSG00000169116.11
ENSG00000141971.13	0.317134	ENSG00000185813.11
ENSG00000100605.17	0.317133	ENSG00000170881.5
ENSG00000161914.10	0.317131	ENSG00000167555.14
ENSG00000169696.16	0.317131	ENSG00000205442.13
ENSG00000052802.13	0.31713	ENSG00000099326.9
ENSG00000100266.19	0.31713	ENSG00000161057.13
ENSG00000141293.16	0.31713	ENSG00000176476.9
ENSG00000085382.12	0.31713	ENSG00000208037.1
ENSG00000202400.1	0.317129	ENSG00000229692.3
ENSG00000203724.11	0.317129	ENSG00000245729.2
ENSG00000123219.13	0.317128	ENSG00000186207.5
ENSG00000166886.13	0.317127	ENSG00000197892.13
ENSG00000172831.14	0.317127	ENSG00000224389.9
ENSG00000196859.8	0.317127	ENSG00000255867.1
ENSG00000203965.13	0.317126	ENSG00000230724.9
ENSG00000146192.15	0.317125	ENSG00000164815.11
ENSG00000103152.12	0.317125	ENSG00000227411.1
ENSG00000261371.6	0.317125	ENSG00000276712.1
ENSG00000228808.1	0.317123	ENSG00000229622.1
ENSG00000228271.2	0.317123	ENSG00000242512.9
ENSG00000100612.14	0.317122	ENSG00000176623.12
ENSG00000163808.17	0.317121	ENSG00000188938.17
ENSG00000183876.9	0.317121	ENSG00000235734.4
ENSG00000164068.16	0.317119	ENSG00000200169.1
ENSG00000123143.13	0.317119	ENSG00000211945.2
ENSG00000264720.3	0.317117	ENSG00000279800.2
ENSG00000055044.11	0.317116	ENSG00000113318.11
ENSG00000100034.14	0.317116	ENSG00000138780.15
ENSG00000149257.16	0.317115	ENSG00000163069.13
ENSG00000066855.16	0.317113	ENSG00000124813.23
ENSG00000091490.11	0.317113	ENSG00000183569.18
ENSG00000126067.12	0.317112	ENSG00000169019.11
ENSG00000135437.10	0.317111	ENSG00000197181.12
ENSG00000209482.1	0.317111	ENSG00000225630.1
ENSG00000167680.17	0.31711	ENSG00000281501.1
ENSG00000129990.15	0.317109	ENSG00000212125.2
ENSG00000112796.10	0.317108	ENSG00000214184.3
ENSG00000146223.16	0.317107	ENSG00000179715.13
ENSG00000187536.4	0.317107	ENSG00000243431.1
ENSG00000063241.8	0.317106	ENSG00000127220.6
ENSG00000144746.7	0.317106	ENSG00000232254.1
ENSG00000122176.12	0.317105	ENSG00000214826.5
ENSG00000129467.14	0.317104	ENSG00000187569.3
ENSG00000083642.19	0.317103	ENSG00000108592.17
ENSG00000066933.16	0.317103	ENSG00000164068.16
ENSG00000235145.2	0.317103	ENSG00000264616.1
ENSG00000171428.15	0.317102	ENSG00000178026.13
ENSG00000152683.14	0.317102	ENSG00000209482.1
ENSG00000177182.11	0.317102	ENSG00000251633.3
ENSG00000145147.20	0.317101	ENSG00000201229.1
ENSG00000037241.7	0.3171	ENSG00000140386.13
ENSG00000100802.15	0.3171	ENSG00000242802.9
ENSG00000214535.3	0.317099	ENSG00000239419.3
ENSG00000118855.21	0.317098	ENSG00000136110.13
ENSG00000101400.6	0.317098	ENSG00000188725.8
ENSG00000103269.14	0.317097	ENSG00000156469.9
ENSG00000150779.12	0.317097	ENSG00000171202.7
ENSG00000144580.14	0.317096	ENSG00000168496.4
ENSG00000159592.11	0.317096	ENSG00000168843.14
ENSG00000169255.15	0.317096	ENSG00000228887.3
ENSG00000066322.15	0.317095	ENSG00000111785.21
ENSG00000176783.15	0.317095	ENSG00000186081.12
ENSG00000132646.11	0.317095	ENSG00000213516.10
ENSG00000162927.14	0.317094	ENSG00000207508.1
ENSG00000148840.11	0.317093	ENSG00000199872.1
ENSG00000123159.16	0.317093	ENSG00000283558.1
ENSG00000162688.17	0.317092	ENSG00000166535.20
ENSG00000039560.14	0.317092	ENSG00000231177.4
ENSG00000112210.12	0.317089	ENSG00000163590.14
ENSG00000075856.12	0.317089	ENSG00000171109.19
ENSG00000168490.14	0.317089	ENSG00000254093.9
ENSG00000141696.13	0.317088	ENSG00000249119.1
ENSG00000107185.10	0.317087	ENSG00000116221.15
ENSG00000108830.10	0.317087	ENSG00000185808.14
ENSG00000231942.3	0.317087	ENSG00000254225.1
ENSG00000079102.16	0.317086	ENSG00000106246.18
ENSG00000241837.7	0.317086	ENSG00000260027.5
ENSG00000106246.18	0.317085	ENSG00000108963.19
ENSG00000175356.14	0.317085	ENSG00000183943.6
ENSG00000123965.13	0.317085	ENSG00000184967.7
ENSG00000188399.5	0.317085	ENSG00000196482.18
ENSG00000163867.17	0.317085	ENSG00000198393.8
ENSG00000103126.15	0.317084	ENSG00000152990.14
ENSG00000178202.13	0.317084	ENSG00000213553.4
ENSG00000099999.15	0.317083	ENSG00000137571.11
ENSG00000154639.19	0.317082	ENSG00000185122.11
ENSG00000071994.11	0.317081	ENSG00000114757.19
ENSG00000121864.10	0.317081	ENSG00000167232.14
ENSG00000127989.14	0.317081	ENSG00000260032.2
ENSG00000116031.9	0.31708	ENSG00000135960.10
ENSG00000159335.18	0.317078	ENSG00000196943.14
ENSG00000174007.9	0.317078	ENSG00000213741.11
ENSG00000103599.20	0.317077	ENSG00000143387.14
ENSG00000130479.11	0.317077	ENSG00000149182.15
ENSG00000160072.20	0.317076	ENSG00000167996.16
ENSG00000141446.11	0.317076	ENSG00000213513.3
ENSG00000083845.9	0.317076	ENSG00000234618.1
ENSG00000168685.15	0.317075	ENSG00000226091.7
ENSG00000067365.15	0.317074	ENSG00000262406.3
ENSG00000069493.15	0.317073	ENSG00000071794.16
ENSG00000160948.14	0.317073	ENSG00000198551.10
ENSG00000108963.19	0.317073	ENSG00000258359.1
ENSG00000268001.1	0.317073	ENSG00000283498.1
ENSG00000228291.1	0.317071	ENSG00000228817.4
ENSG00000112303.14	0.317071	ENSG00000259248.7
ENSG00000058063.16	0.317069	ENSG00000232362.1
ENSG00000184545.11	0.317069	ENSG00000250473.1
ENSG00000111305.19	0.317068	ENSG00000169006.7
ENSG00000085231.14	0.317068	ENSG00000173486.14
ENSG00000164211.13	0.317068	ENSG00000198574.6
ENSG00000155660.11	0.317067	ENSG00000184588.18
ENSG00000112739.17	0.317066	ENSG00000158006.14
ENSG00000188725.8	0.317063	ENSG00000238961.1
ENSG00000064932.16	0.317062	ENSG00000089220.5
ENSG00000143486.16	0.317062	ENSG00000145592.14
ENSG00000186468.13	0.317061	ENSG00000229133.1
ENSG00000164976.9	0.317059	ENSG00000166928.11
ENSG00000148925.11	0.317059	ENSG00000211594.2
ENSG00000226220.1	0.317059	ENSG00000230847.4
ENSG00000250822.1	0.317059	ENSG00000259448.3
ENSG00000050438.17	0.317058	ENSG00000175336.10
ENSG00000197892.13	0.317058	ENSG00000205413.8
ENSG00000149929.16	0.317058	ENSG00000259054.1
ENSG00000143294.15	0.317058	ENSG00000265623.1
ENSG00000164976.9	0.317055	ENSG00000173120.15
ENSG00000106244.13	0.317055	ENSG00000175467.15
ENSG00000084774.14	0.317055	ENSG00000257127.6
ENSG00000174371.17	0.317055	ENSG00000283558.1
ENSG00000084073.10	0.317054	ENSG00000187815.10
ENSG00000169704.5	0.317053	ENSG00000176597.12
ENSG00000162188.6	0.317053	ENSG00000198707.17
ENSG00000264017.2	0.317053	ENSG00000266308.2
ENSG00000175395.16	0.317052	ENSG00000189180.16
ENSG00000124657.1	0.317052	ENSG00000197150.13
ENSG00000123349.15	0.317052	ENSG00000207005.1
ENSG00000131238.18	0.317051	ENSG00000166024.14
ENSG00000157617.17	0.317051	ENSG00000186998.16
ENSG00000197150.13	0.317051	ENSG00000198502.6
ENSG00000253294.1	0.317051	ENSG00000269119.1
ENSG00000108830.10	0.31705	ENSG00000184588.18
ENSG00000187391.22	0.31705	ENSG00000187742.15
ENSG00000124602.10	0.31705	ENSG00000196705.8
ENSG00000126947.13	0.317049	ENSG00000181092.10
ENSG00000213809.9	0.317048	ENSG00000242802.9
ENSG00000127329.16	0.317048	ENSG00000253537.3
ENSG00000157020.18	0.317047	ENSG00000173473.11
ENSG00000135452.10	0.317047	ENSG00000198795.11
ENSG00000133048.13	0.317046	ENSG00000229357.1
ENSG00000083642.19	0.317044	ENSG00000183454.18
ENSG00000212283.1	0.317044	ENSG00000235677.1
ENSG00000237576.2	0.317044	ENSG00000240889.1
ENSG00000106397.12	0.317043	ENSG00000158793.14
ENSG00000068120.15	0.317042	ENSG00000258826.6
ENSG00000080007.8	0.317041	ENSG00000109956.13
ENSG00000091009.8	0.31704	ENSG00000196943.14
ENSG00000136897.8	0.317039	ENSG00000200520.1
ENSG00000008382.16	0.317039	ENSG00000204304.12
ENSG00000066322.15	0.317038	ENSG00000273899.5
ENSG00000013306.16	0.317037	ENSG00000139146.14
ENSG00000145757.16	0.317036	ENSG00000211584.14
ENSG00000050130.18	0.317035	ENSG00000066813.14
ENSG00000006042.12	0.317035	ENSG00000211876.1
ENSG00000187054.16	0.317034	ENSG00000237702.2
ENSG00000106113.19	0.317033	ENSG00000170653.19
ENSG00000219163.2	0.317033	ENSG00000248568.1
ENSG00000062598.18	0.317032	ENSG00000188394.8
ENSG00000147140.17	0.317032	ENSG00000278416.1
ENSG00000105497.8	0.317031	ENSG00000118369.13
ENSG00000020633.19	0.317031	ENSG00000163558.13
ENSG00000104369.5	0.317031	ENSG00000183765.23
ENSG00000104973.19	0.31703	ENSG00000162927.14
ENSG00000037241.7	0.317029	ENSG00000100731.16
ENSG00000115257.15	0.317029	ENSG00000120137.7
ENSG00000171202.7	0.317029	ENSG00000211882.1
ENSG00000064932.16	0.317028	ENSG00000173436.15
ENSG00000075399.14	0.317027	ENSG00000256087.7
ENSG00000257127.6	0.317026	ENSG00000273963.1
ENSG00000100591.8	0.317025	ENSG00000181227.3
ENSG00000189091.13	0.317025	ENSG00000224660.2
ENSG00000108830.10	0.317022	ENSG00000119929.13
ENSG00000010017.13	0.317021	ENSG00000078589.13
ENSG00000108830.10	0.317021	ENSG00000115257.15
ENSG00000083845.9	0.317021	ENSG00000252361.1
ENSG00000249421.2	0.317021	ENSG00000258915.1
ENSG00000126773.13	0.31702	ENSG00000271105.1
ENSG00000104852.15	0.317019	ENSG00000152683.14
ENSG00000163629.13	0.317019	ENSG00000217767.2
ENSG00000132329.11	0.317019	ENSG00000254842.6
ENSG00000163535.18	0.317018	ENSG00000215475.5
ENSG00000188573.8	0.317018	ENSG00000257725.1
ENSG00000168152.13	0.317017	ENSG00000173262.12
ENSG00000119411.11	0.317016	ENSG00000131373.15
ENSG00000108861.9	0.317015	ENSG00000204424.10
ENSG00000163590.14	0.317015	ENSG00000260452.1
ENSG00000163866.9	0.317014	ENSG00000221491.2
ENSG00000108231.14	0.317014	ENSG00000250754.6
ENSG00000100239.16	0.317013	ENSG00000117009.12
ENSG00000152990.14	0.317012	ENSG00000224237.1
ENSG00000167996.16	0.317012	ENSG00000237136.8
ENSG00000085721.13	0.317011	ENSG00000139746.16
ENSG00000136828.19	0.317011	ENSG00000164050.13
ENSG00000111266.9	0.31701	ENSG00000225321.2
ENSG00000134594.5	0.317009	ENSG00000163875.16
ENSG00000104369.5	0.317009	ENSG00000164039.15
ENSG00000100823.12	0.317008	ENSG00000102096.9
ENSG00000139218.18	0.317008	ENSG00000241230.3
ENSG00000197956.10	0.317008	ENSG00000244131.2
ENSG00000103995.14	0.317007	ENSG00000166928.11
ENSG00000112739.17	0.317004	ENSG00000132326.12
ENSG00000134853.12	0.317003	ENSG00000248643.5
ENSG00000138449.11	0.317001	ENSG00000252213.1
ENSG00000137571.11	0.317	ENSG00000139613.12
ENSG00000113558.19	0.316999	ENSG00000126821.8
ENSG00000127720.8	0.316998	ENSG00000214279.13
ENSG00000159210.10	0.316996	ENSG00000172062.17
ENSG00000145975.15	0.316994	ENSG00000234152.1
ENSG00000196724.13	0.316994	ENSG00000256087.7
ENSG00000068489.13	0.316994	ENSG00000260032.2
ENSG00000129467.14	0.316993	ENSG00000261206.1
ENSG00000147804.10	0.316993	ENSG00000269743.3
ENSG00000005249.13	0.316992	ENSG00000252361.1
ENSG00000130844.19	0.316992	ENSG00000256294.8
ENSG00000102098.19	0.316991	ENSG00000108984.15
ENSG00000083168.11	0.316991	ENSG00000258359.1
ENSG00000114125.14	0.31699	ENSG00000136940.14
ENSG00000010932.17	0.31699	ENSG00000145819.18
ENSG00000145592.14	0.31699	ENSG00000177380.14
ENSG00000169255.15	0.31699	ENSG00000248685.6
ENSG00000101464.11	0.316989	ENSG00000112357.14
ENSG00000115825.11	0.316989	ENSG00000125901.6
ENSG00000158411.11	0.316989	ENSG00000168958.20
ENSG00000157617.17	0.316989	ENSG00000188460.4
ENSG00000173436.15	0.316989	ENSG00000230071.2
ENSG00000197329.12	0.316989	ENSG00000237273.1
ENSG00000245729.2	0.316989	ENSG00000271334.6
ENSG00000197892.13	0.316987	ENSG00000198901.14
ENSG00000238741.1	0.316987	ENSG00000278023.7
ENSG00000137154.13	0.316986	ENSG00000207513.1
ENSG00000115942.9	0.316985	ENSG00000177954.14
ENSG00000104413.18	0.316985	ENSG00000215162.2
ENSG00000174808.12	0.316984	ENSG00000271563.1
ENSG00000155265.11	0.316983	ENSG00000179041.4
ENSG00000170266.16	0.316983	ENSG00000267750.6
ENSG00000084774.14	0.316983	ENSG00000273559.5
ENSG00000119715.15	0.316982	ENSG00000198380.13
ENSG00000134982.17	0.316981	ENSG00000242100.2
ENSG00000126254.12	0.31698	ENSG00000129195.16
ENSG00000164574.16	0.31698	ENSG00000255474.1
ENSG00000148680.16	0.316979	ENSG00000188315.8
ENSG00000213051.3	0.316979	ENSG00000223508.5
ENSG00000145425.10	0.316977	ENSG00000157107.14
ENSG00000122335.17	0.316977	ENSG00000185220.12
ENSG00000135040.16	0.316977	ENSG00000205572.10
ENSG00000149541.10	0.316977	ENSG00000251580.3
ENSG00000110025.13	0.316976	ENSG00000152683.14
ENSG00000134982.17	0.316976	ENSG00000160633.13
ENSG00000013288.9	0.316976	ENSG00000171109.19
ENSG00000167257.11	0.316976	ENSG00000184956.16
ENSG00000123143.13	0.316975	ENSG00000278023.7
ENSG00000144597.14	0.316974	ENSG00000175376.9
ENSG00000103187.8	0.316974	ENSG00000224519.1
ENSG00000185522.9	0.316974	ENSG00000230830.1
ENSG00000160633.13	0.316973	ENSG00000163875.16
ENSG00000226091.7	0.316971	ENSG00000256937.1
ENSG00000244199.1	0.31697	ENSG00000248555.7
ENSG00000133112.17	0.316969	ENSG00000260452.1
ENSG00000138622.4	0.316967	ENSG00000223985.2
ENSG00000068976.14	0.316967	ENSG00000233410.1
ENSG00000152683.14	0.316966	ENSG00000165548.11
ENSG00000037637.11	0.316964	ENSG00000131016.17
ENSG00000151834.16	0.316964	ENSG00000167996.16
ENSG00000196284.17	0.316964	ENSG00000213842.2
ENSG00000136908.18	0.316964	ENSG00000245105.4
ENSG00000072422.17	0.316963	ENSG00000100129.18
ENSG00000108523.16	0.316963	ENSG00000116273.6
ENSG00000100764.14	0.316963	ENSG00000202125.1
ENSG00000106330.12	0.316962	ENSG00000243466.1
ENSG00000157870.17	0.316961	ENSG00000171109.19
ENSG00000001460.18	0.316961	ENSG00000265683.1
ENSG00000135698.10	0.31696	ENSG00000249599.2
ENSG00000011021.23	0.31696	ENSG00000258120.2
ENSG00000253310.1	0.31696	ENSG00000264931.1
ENSG00000052723.12	0.316959	ENSG00000107338.10
ENSG00000127362.2	0.316959	ENSG00000140993.11
ENSG00000144191.12	0.316959	ENSG00000153902.14
ENSG00000136856.18	0.316959	ENSG00000163950.13
ENSG00000164220.7	0.316958	ENSG00000181924.7
ENSG00000102743.15	0.316957	ENSG00000188779.12
ENSG00000186234.7	0.316957	ENSG00000198835.4
ENSG00000099999.15	0.316957	ENSG00000205022.9
ENSG00000229133.1	0.316957	ENSG00000240342.3
ENSG00000261348.2	0.316957	ENSG00000262919.8
ENSG00000184374.3	0.316956	ENSG00000214691.9
ENSG00000142794.19	0.316956	ENSG00000225578.1
ENSG00000230071.2	0.316956	ENSG00000234618.1
ENSG00000227012.3	0.316956	ENSG00000249745.1
ENSG00000241810.1	0.316956	ENSG00000260459.2
ENSG00000119929.13	0.316955	ENSG00000184719.12
ENSG00000159592.11	0.316954	ENSG00000213145.10
ENSG00000127720.8	0.316951	ENSG00000265623.1
ENSG00000129226.14	0.316951	ENSG00000271563.1
ENSG00000158482.10	0.31695	ENSG00000167114.13
ENSG00000145428.15	0.31695	ENSG00000173914.12
ENSG00000171236.10	0.316947	ENSG00000173486.14
ENSG00000128185.10	0.316946	ENSG00000184992.13
ENSG00000103381.12	0.316946	ENSG00000227688.2
ENSG00000143889.16	0.316946	ENSG00000266992.1
ENSG00000139405.16	0.316945	ENSG00000172590.18
ENSG00000207475.1	0.316945	ENSG00000214194.9
ENSG00000116016.14	0.316944	ENSG00000122986.14
ENSG00000112739.17	0.316944	ENSG00000131470.15
ENSG00000121933.19	0.316943	ENSG00000154310.17
ENSG00000086061.16	0.316943	ENSG00000238098.9
ENSG00000108883.13	0.316942	ENSG00000143889.16
ENSG00000170385.10	0.316942	ENSG00000208772.1
ENSG00000110218.9	0.316942	ENSG00000237273.1
ENSG00000087095.13	0.316941	ENSG00000169612.4
ENSG00000116761.12	0.316941	ENSG00000236776.1
ENSG00000108651.10	0.31694	ENSG00000197992.7
ENSG00000162769.13	0.31694	ENSG00000215548.2
ENSG00000120832.10	0.316939	ENSG00000230457.3
ENSG00000131650.14	0.316938	ENSG00000184588.18
ENSG00000108774.15	0.316937	ENSG00000219274.1
ENSG00000229551.2	0.316937	ENSG00000258770.1
ENSG00000173120.15	0.316936	ENSG00000183943.6
ENSG00000128218.8	0.316936	ENSG00000198551.10
ENSG00000268916.6	0.316936	ENSG00000283498.1
ENSG00000117697.15	0.316935	ENSG00000187091.14
ENSG00000100564.9	0.316935	ENSG00000224892.6
ENSG00000234152.1	0.316935	ENSG00000259448.3
ENSG00000136636.13	0.316933	ENSG00000233570.2
ENSG00000164303.11	0.316931	ENSG00000198746.13
ENSG00000066933.16	0.31693	ENSG00000177675.9
ENSG00000153896.19	0.31693	ENSG00000185798.8
ENSG00000173093.13	0.31693	ENSG00000213194.3
ENSG00000256971.2	0.31693	ENSG00000273559.5
ENSG00000080819.9	0.316927	ENSG00000230897.1
ENSG00000218991.1	0.316927	ENSG00000262246.6
ENSG00000111671.10	0.316925	ENSG00000115107.20
ENSG00000178229.8	0.316925	ENSG00000196150.14
ENSG00000123933.17	0.316925	ENSG00000240342.3
ENSG00000121406.9	0.316924	ENSG00000137207.12
ENSG00000108509.21	0.316924	ENSG00000154309.9
ENSG00000115526.11	0.316924	ENSG00000233480.2
ENSG00000179403.12	0.316924	ENSG00000234709.2
ENSG00000238113.7	0.316924	ENSG00000261217.2
ENSG00000108771.13	0.316923	ENSG00000120071.15
ENSG00000105851.11	0.316923	ENSG00000169750.9
ENSG00000125901.6	0.316923	ENSG00000197885.11
ENSG00000007038.11	0.316922	ENSG00000122678.17
ENSG00000108064.11	0.316922	ENSG00000234771.3
ENSG00000160072.20	0.316922	ENSG00000276085.1
ENSG00000001084.13	0.31692	ENSG00000128581.17
ENSG00000181524.6	0.316917	ENSG00000224839.1
ENSG00000249212.1	0.316917	ENSG00000256937.1
ENSG00000001497.18	0.316916	ENSG00000123349.15
ENSG00000112164.6	0.316916	ENSG00000173226.17
ENSG00000169359.16	0.316916	ENSG00000221491.2
ENSG00000167434.10	0.316916	ENSG00000240770.5
ENSG00000100591.8	0.316915	ENSG00000111305.19
ENSG00000007038.11	0.316915	ENSG00000168958.20
ENSG00000075275.18	0.316915	ENSG00000237931.1
ENSG00000075856.12	0.316915	ENSG00000243806.1
ENSG00000110906.13	0.316915	ENSG00000283210.1
ENSG00000090376.11	0.316914	ENSG00000259550.2
ENSG00000145020.16	0.316912	ENSG00000232307.1
ENSG00000184719.12	0.316912	ENSG00000254842.6
ENSG00000163558.13	0.31691	ENSG00000253537.3
ENSG00000008382.16	0.316909	ENSG00000136147.18
ENSG00000184208.12	0.316909	ENSG00000213676.13
ENSG00000173436.15	0.316908	ENSG00000263266.2
ENSG00000172500.13	0.316907	ENSG00000241532.1
ENSG00000255409.1	0.316907	ENSG00000258640.3
ENSG00000234335.1	0.316905	ENSG00000285410.1
ENSG00000117009.12	0.316904	ENSG00000123933.17
ENSG00000011451.21	0.316904	ENSG00000143569.19
ENSG00000050130.18	0.316904	ENSG00000205105.6
ENSG00000121073.15	0.316903	ENSG00000140993.11
ENSG00000151023.17	0.316903	ENSG00000237859.2
ENSG00000070501.12	0.316902	ENSG00000187742.15
ENSG00000223621.1	0.3169	ENSG00000232254.1
ENSG00000160072.20	0.316899	ENSG00000251571.1
ENSG00000131686.15	0.316899	ENSG00000281912.1
ENSG00000265539.1	0.316898	ENSG00000270325.1
ENSG00000163637.13	0.316897	ENSG00000185189.18
ENSG00000106246.18	0.316897	ENSG00000199032.1
ENSG00000225179.2	0.316897	ENSG00000245848.3
ENSG00000070669.17	0.316896	ENSG00000176302.13
ENSG00000138190.17	0.316895	ENSG00000272146.6
ENSG00000125454.12	0.316891	ENSG00000157800.18
ENSG00000164603.12	0.316891	ENSG00000169019.11
ENSG00000087085.16	0.31689	ENSG00000125845.7
ENSG00000168619.16	0.31689	ENSG00000176769.9
ENSG00000135469.14	0.316889	ENSG00000168843.14
ENSG00000135900.4	0.316888	ENSG00000237667.7
ENSG00000105270.15	0.316888	ENSG00000245729.2
ENSG00000168495.13	0.316888	ENSG00000261371.6
ENSG00000132824.14	0.316887	ENSG00000185220.12
ENSG00000013288.9	0.316887	ENSG00000237667.7
ENSG00000211876.1	0.316885	ENSG00000250731.1
ENSG00000197496.6	0.316885	ENSG00000253598.3
ENSG00000080819.9	0.316884	ENSG00000126773.13
ENSG00000136997.21	0.316884	ENSG00000140526.18
ENSG00000093144.19	0.316884	ENSG00000258980.1
ENSG00000108984.15	0.316883	ENSG00000128585.18
ENSG00000132561.14	0.316883	ENSG00000264017.2
ENSG00000104131.13	0.316882	ENSG00000169696.16
ENSG00000215114.10	0.316882	ENSG00000254635.6
ENSG00000158813.18	0.316879	ENSG00000186480.13
ENSG00000067113.17	0.316878	ENSG00000068394.11
ENSG00000119711.13	0.316877	ENSG00000125447.18
ENSG00000054219.11	0.316876	ENSG00000127989.14
ENSG00000224406.6	0.316876	ENSG00000242220.9
ENSG00000151834.16	0.316875	ENSG00000234616.9
ENSG00000072736.19	0.316874	ENSG00000146109.5
ENSG00000011600.12	0.316873	ENSG00000101557.15
ENSG00000151468.11	0.316873	ENSG00000271563.1
ENSG00000165507.9	0.316872	ENSG00000174721.10
ENSG00000176160.11	0.316872	ENSG00000186468.13
ENSG00000003147.19	0.31687	ENSG00000156886.12
ENSG00000218991.1	0.31687	ENSG00000235955.1
ENSG00000088538.13	0.316869	ENSG00000170819.5
ENSG00000155660.11	0.316869	ENSG00000253537.3
ENSG00000140264.21	0.316868	ENSG00000151164.19
ENSG00000084764.12	0.316865	ENSG00000149657.20
ENSG00000085117.12	0.316864	ENSG00000137392.10
ENSG00000149925.22	0.316864	ENSG00000233480.2
ENSG00000130193.8	0.316863	ENSG00000174669.12
ENSG00000007944.15	0.316862	ENSG00000120594.17
ENSG00000118181.11	0.316862	ENSG00000240429.1
ENSG00000020633.19	0.31686	ENSG00000148908.15
ENSG00000091656.19	0.31686	ENSG00000150627.16
ENSG00000112379.9	0.316859	ENSG00000116539.14
ENSG00000121671.12	0.316859	ENSG00000166595.12
ENSG00000100239.16	0.316858	ENSG00000103995.14
ENSG00000104517.13	0.316858	ENSG00000139719.11
ENSG00000186298.12	0.316855	ENSG00000231508.1
ENSG00000162522.11	0.316854	ENSG00000173208.4
ENSG00000078053.17	0.316854	ENSG00000214465.3
ENSG00000115459.18	0.316851	ENSG00000138639.18
ENSG00000057593.14	0.316851	ENSG00000266751.1
ENSG00000162522.11	0.316851	ENSG00000266992.1
ENSG00000235690.2	0.31685	ENSG00000258770.1
ENSG00000165046.13	0.316846	ENSG00000178425.14
ENSG00000170819.5	0.316846	ENSG00000197223.12
ENSG00000143889.16	0.316844	ENSG00000264859.6
ENSG00000089220.5	0.316843	ENSG00000241230.3
ENSG00000139651.11	0.316842	ENSG00000196357.12
ENSG00000103126.15	0.31684	ENSG00000175538.11
ENSG00000133937.5	0.31684	ENSG00000238212.3
ENSG00000133065.11	0.316839	ENSG00000184209.15
ENSG00000203485.14	0.316839	ENSG00000225630.1
ENSG00000137364.5	0.316839	ENSG00000250731.1
ENSG00000070444.15	0.316838	ENSG00000103111.15
ENSG00000139269.3	0.316837	ENSG00000205649.9
ENSG00000214727.2	0.316837	ENSG00000241061.3
ENSG00000049323.16	0.316835	ENSG00000197992.7
ENSG00000213337.9	0.316835	ENSG00000230109.1
ENSG00000175505.11	0.316834	ENSG00000203876.10
ENSG00000180878.3	0.316834	ENSG00000258616.5
ENSG00000136710.10	0.316833	ENSG00000142449.13
ENSG00000102098.19	0.316833	ENSG00000183943.6
ENSG00000124795.17	0.316833	ENSG00000187690.4
ENSG00000177182.11	0.316833	ENSG00000235734.4
ENSG00000136710.10	0.316833	ENSG00000236699.9
ENSG00000148377.6	0.316833	ENSG00000278685.4
ENSG00000108984.15	0.316832	ENSG00000170266.16
ENSG00000204897.7	0.316832	ENSG00000228411.1
ENSG00000238003.1	0.316832	ENSG00000254622.1
ENSG00000126773.13	0.316831	ENSG00000165113.13
ENSG00000108830.10	0.31683	ENSG00000127720.8
ENSG00000231776.5	0.31683	ENSG00000255474.1
ENSG00000112379.9	0.316829	ENSG00000166862.7
ENSG00000164287.13	0.316828	ENSG00000188820.13
ENSG00000110536.14	0.316826	ENSG00000140386.13
ENSG00000106397.12	0.316826	ENSG00000164985.15
ENSG00000179041.4	0.316825	ENSG00000235508.3
ENSG00000103740.10	0.316824	ENSG00000104412.8
ENSG00000141469.18	0.316824	ENSG00000182199.11
ENSG00000173486.14	0.316824	ENSG00000183876.9
ENSG00000137714.3	0.316822	ENSG00000264603.1
ENSG00000176165.12	0.316822	ENSG00000265293.2
ENSG00000107518.18	0.316821	ENSG00000121989.15
ENSG00000149782.13	0.316821	ENSG00000166192.15
ENSG00000124275.15	0.316819	ENSG00000254842.6
ENSG00000163501.7	0.316818	ENSG00000205250.9
ENSG00000149735.7	0.316817	ENSG00000165487.14
ENSG00000149823.9	0.316816	ENSG00000165816.13
ENSG00000181104.7	0.316815	ENSG00000205442.13
ENSG00000132840.10	0.316815	ENSG00000233786.1
ENSG00000163558.13	0.316814	ENSG00000182768.9
ENSG00000100823.12	0.316814	ENSG00000184719.12
ENSG00000114648.12	0.316814	ENSG00000198791.12
ENSG00000171105.14	0.316814	ENSG00000256902.1
ENSG00000184923.12	0.316813	ENSG00000196531.14
ENSG00000169704.5	0.316809	ENSG00000213337.9
ENSG00000166049.11	0.316808	ENSG00000172005.11
ENSG00000169750.9	0.316808	ENSG00000188856.6
ENSG00000226855.1	0.316808	ENSG00000231307.1
ENSG00000007168.14	0.316807	ENSG00000273033.2
ENSG00000108846.16	0.316806	ENSG00000186377.8
ENSG00000100764.14	0.316803	ENSG00000144468.17
ENSG00000093217.11	0.316803	ENSG00000198795.11
ENSG00000170214.5	0.316803	ENSG00000250433.1
ENSG00000070501.12	0.316802	ENSG00000145428.15
ENSG00000144468.17	0.316802	ENSG00000171428.15
ENSG00000039987.7	0.316801	ENSG00000131269.19
ENSG00000091656.19	0.316801	ENSG00000182484.15
ENSG00000169740.14	0.316801	ENSG00000223476.1
ENSG00000196437.12	0.316801	ENSG00000263002.8
ENSG00000196659.10	0.3168	ENSG00000211888.2
ENSG00000087842.11	0.316799	ENSG00000164494.12
ENSG00000168495.13	0.316799	ENSG00000229241.1
ENSG00000180900.20	0.316798	ENSG00000252577.1
ENSG00000214975.4	0.316796	ENSG00000252010.1
ENSG00000115137.12	0.316795	ENSG00000131269.19
ENSG00000184209.15	0.316794	ENSG00000201772.1
ENSG00000105726.17	0.316794	ENSG00000230290.1
ENSG00000175087.10	0.316793	ENSG00000230457.3
ENSG00000186564.6	0.316789	ENSG00000197258.5
ENSG00000110536.14	0.316789	ENSG00000254093.9
ENSG00000129195.16	0.316788	ENSG00000252577.1
ENSG00000103126.15	0.316787	ENSG00000112379.9
ENSG00000158006.14	0.316787	ENSG00000177600.9
ENSG00000104412.8	0.316787	ENSG00000232281.2
ENSG00000087842.11	0.316786	ENSG00000111684.11
ENSG00000163512.14	0.316785	ENSG00000213026.4
ENSG00000101940.18	0.316785	ENSG00000257446.4
ENSG00000147535.17	0.316784	ENSG00000161057.13
ENSG00000001460.18	0.316783	ENSG00000213064.10
ENSG00000172985.11	0.316783	ENSG00000249565.2
ENSG00000102984.15	0.31678	ENSG00000196152.10
ENSG00000162910.19	0.31678	ENSG00000213160.10
ENSG00000214357.9	0.316779	ENSG00000274180.1
ENSG00000118181.11	0.316778	ENSG00000138069.18
ENSG00000176723.10	0.316778	ENSG00000197037.11
ENSG00000113262.16	0.316777	ENSG00000173890.17
ENSG00000084710.14	0.316776	ENSG00000205502.4
ENSG00000172985.11	0.316776	ENSG00000205572.10
ENSG00000161980.6	0.316775	ENSG00000207975.1
ENSG00000132329.11	0.316774	ENSG00000184719.12
ENSG00000082516.9	0.316772	ENSG00000127328.22
ENSG00000207582.1	0.316772	ENSG00000225650.2
ENSG00000080200.10	0.316771	ENSG00000231768.2
ENSG00000139269.3	0.316771	ENSG00000232875.1
ENSG00000111266.9	0.31677	ENSG00000188493.15
ENSG00000147601.15	0.316769	ENSG00000171204.13
ENSG00000233012.2	0.316768	ENSG00000259577.2
ENSG00000169612.4	0.316767	ENSG00000176783.15
ENSG00000122335.17	0.316766	ENSG00000167985.7
ENSG00000167674.15	0.316766	ENSG00000197223.12
ENSG00000240889.1	0.316766	ENSG00000278416.1
ENSG00000138107.13	0.316765	ENSG00000138639.18
ENSG00000144597.14	0.316764	ENSG00000211594.2
ENSG00000086548.9	0.316764	ENSG00000242325.1
ENSG00000147443.13	0.316764	ENSG00000276085.1
ENSG00000136828.19	0.316763	ENSG00000164603.12
ENSG00000004864.14	0.316763	ENSG00000223459.6
ENSG00000171428.15	0.316762	ENSG00000175741.5
ENSG00000120709.11	0.316762	ENSG00000198380.13
ENSG00000108688.11	0.316762	ENSG00000236813.1
ENSG00000189180.16	0.316761	ENSG00000211734.3
ENSG00000232281.2	0.31676	ENSG00000248555.7
ENSG00000127125.9	0.31676	ENSG00000255409.1
ENSG00000226979.9	0.31676	ENSG00000262497.1
ENSG00000085563.15	0.316759	ENSG00000242512.9
ENSG00000180901.11	0.316759	ENSG00000250821.3
ENSG00000235984.5	0.316759	ENSG00000268257.2
ENSG00000107518.18	0.316759	ENSG00000283558.1
ENSG00000164175.15	0.316758	ENSG00000184785.6
ENSG00000136718.10	0.316758	ENSG00000259577.2
ENSG00000167210.17	0.316757	ENSG00000198547.10
ENSG00000226979.9	0.316756	ENSG00000250492.1
ENSG00000158186.13	0.316754	ENSG00000163564.15
ENSG00000157833.13	0.316753	ENSG00000164978.18
ENSG00000120647.10	0.316753	ENSG00000259790.1
ENSG00000148840.11	0.316752	ENSG00000285410.1
ENSG00000108509.21	0.316751	ENSG00000169607.13
ENSG00000167513.9	0.316751	ENSG00000170860.4
ENSG00000243175.1	0.31675	ENSG00000252452.1
ENSG00000105516.11	0.31675	ENSG00000265623.1
ENSG00000251934.1	0.31675	ENSG00000267123.7
ENSG00000136888.8	0.316749	ENSG00000239921.6
ENSG00000156959.9	0.316748	ENSG00000226161.1
ENSG00000179913.11	0.316747	ENSG00000188460.4
ENSG00000204572.10	0.316747	ENSG00000242247.11
ENSG00000095370.20	0.316746	ENSG00000249565.2
ENSG00000065413.20	0.316744	ENSG00000116761.12
ENSG00000183943.6	0.316744	ENSG00000237667.7
ENSG00000111642.16	0.316743	ENSG00000159388.6
ENSG00000125534.10	0.316743	ENSG00000165113.13
ENSG00000197724.11	0.316743	ENSG00000243964.1
ENSG00000253310.1	0.316743	ENSG00000261348.2
ENSG00000130193.8	0.316742	ENSG00000146859.6
ENSG00000155592.16	0.316741	ENSG00000197372.10
ENSG00000118181.11	0.31674	ENSG00000214279.13
ENSG00000142178.9	0.316738	ENSG00000165646.14
ENSG00000214211.2	0.316737	ENSG00000250517.2
ENSG00000104866.11	0.316736	ENSG00000240429.1
ENSG00000122176.12	0.316736	ENSG00000242512.9
ENSG00000071909.19	0.316735	ENSG00000147535.17
ENSG00000058600.16	0.316734	ENSG00000123143.13
ENSG00000127720.8	0.316733	ENSG00000203965.13
ENSG00000200169.1	0.316733	ENSG00000263266.2
ENSG00000106333.13	0.316732	ENSG00000127989.14
ENSG00000101654.18	0.316732	ENSG00000130810.20
ENSG00000167578.18	0.316732	ENSG00000187091.14
ENSG00000141570.11	0.316732	ENSG00000249212.1
ENSG00000125352.6	0.316731	ENSG00000199627.1
ENSG00000178363.5	0.316731	ENSG00000235316.1
ENSG00000154856.13	0.31673	ENSG00000264157.3
ENSG00000139174.12	0.316729	ENSG00000196169.15
ENSG00000133030.22	0.316729	ENSG00000237576.2
ENSG00000135436.8	0.316728	ENSG00000175984.15
ENSG00000213901.11	0.316727	ENSG00000215475.5
ENSG00000103111.15	0.316727	ENSG00000229638.1
ENSG00000165821.12	0.316727	ENSG00000243175.1
ENSG00000196793.14	0.316727	ENSG00000256087.7
ENSG00000152076.19	0.316727	ENSG00000258978.1
ENSG00000211584.14	0.316725	ENSG00000235408.6
ENSG00000017260.20	0.316724	ENSG00000127720.8
ENSG00000137941.17	0.316723	ENSG00000221241.1
ENSG00000120647.10	0.316721	ENSG00000233316.4
ENSG00000104131.13	0.316721	ENSG00000240498.9
ENSG00000198929.13	0.316721	ENSG00000252782.1
ENSG00000075292.19	0.31672	ENSG00000125845.7
ENSG00000105325.15	0.31672	ENSG00000138131.4
ENSG00000076067.13	0.316718	ENSG00000150776.18
ENSG00000126821.8	0.316718	ENSG00000182628.13
ENSG00000197410.14	0.316718	ENSG00000197635.11
ENSG00000106397.12	0.316717	ENSG00000134594.5
ENSG00000083814.13	0.316717	ENSG00000186918.14
ENSG00000211945.2	0.316717	ENSG00000229241.1
ENSG00000107854.6	0.316716	ENSG00000201264.1
ENSG00000225657.2	0.316716	ENSG00000235316.1
ENSG00000127954.13	0.316715	ENSG00000169976.7
ENSG00000074319.13	0.316715	ENSG00000211747.3
ENSG00000114544.17	0.316714	ENSG00000172554.12
ENSG00000083814.13	0.316713	ENSG00000121406.9
ENSG00000141574.8	0.316713	ENSG00000142794.19
ENSG00000100372.15	0.316713	ENSG00000183032.12
ENSG00000130758.8	0.316712	ENSG00000196365.12
ENSG00000116005.12	0.316712	ENSG00000244462.8
ENSG00000133962.8	0.31671	ENSG00000156697.13
ENSG00000022556.16	0.316709	ENSG00000254093.9
ENSG00000013288.9	0.316708	ENSG00000055044.11
ENSG00000010017.13	0.316708	ENSG00000158793.14
ENSG00000173041.12	0.316708	ENSG00000197472.15
ENSG00000178719.17	0.316708	ENSG00000215548.2
ENSG00000144895.12	0.316703	ENSG00000153044.10
ENSG00000137944.18	0.316703	ENSG00000198034.11
ENSG00000179913.11	0.316703	ENSG00000203760.9
ENSG00000075303.13	0.316701	ENSG00000197506.8
ENSG00000149541.10	0.316701	ENSG00000203876.10
ENSG00000100031.19	0.316701	ENSG00000256812.2
ENSG00000169217.9	0.3167	ENSG00000172137.19
ENSG00000174007.9	0.3167	ENSG00000214279.13
ENSG00000091127.14	0.316699	ENSG00000173272.16
ENSG00000171320.15	0.316699	ENSG00000178685.14
ENSG00000007168.14	0.316697	ENSG00000085999.13
ENSG00000129951.19	0.316695	ENSG00000155876.6
ENSG00000139620.13	0.316695	ENSG00000176783.15
ENSG00000067141.17	0.316694	ENSG00000110400.11
ENSG00000068394.11	0.316694	ENSG00000131196.18
ENSG00000127720.8	0.316694	ENSG00000163162.9
ENSG00000151025.11	0.316694	ENSG00000223985.2
ENSG00000168092.14	0.316693	ENSG00000213085.10
ENSG00000166855.9	0.316693	ENSG00000251051.1
ENSG00000127511.10	0.316692	ENSG00000147100.11
ENSG00000103275.21	0.31669	ENSG00000143569.19
ENSG00000206625.1	0.316689	ENSG00000244363.3
ENSG00000223658.8	0.316689	ENSG00000249367.1
ENSG00000132819.17	0.316686	ENSG00000137944.18
ENSG00000132780.17	0.316686	ENSG00000231907.2
ENSG00000155660.11	0.316685	ENSG00000166928.11
ENSG00000153902.14	0.316684	ENSG00000162873.15
ENSG00000075945.13	0.316684	ENSG00000163888.4
ENSG00000148488.17	0.316684	ENSG00000245148.2
ENSG00000122678.17	0.316683	ENSG00000197724.11
ENSG00000203760.9	0.316683	ENSG00000213194.3
ENSG00000160318.6	0.316683	ENSG00000266643.1
ENSG00000135902.10	0.316682	ENSG00000154162.15
ENSG00000138185.20	0.316681	ENSG00000162522.11
ENSG00000229132.2	0.316681	ENSG00000234616.9
ENSG00000157500.12	0.31668	ENSG00000198553.9
ENSG00000141314.13	0.31668	ENSG00000283160.1
ENSG00000103326.12	0.316679	ENSG00000181092.10
ENSG00000116005.12	0.316678	ENSG00000124275.15
ENSG00000064490.14	0.316678	ENSG00000132275.11
ENSG00000139218.18	0.316678	ENSG00000224531.6
ENSG00000226161.1	0.316677	ENSG00000270325.1
ENSG00000100266.19	0.316676	ENSG00000164494.12
ENSG00000112200.17	0.316676	ENSG00000165512.5
ENSG00000057935.14	0.316672	ENSG00000235508.3
ENSG00000205649.9	0.316672	ENSG00000283122.1
ENSG00000214629.3	0.316671	ENSG00000214975.4
ENSG00000084774.14	0.316669	ENSG00000172350.10
ENSG00000124275.15	0.316668	ENSG00000154589.7
ENSG00000104413.18	0.316667	ENSG00000148925.11
ENSG00000087299.12	0.316667	ENSG00000163349.22
ENSG00000111845.5	0.316666	ENSG00000235508.3
ENSG00000114854.8	0.316665	ENSG00000228411.1
ENSG00000127125.9	0.316664	ENSG00000232818.2
ENSG00000172456.18	0.316663	ENSG00000173226.17
ENSG00000250853.1	0.316663	ENSG00000272391.6
ENSG00000070610.14	0.316663	ENSG00000282757.4
ENSG00000124275.15	0.316662	ENSG00000172819.17
ENSG00000111785.21	0.316662	ENSG00000225246.1
ENSG00000149636.16	0.316661	ENSG00000176390.12
ENSG00000148488.17	0.31666	ENSG00000162522.11
ENSG00000054219.11	0.31666	ENSG00000163644.15
ENSG00000069482.7	0.31666	ENSG00000171855.7
ENSG00000139648.7	0.31666	ENSG00000259577.2
ENSG00000103257.9	0.316658	ENSG00000162753.13
ENSG00000114125.14	0.316658	ENSG00000183960.9
ENSG00000075673.12	0.316657	ENSG00000171217.5
ENSG00000160401.15	0.316657	ENSG00000180806.5
ENSG00000070669.17	0.316656	ENSG00000213194.3
ENSG00000213888.3	0.316656	ENSG00000225523.2
ENSG00000165819.12	0.316656	ENSG00000253877.6
ENSG00000106244.13	0.316655	ENSG00000111445.14
ENSG00000119231.11	0.316655	ENSG00000155846.17
ENSG00000155660.11	0.316655	ENSG00000156253.7
ENSG00000057593.14	0.316653	ENSG00000109787.13
ENSG00000135052.16	0.316653	ENSG00000165716.11
ENSG00000129255.16	0.316653	ENSG00000219902.1
ENSG00000128610.12	0.316653	ENSG00000248555.7
ENSG00000134201.12	0.316652	ENSG00000178852.16
ENSG00000132275.11	0.316652	ENSG00000179041.4
ENSG00000006015.18	0.316652	ENSG00000181915.5
ENSG00000224289.1	0.316652	ENSG00000228594.4
ENSG00000077684.16	0.316651	ENSG00000163808.17
ENSG00000120832.10	0.31665	ENSG00000164024.12
ENSG00000163394.6	0.31665	ENSG00000224788.1
ENSG00000196950.14	0.31665	ENSG00000231587.1
ENSG00000122484.9	0.31665	ENSG00000238835.1
ENSG00000076108.12	0.316649	ENSG00000187957.8
ENSG00000171428.15	0.316646	ENSG00000230445.4
ENSG00000088970.16	0.316645	ENSG00000163636.11
ENSG00000186207.5	0.316642	ENSG00000213568.4
ENSG00000156253.7	0.316641	ENSG00000164050.13
ENSG00000118557.16	0.316639	ENSG00000181885.18
ENSG00000130707.18	0.316638	ENSG00000178719.17
ENSG00000113597.18	0.316638	ENSG00000237398.1
ENSG00000010017.13	0.316637	ENSG00000131238.18
ENSG00000171045.16	0.316637	ENSG00000231265.1
ENSG00000139428.12	0.316637	ENSG00000268471.6
ENSG00000093144.19	0.316636	ENSG00000184445.12
ENSG00000145592.14	0.316636	ENSG00000225855.7
ENSG00000144191.12	0.316636	ENSG00000234300.1
ENSG00000145757.16	0.316636	ENSG00000281207.1
ENSG00000128610.12	0.316634	ENSG00000134760.6
ENSG00000079102.16	0.316633	ENSG00000085721.13
ENSG00000107518.18	0.316633	ENSG00000175820.4
ENSG00000117298.16	0.316632	ENSG00000134765.10
ENSG00000103257.9	0.316632	ENSG00000145757.16
ENSG00000101464.11	0.316631	ENSG00000162572.21
ENSG00000095574.12	0.31663	ENSG00000175183.10
ENSG00000007376.8	0.31663	ENSG00000207357.1
ENSG00000139269.3	0.316628	ENSG00000241547.1
ENSG00000105971.15	0.316626	ENSG00000176402.6
ENSG00000120833.14	0.316625	ENSG00000207344.1
ENSG00000213145.10	0.316625	ENSG00000235955.1
ENSG00000134594.5	0.316624	ENSG00000145592.14
ENSG00000265843.3	0.316624	ENSG00000268916.6
ENSG00000102096.9	0.316623	ENSG00000127993.16
ENSG00000007944.15	0.316623	ENSG00000248643.5
ENSG00000109184.15	0.316622	ENSG00000229551.2
ENSG00000141699.11	0.316622	ENSG00000230445.4
ENSG00000122986.14	0.316622	ENSG00000237415.2
ENSG00000211945.2	0.316621	ENSG00000223803.1
ENSG00000076351.13	0.316621	ENSG00000225697.13
ENSG00000065413.20	0.316619	ENSG00000157617.17
ENSG00000136040.9	0.316619	ENSG00000172239.14
ENSG00000105697.9	0.316618	ENSG00000231560.1
ENSG00000244462.8	0.316617	ENSG00000248092.8
ENSG00000122678.17	0.316616	ENSG00000143486.16
ENSG00000124813.23	0.316615	ENSG00000254093.9
ENSG00000143252.16	0.316614	ENSG00000225630.1
ENSG00000069345.12	0.316614	ENSG00000234797.5
ENSG00000165084.16	0.316614	ENSG00000257179.1
ENSG00000039987.7	0.316614	ENSG00000259577.2
ENSG00000181885.18	0.316613	ENSG00000198496.12
ENSG00000124762.14	0.316613	ENSG00000226091.7
ENSG00000152683.14	0.316612	ENSG00000212283.1
ENSG00000004776.13	0.316611	ENSG00000229132.2
ENSG00000064195.7	0.31661	ENSG00000256937.1
ENSG00000252010.1	0.31661	ENSG00000285410.1
ENSG00000168918.14	0.316609	ENSG00000235777.1
ENSG00000160224.17	0.316606	ENSG00000162337.12
ENSG00000109956.13	0.316606	ENSG00000181274.7
ENSG00000163947.12	0.316604	ENSG00000164307.13
ENSG00000211792.2	0.316604	ENSG00000212493.1
ENSG00000157110.16	0.316602	ENSG00000173914.12
ENSG00000100129.18	0.316602	ENSG00000187601.5
ENSG00000152217.20	0.316602	ENSG00000206899.1
ENSG00000160072.20	0.316602	ENSG00000229551.2
ENSG00000139174.12	0.316602	ENSG00000273340.1
ENSG00000170214.5	0.316601	ENSG00000255474.1
ENSG00000118620.13	0.3166	ENSG00000197362.15
ENSG00000237799.2	0.3166	ENSG00000255003.1
ENSG00000205649.9	0.3166	ENSG00000257725.1
ENSG00000225630.1	0.316598	ENSG00000250853.1
ENSG00000131591.18	0.316598	ENSG00000269119.1
ENSG00000086288.12	0.316597	ENSG00000163875.16
ENSG00000143486.16	0.316596	ENSG00000248445.5
ENSG00000007038.11	0.316595	ENSG00000196943.14
ENSG00000100028.12	0.316594	ENSG00000184785.6
ENSG00000106244.13	0.316594	ENSG00000263266.2
ENSG00000139719.11	0.316593	ENSG00000220205.9
ENSG00000134594.5	0.316592	ENSG00000139405.16
ENSG00000005022.6	0.316591	ENSG00000080189.15
ENSG00000117360.13	0.316591	ENSG00000119231.11
ENSG00000108984.15	0.31659	ENSG00000120832.10
ENSG00000231437.3	0.31659	ENSG00000237373.1
ENSG00000087299.12	0.316589	ENSG00000113525.10
ENSG00000151229.13	0.316589	ENSG00000200913.1
ENSG00000095370.20	0.316588	ENSG00000136603.14
ENSG00000117697.15	0.316588	ENSG00000240891.8
ENSG00000211594.2	0.316587	ENSG00000283558.1
ENSG00000154359.13	0.316586	ENSG00000168297.16
ENSG00000133612.19	0.316586	ENSG00000174804.4
ENSG00000103472.10	0.316586	ENSG00000179715.13
ENSG00000135919.14	0.316586	ENSG00000187742.15
ENSG00000124074.12	0.316586	ENSG00000196776.17
ENSG00000108960.9	0.316585	ENSG00000228784.9
ENSG00000051128.19	0.316584	ENSG00000143294.15
ENSG00000133216.17	0.316584	ENSG00000236017.8
ENSG00000173120.15	0.316582	ENSG00000274523.5
ENSG00000069345.12	0.316581	ENSG00000205853.12
ENSG00000105355.9	0.316581	ENSG00000225246.1
ENSG00000196482.18	0.31658	ENSG00000235397.1
ENSG00000102010.15	0.316579	ENSG00000156886.12
ENSG00000162032.16	0.316579	ENSG00000170469.11
ENSG00000103042.9	0.316579	ENSG00000221102.1
ENSG00000239528.1	0.316578	ENSG00000247872.2
ENSG00000162188.6	0.316578	ENSG00000250492.1
ENSG00000128610.12	0.316577	ENSG00000151468.11
ENSG00000125449.7	0.316577	ENSG00000155495.9
ENSG00000115257.15	0.316577	ENSG00000169018.6
ENSG00000115234.11	0.316576	ENSG00000163877.11
ENSG00000099622.14	0.316573	ENSG00000181092.10
ENSG00000146072.6	0.316572	ENSG00000211734.3
ENSG00000164978.18	0.316572	ENSG00000231782.7
ENSG00000066185.13	0.31657	ENSG00000151612.18
ENSG00000197483.10	0.31657	ENSG00000236609.4
ENSG00000152689.18	0.316569	ENSG00000251869.1
ENSG00000167107.13	0.316568	ENSG00000260338.2
ENSG00000164815.11	0.316567	ENSG00000171843.17
ENSG00000100605.17	0.316566	ENSG00000141622.14
ENSG00000169704.5	0.316566	ENSG00000231256.8
ENSG00000133742.14	0.316566	ENSG00000242512.9
ENSG00000123360.12	0.316565	ENSG00000165661.17
ENSG00000105270.15	0.316565	ENSG00000233613.5
ENSG00000079387.14	0.316564	ENSG00000099995.19
ENSG00000120832.10	0.316564	ENSG00000143552.9
ENSG00000163156.12	0.316563	ENSG00000164815.11
ENSG00000124762.14	0.316563	ENSG00000250822.1
ENSG00000163104.18	0.316562	ENSG00000186298.12
ENSG00000159592.11	0.316561	ENSG00000198837.10
ENSG00000239419.3	0.316561	ENSG00000244073.1
ENSG00000101557.15	0.31656	ENSG00000183520.12
ENSG00000213462.5	0.31656	ENSG00000253658.6
ENSG00000068438.15	0.316559	ENSG00000137944.18
ENSG00000143390.18	0.316559	ENSG00000201942.1
ENSG00000103769.10	0.316559	ENSG00000244171.4
ENSG00000157110.16	0.316558	ENSG00000160214.13
ENSG00000140386.13	0.316557	ENSG00000215241.4
ENSG00000119411.11	0.316556	ENSG00000232254.1
ENSG00000069206.15	0.316556	ENSG00000254598.3
ENSG00000088832.18	0.316555	ENSG00000135960.10
ENSG00000069509.6	0.316554	ENSG00000163162.9
ENSG00000147246.10	0.316554	ENSG00000196301.3
ENSG00000099326.9	0.316553	ENSG00000169612.4
ENSG00000091127.14	0.316552	ENSG00000144791.10
ENSG00000166845.15	0.316552	ENSG00000170634.13
ENSG00000127947.16	0.316552	ENSG00000170860.4
ENSG00000080200.10	0.316552	ENSG00000233956.1
ENSG00000167528.13	0.316551	ENSG00000178935.5
ENSG00000133028.12	0.31655	ENSG00000143156.14
ENSG00000196411.10	0.316549	ENSG00000274355.1
ENSG00000132780.17	0.316548	ENSG00000166862.7
ENSG00000135697.10	0.316548	ENSG00000168395.16
ENSG00000183444.10	0.316548	ENSG00000252637.1
ENSG00000010017.13	0.316547	ENSG00000164050.13
ENSG00000171916.17	0.316547	ENSG00000245148.2
ENSG00000083937.10	0.316547	ENSG00000254819.2
ENSG00000233570.2	0.316547	ENSG00000259904.1
ENSG00000154589.7	0.316545	ENSG00000182621.18
ENSG00000201457.1	0.316545	ENSG00000207475.1
ENSG00000114019.15	0.316545	ENSG00000248708.2
ENSG00000184967.7	0.316543	ENSG00000204304.12
ENSG00000147400.10	0.316541	ENSG00000211968.3
ENSG00000100376.12	0.316539	ENSG00000128313.2
ENSG00000211787.1	0.316538	ENSG00000211846.1
ENSG00000184809.13	0.316538	ENSG00000258650.1
ENSG00000116685.16	0.316537	ENSG00000169704.5
ENSG00000143437.21	0.316537	ENSG00000174842.17
ENSG00000118369.13	0.316536	ENSG00000178229.8
ENSG00000107959.17	0.316534	ENSG00000119929.13
ENSG00000102218.6	0.316534	ENSG00000143552.9
ENSG00000140807.7	0.316533	ENSG00000158793.14
ENSG00000008128.23	0.316532	ENSG00000104313.20
ENSG00000042062.13	0.316531	ENSG00000175886.10
ENSG00000145826.9	0.316531	ENSG00000260868.1
ENSG00000185522.9	0.31653	ENSG00000270325.1
ENSG00000033050.9	0.316529	ENSG00000103647.13
ENSG00000095574.12	0.316529	ENSG00000188460.4
ENSG00000112294.14	0.316527	ENSG00000264157.3
ENSG00000213513.3	0.316526	ENSG00000254759.1
ENSG00000212802.4	0.316526	ENSG00000263266.2
ENSG00000125449.7	0.316526	ENSG00000274749.1
ENSG00000123349.15	0.316524	ENSG00000131196.18
ENSG00000173890.17	0.316524	ENSG00000186088.16
ENSG00000110583.13	0.316522	ENSG00000154359.13
ENSG00000196152.10	0.316522	ENSG00000196378.13
ENSG00000197724.11	0.316522	ENSG00000198901.14
ENSG00000163636.11	0.316522	ENSG00000217527.1
ENSG00000158793.14	0.316521	ENSG00000267750.6
ENSG00000100003.18	0.31652	ENSG00000214535.3
ENSG00000010404.18	0.31652	ENSG00000258120.2
ENSG00000147535.17	0.316519	ENSG00000158411.11
ENSG00000146457.16	0.316518	ENSG00000147905.18
ENSG00000095370.20	0.316518	ENSG00000185053.14
ENSG00000160072.20	0.316517	ENSG00000232281.2
ENSG00000111886.11	0.316516	ENSG00000138190.17
ENSG00000102313.9	0.316516	ENSG00000198746.13
ENSG00000124275.15	0.316516	ENSG00000203965.13
ENSG00000130818.12	0.316515	ENSG00000196391.11
ENSG00000204469.13	0.316515	ENSG00000251593.1
ENSG00000138771.16	0.316514	ENSG00000183605.17
ENSG00000163877.11	0.316514	ENSG00000221491.2
ENSG00000179715.13	0.316514	ENSG00000268471.6
ENSG00000100823.12	0.316512	ENSG00000163875.16
ENSG00000116704.8	0.316511	ENSG00000187653.11
ENSG00000105131.8	0.316509	ENSG00000163349.22
ENSG00000095574.12	0.316509	ENSG00000226161.1
ENSG00000161057.13	0.316509	ENSG00000267750.6
ENSG00000116221.15	0.316507	ENSG00000185808.14
ENSG00000173908.9	0.316507	ENSG00000250539.1
ENSG00000088538.13	0.316506	ENSG00000211935.3
ENSG00000119125.17	0.316506	ENSG00000241370.6
ENSG00000085721.13	0.316505	ENSG00000139405.16
ENSG00000162522.11	0.316505	ENSG00000215498.9
ENSG00000111785.21	0.316504	ENSG00000126773.13
ENSG00000184809.13	0.316504	ENSG00000255075.1
ENSG00000100263.14	0.316503	ENSG00000100605.17
ENSG00000125449.7	0.316503	ENSG00000179913.11
ENSG00000083168.11	0.316503	ENSG00000197724.11
ENSG00000221214.1	0.316503	ENSG00000282977.1
ENSG00000104369.5	0.316501	ENSG00000198908.12
ENSG00000188649.15	0.316501	ENSG00000235262.1
ENSG00000143520.6	0.316499	ENSG00000167011.9
ENSG00000160862.13	0.316499	ENSG00000181274.7
ENSG00000105649.10	0.316498	ENSG00000129195.16
ENSG00000111684.11	0.316498	ENSG00000198915.12
ENSG00000169607.13	0.316498	ENSG00000211937.3
ENSG00000132330.18	0.316498	ENSG00000251869.1
ENSG00000159335.18	0.316496	ENSG00000176783.15
ENSG00000071539.14	0.316495	ENSG00000100739.11
ENSG00000089220.5	0.316494	ENSG00000232437.1
ENSG00000000457.14	0.316493	ENSG00000233006.8
ENSG00000113532.13	0.316492	ENSG00000183605.17
ENSG00000108984.15	0.316491	ENSG00000131941.8
ENSG00000231437.3	0.316491	ENSG00000233786.1
ENSG00000159784.18	0.316491	ENSG00000233985.2
ENSG00000099326.9	0.316489	ENSG00000171428.15
ENSG00000075856.12	0.316488	ENSG00000119314.16
ENSG00000167984.18	0.316488	ENSG00000213326.4
ENSG00000120137.7	0.316487	ENSG00000178026.13
ENSG00000132744.8	0.316487	ENSG00000254598.3
ENSG00000177432.8	0.316485	ENSG00000205853.12
ENSG00000028839.10	0.316483	ENSG00000113558.19
ENSG00000102349.18	0.316481	ENSG00000283122.1
ENSG00000112218.9	0.31648	ENSG00000147274.14
ENSG00000086730.17	0.316479	ENSG00000136147.18
ENSG00000135919.14	0.316479	ENSG00000181523.13
ENSG00000107854.6	0.316479	ENSG00000223224.1
ENSG00000160318.6	0.316478	ENSG00000235984.5
ENSG00000105171.10	0.316478	ENSG00000265185.6
ENSG00000071994.11	0.316476	ENSG00000147471.12
ENSG00000099337.5	0.316476	ENSG00000251934.1
ENSG00000175376.9	0.316476	ENSG00000263831.1
ENSG00000076053.12	0.316475	ENSG00000168958.20
ENSG00000163935.14	0.316475	ENSG00000197019.5
ENSG00000177380.14	0.316474	ENSG00000198856.13
ENSG00000147160.9	0.316474	ENSG00000204345.1
ENSG00000005893.16	0.316473	ENSG00000063322.15
ENSG00000066322.15	0.316473	ENSG00000090097.22
ENSG00000169116.11	0.316473	ENSG00000248643.5
ENSG00000133874.2	0.316472	ENSG00000145428.15
ENSG00000154309.9	0.316472	ENSG00000207523.1
ENSG00000181227.3	0.316472	ENSG00000226091.7
ENSG00000180979.10	0.316472	ENSG00000226254.1
ENSG00000001497.18	0.316471	ENSG00000072736.19
ENSG00000130881.14	0.316471	ENSG00000238741.1
ENSG00000123965.13	0.31647	ENSG00000138780.15
ENSG00000114757.19	0.316469	ENSG00000143319.17
ENSG00000158427.15	0.316469	ENSG00000206875.1
ENSG00000162073.14	0.316469	ENSG00000241913.1
ENSG00000021355.13	0.316469	ENSG00000266777.1
ENSG00000103064.15	0.316468	ENSG00000141424.13
ENSG00000170266.16	0.316468	ENSG00000197885.11
ENSG00000001497.18	0.316467	ENSG00000111684.11
ENSG00000007944.15	0.316466	ENSG00000085721.13
ENSG00000166266.14	0.316466	ENSG00000233786.1
ENSG00000160714.10	0.316465	ENSG00000198795.11
ENSG00000168995.13	0.316465	ENSG00000213901.11
ENSG00000166049.11	0.316464	ENSG00000167311.14
ENSG00000100129.18	0.316462	ENSG00000153574.9
ENSG00000154767.15	0.316462	ENSG00000162664.17
ENSG00000082213.18	0.316461	ENSG00000253971.1
ENSG00000174851.16	0.31646	ENSG00000196268.12
ENSG00000118407.15	0.316459	ENSG00000125447.18
ENSG00000169359.16	0.316459	ENSG00000213901.11
ENSG00000004776.13	0.316458	ENSG00000213735.2
ENSG00000100612.14	0.316457	ENSG00000142655.13
ENSG00000203857.10	0.316456	ENSG00000236279.7
ENSG00000010932.17	0.316455	ENSG00000163586.10
ENSG00000139218.18	0.316454	ENSG00000161999.13
ENSG00000118407.15	0.316454	ENSG00000243466.1
ENSG00000124657.1	0.316452	ENSG00000144597.14
ENSG00000158480.11	0.31645	ENSG00000221858.3
ENSG00000168490.14	0.316448	ENSG00000267123.7
ENSG00000134072.11	0.316447	ENSG00000164976.9
ENSG00000131080.15	0.316447	ENSG00000167996.16
ENSG00000104973.19	0.316447	ENSG00000240914.1
ENSG00000010404.18	0.316446	ENSG00000154162.15
ENSG00000197965.12	0.316446	ENSG00000214975.4
ENSG00000116685.16	0.316445	ENSG00000213194.3
ENSG00000215498.9	0.316445	ENSG00000230290.1
ENSG00000105851.11	0.316445	ENSG00000231508.1
ENSG00000067066.17	0.316444	ENSG00000133065.11
ENSG00000100311.17	0.316444	ENSG00000231035.1
ENSG00000167996.16	0.316443	ENSG00000197345.13
ENSG00000131373.15	0.316442	ENSG00000175538.11
ENSG00000149782.13	0.316442	ENSG00000278709.2
ENSG00000168172.9	0.316441	ENSG00000224655.7
ENSG00000168010.11	0.31644	ENSG00000211935.3
ENSG00000175467.15	0.316439	ENSG00000213326.4
ENSG00000077254.14	0.316437	ENSG00000162191.14
ENSG00000237373.1	0.316437	ENSG00000242802.9
ENSG00000103415.12	0.316436	ENSG00000109625.19
ENSG00000141504.12	0.316436	ENSG00000204304.12
ENSG00000078589.13	0.316435	ENSG00000127870.17
ENSG00000088356.6	0.316435	ENSG00000163584.18
ENSG00000169607.13	0.316435	ENSG00000273963.1
ENSG00000169255.15	0.316434	ENSG00000213735.2
ENSG00000188399.5	0.316434	ENSG00000283207.1
ENSG00000115705.22	0.316433	ENSG00000168016.15
ENSG00000157110.16	0.316433	ENSG00000202347.1
ENSG00000209482.1	0.316433	ENSG00000211792.2
ENSG00000101782.15	0.316433	ENSG00000239419.3
ENSG00000132646.11	0.316433	ENSG00000260452.1
ENSG00000235508.3	0.316431	ENSG00000244073.1
ENSG00000198837.10	0.316431	ENSG00000251571.1
ENSG00000243709.1	0.316431	ENSG00000260792.1
ENSG00000233369.7	0.31643	ENSG00000237799.2
ENSG00000164976.9	0.316429	ENSG00000171566.12
ENSG00000114757.19	0.316429	ENSG00000175356.14
ENSG00000091436.17	0.316428	ENSG00000165821.12
ENSG00000253440.1	0.316428	ENSG00000261348.2
ENSG00000124256.15	0.316427	ENSG00000128218.8
ENSG00000000457.14	0.316425	ENSG00000105171.10
ENSG00000115137.12	0.316425	ENSG00000156959.9
ENSG00000105851.11	0.316421	ENSG00000232437.1
ENSG00000164867.11	0.31642	ENSG00000217527.1
ENSG00000173542.9	0.31642	ENSG00000230701.2
ENSG00000188015.10	0.31642	ENSG00000231638.1
ENSG00000132141.14	0.316419	ENSG00000242802.9
ENSG00000111786.9	0.316418	ENSG00000123096.12
ENSG00000144746.7	0.316418	ENSG00000251571.1
ENSG00000100867.15	0.316417	ENSG00000265531.3
ENSG00000109184.15	0.316416	ENSG00000131236.18
ENSG00000126821.8	0.316416	ENSG00000141293.16
ENSG00000100116.17	0.316416	ENSG00000165898.14
ENSG00000148488.17	0.316416	ENSG00000261174.2
ENSG00000165821.12	0.316414	ENSG00000182873.5
ENSG00000058085.15	0.316413	ENSG00000122406.14
ENSG00000150457.9	0.316413	ENSG00000163431.13
ENSG00000124279.12	0.316413	ENSG00000213406.3
ENSG00000223904.2	0.316413	ENSG00000225595.2
ENSG00000159479.17	0.316413	ENSG00000231206.2
ENSG00000118369.13	0.316412	ENSG00000185947.15
ENSG00000082014.17	0.316411	ENSG00000200816.1
ENSG00000166228.9	0.316411	ENSG00000215241.4
ENSG00000135902.10	0.316411	ENSG00000237263.1
ENSG00000105270.15	0.31641	ENSG00000114127.11
ENSG00000058085.15	0.31641	ENSG00000140280.14
ENSG00000137225.13	0.316407	ENSG00000152076.19
ENSG00000173611.18	0.316407	ENSG00000175087.10
ENSG00000143748.18	0.316406	ENSG00000182979.18
ENSG00000129467.14	0.316406	ENSG00000239473.1
ENSG00000217527.1	0.316405	ENSG00000221988.13
ENSG00000118523.6	0.316404	ENSG00000175906.5
ENSG00000144791.10	0.316403	ENSG00000161980.6
ENSG00000103187.8	0.316403	ENSG00000164574.16
ENSG00000099999.15	0.316402	ENSG00000234199.3
ENSG00000121933.19	0.316401	ENSG00000174032.17
ENSG00000223621.1	0.316401	ENSG00000261315.2
ENSG00000176402.6	0.3164	ENSG00000183484.12
ENSG00000132801.7	0.316399	ENSG00000165724.6
ENSG00000175906.5	0.316396	ENSG00000281912.1
ENSG00000128610.12	0.316395	ENSG00000196482.18
ENSG00000138780.15	0.316394	ENSG00000155876.6
ENSG00000162739.14	0.316394	ENSG00000167114.13
ENSG00000163888.4	0.316394	ENSG00000183765.23
ENSG00000107338.10	0.316393	ENSG00000139146.14
ENSG00000161057.13	0.316391	ENSG00000185432.12
ENSG00000006125.18	0.316391	ENSG00000248685.6
ENSG00000037241.7	0.31639	ENSG00000088970.16
ENSG00000121073.15	0.31639	ENSG00000137571.11
ENSG00000115137.12	0.31639	ENSG00000224405.1
ENSG00000105662.16	0.316389	ENSG00000258994.1
ENSG00000234491.1	0.316388	ENSG00000269119.1
ENSG00000123562.18	0.316387	ENSG00000147274.14
ENSG00000167315.18	0.316387	ENSG00000227436.1
ENSG00000076053.12	0.316387	ENSG00000273033.2
ENSG00000111249.14	0.316386	ENSG00000170634.13
ENSG00000168297.16	0.316386	ENSG00000177380.14
ENSG00000148143.13	0.316386	ENSG00000196653.12
ENSG00000100614.18	0.316385	ENSG00000114125.14
ENSG00000122254.7	0.316385	ENSG00000168619.16
ENSG00000133466.14	0.316385	ENSG00000223479.3
ENSG00000172732.12	0.316385	ENSG00000264017.2
ENSG00000081721.12	0.316384	ENSG00000129437.11
ENSG00000169026.13	0.316384	ENSG00000211888.2
ENSG00000103381.12	0.316383	ENSG00000123219.13
ENSG00000171855.7	0.316383	ENSG00000177807.10
ENSG00000175376.9	0.316383	ENSG00000183484.12
ENSG00000109667.12	0.316383	ENSG00000207468.1
ENSG00000162817.7	0.316383	ENSG00000237674.1
ENSG00000132704.16	0.316383	ENSG00000241095.1
ENSG00000186265.10	0.316382	ENSG00000231095.1
ENSG00000083168.11	0.316381	ENSG00000127993.16
ENSG00000142669.15	0.31638	ENSG00000185053.14
ENSG00000083168.11	0.31638	ENSG00000196531.14
ENSG00000119953.14	0.31638	ENSG00000202400.1
ENSG00000199627.1	0.31638	ENSG00000215241.4
ENSG00000042062.13	0.316379	ENSG00000241913.1
ENSG00000165525.18	0.316378	ENSG00000165973.19
ENSG00000090263.16	0.316376	ENSG00000100614.18
ENSG00000121671.12	0.316376	ENSG00000162894.12
ENSG00000127989.14	0.316376	ENSG00000163660.12
ENSG00000185869.15	0.316375	ENSG00000196268.12
ENSG00000132840.10	0.316375	ENSG00000250492.1
ENSG00000037241.7	0.316374	ENSG00000131408.15
ENSG00000184029.9	0.316374	ENSG00000211935.3
ENSG00000126067.12	0.316373	ENSG00000134853.12
ENSG00000215241.4	0.31637	ENSG00000244363.3
ENSG00000138435.16	0.316369	ENSG00000235955.1
ENSG00000144567.11	0.316368	ENSG00000211679.2
ENSG00000207789.1	0.316368	ENSG00000228020.2
ENSG00000244242.2	0.316367	ENSG00000258770.1
ENSG00000120832.10	0.316367	ENSG00000272391.6
ENSG00000120071.15	0.316366	ENSG00000196924.19
ENSG00000121454.6	0.316365	ENSG00000234279.2
ENSG00000018189.13	0.316363	ENSG00000123965.13
ENSG00000163875.16	0.316363	ENSG00000173846.13
ENSG00000239855.1	0.316362	ENSG00000242802.9
ENSG00000007168.14	0.316361	ENSG00000108786.11
ENSG00000167612.13	0.31636	ENSG00000180921.7
ENSG00000169026.13	0.31636	ENSG00000225697.13
ENSG00000151229.13	0.31636	ENSG00000234617.2
ENSG00000145335.17	0.316359	ENSG00000163866.9
ENSG00000196865.4	0.316359	ENSG00000249140.1
ENSG00000158161.16	0.316358	ENSG00000205649.9
ENSG00000162664.17	0.316358	ENSG00000229676.3
ENSG00000039987.7	0.316357	ENSG00000258120.2
ENSG00000125863.20	0.316356	ENSG00000215241.4
ENSG00000106113.19	0.316355	ENSG00000107518.18
ENSG00000021776.11	0.316355	ENSG00000159388.6
ENSG00000170619.10	0.316355	ENSG00000175336.10
ENSG00000155592.16	0.316354	ENSG00000178229.8
ENSG00000075303.13	0.316352	ENSG00000114544.17
ENSG00000166049.11	0.316352	ENSG00000283207.1
ENSG00000109158.11	0.316351	ENSG00000213676.13
ENSG00000138744.16	0.316351	ENSG00000230457.3
ENSG00000049449.10	0.31635	ENSG00000070501.12
ENSG00000144597.14	0.31635	ENSG00000156966.7
ENSG00000163645.15	0.316349	ENSG00000253895.1
ENSG00000187391.22	0.316348	ENSG00000198929.13
ENSG00000004809.14	0.316347	ENSG00000225791.7
ENSG00000160401.15	0.316346	ENSG00000175505.11
ENSG00000166228.9	0.316346	ENSG00000207357.1
ENSG00000106397.12	0.316345	ENSG00000156253.7
ENSG00000146352.13	0.316345	ENSG00000236323.1
ENSG00000218991.1	0.316345	ENSG00000246339.6
ENSG00000175550.8	0.316345	ENSG00000261286.1
ENSG00000104517.13	0.316344	ENSG00000140740.11
ENSG00000020633.19	0.316344	ENSG00000156253.7
ENSG00000144535.20	0.316344	ENSG00000171105.14
ENSG00000007168.14	0.316342	ENSG00000156469.9
ENSG00000174804.4	0.316341	ENSG00000186234.7
ENSG00000183484.12	0.316341	ENSG00000245729.2
ENSG00000124762.14	0.316339	ENSG00000174948.6
ENSG00000113100.10	0.316339	ENSG00000234491.1
ENSG00000156639.12	0.316338	ENSG00000198795.11
ENSG00000129467.14	0.316337	ENSG00000164163.11
ENSG00000144736.14	0.316337	ENSG00000213901.11
ENSG00000115107.20	0.316336	ENSG00000172985.11
ENSG00000160318.6	0.316335	ENSG00000235313.1
ENSG00000166049.11	0.316332	ENSG00000221788.1
ENSG00000228808.1	0.316332	ENSG00000253696.2
ENSG00000147535.17	0.316331	ENSG00000171843.17
ENSG00000135766.9	0.316331	ENSG00000250492.1
ENSG00000254093.9	0.316331	ENSG00000271105.1
ENSG00000115902.11	0.316328	ENSG00000121073.15
ENSG00000204380.4	0.316327	ENSG00000242085.1
ENSG00000169499.15	0.316327	ENSG00000252695.1
ENSG00000164889.15	0.316326	ENSG00000200816.1
ENSG00000075213.11	0.316325	ENSG00000137872.17
ENSG00000135469.14	0.316325	ENSG00000171953.16
ENSG00000116016.14	0.316325	ENSG00000259448.3
ENSG00000055044.11	0.316324	ENSG00000137944.18
ENSG00000093217.11	0.316322	ENSG00000140153.18
ENSG00000102935.12	0.316322	ENSG00000170100.14
ENSG00000144580.14	0.316321	ENSG00000148308.18
ENSG00000100034.14	0.316321	ENSG00000205138.4
ENSG00000100031.19	0.31632	ENSG00000115266.12
ENSG00000100554.12	0.316319	ENSG00000113282.14
ENSG00000128313.2	0.316317	ENSG00000164096.13
ENSG00000170279.3	0.316315	ENSG00000265843.3
ENSG00000108523.16	0.316314	ENSG00000126067.12
ENSG00000158006.14	0.316314	ENSG00000176623.12
ENSG00000160072.20	0.316314	ENSG00000237859.2
ENSG00000052723.12	0.316312	ENSG00000165646.14
ENSG00000121644.19	0.316311	ENSG00000166681.14
ENSG00000182484.15	0.316311	ENSG00000215114.10
ENSG00000120137.7	0.31631	ENSG00000169018.6
ENSG00000101782.15	0.316309	ENSG00000111785.21
ENSG00000198929.13	0.316309	ENSG00000213741.11
ENSG00000004838.14	0.316309	ENSG00000229676.3
ENSG00000166928.11	0.316308	ENSG00000196531.14
ENSG00000170881.5	0.316307	ENSG00000186298.12
ENSG00000066813.14	0.316306	ENSG00000134030.14
ENSG00000157617.17	0.316305	ENSG00000226161.1
ENSG00000231206.2	0.316304	ENSG00000232281.2
ENSG00000140873.16	0.316303	ENSG00000171097.14
ENSG00000165525.18	0.316303	ENSG00000185049.16
ENSG00000110955.9	0.316302	ENSG00000166845.15
ENSG00000150779.12	0.316301	ENSG00000166822.13
ENSG00000226320.6	0.316301	ENSG00000237350.1
ENSG00000100591.8	0.3163	ENSG00000119715.15
ENSG00000130827.6	0.3163	ENSG00000168495.13
ENSG00000071994.11	0.3163	ENSG00000186081.12
ENSG00000139269.3	0.316299	ENSG00000140259.7
ENSG00000144791.10	0.316299	ENSG00000213516.10
ENSG00000125901.6	0.316299	ENSG00000217767.2
ENSG00000106244.13	0.316297	ENSG00000110536.14
ENSG00000259841.6	0.316297	ENSG00000260372.7
ENSG00000114125.14	0.316296	ENSG00000143341.12
ENSG00000075945.13	0.316295	ENSG00000137770.14
ENSG00000068878.15	0.316295	ENSG00000151093.8
ENSG00000001497.18	0.316295	ENSG00000196943.14
ENSG00000116704.8	0.316294	ENSG00000164296.7
ENSG00000135747.11	0.316294	ENSG00000198521.12
ENSG00000103061.13	0.316294	ENSG00000211792.2
ENSG00000229132.2	0.316294	ENSG00000281909.1
ENSG00000130311.11	0.316293	ENSG00000250754.6
ENSG00000129951.19	0.316292	ENSG00000155066.16
ENSG00000100263.14	0.316292	ENSG00000173436.15
ENSG00000136710.10	0.316291	ENSG00000259448.3
ENSG00000100614.18	0.316289	ENSG00000108773.11
ENSG00000108592.17	0.316289	ENSG00000147535.17
ENSG00000167984.18	0.316289	ENSG00000171858.18
ENSG00000189180.16	0.316289	ENSG00000219665.8
ENSG00000123933.17	0.316288	ENSG00000183454.18
ENSG00000105695.15	0.316288	ENSG00000196859.8
ENSG00000131437.16	0.316288	ENSG00000226254.1
ENSG00000236170.1	0.316288	ENSG00000258011.2
ENSG00000010017.13	0.316287	ENSG00000083642.19
ENSG00000105171.10	0.316285	ENSG00000235677.1
ENSG00000066855.16	0.316284	ENSG00000241913.1
ENSG00000101542.10	0.316283	ENSG00000138279.16
ENSG00000162927.14	0.316283	ENSG00000169189.17
ENSG00000206702.1	0.316283	ENSG00000234199.3
ENSG00000088205.13	0.316282	ENSG00000203965.13
ENSG00000090097.22	0.316282	ENSG00000254093.9
ENSG00000102098.19	0.316279	ENSG00000153574.9
ENSG00000087842.11	0.316278	ENSG00000185808.14
ENSG00000150873.12	0.316278	ENSG00000219669.1
ENSG00000083814.13	0.316277	ENSG00000173041.12
ENSG00000159588.15	0.316276	ENSG00000229020.4
ENSG00000245848.3	0.316276	ENSG00000281912.1
ENSG00000148331.12	0.316275	ENSG00000229020.4
ENSG00000214960.11	0.316275	ENSG00000275385.2
ENSG00000111671.10	0.316274	ENSG00000116266.11
ENSG00000116141.17	0.316274	ENSG00000127663.15
ENSG00000115825.11	0.316273	ENSG00000182405.6
ENSG00000206755.1	0.316273	ENSG00000234473.1
ENSG00000111639.8	0.316271	ENSG00000172336.5
ENSG00000169026.13	0.316271	ENSG00000201457.1
ENSG00000197181.12	0.316271	ENSG00000240891.8
ENSG00000007168.14	0.316269	ENSG00000010017.13
ENSG00000134815.19	0.316269	ENSG00000153495.11
ENSG00000001084.13	0.316269	ENSG00000236279.7
ENSG00000115902.11	0.316267	ENSG00000131747.15
ENSG00000115204.15	0.316267	ENSG00000165084.16
ENSG00000166886.13	0.316267	ENSG00000203965.13
ENSG00000250539.1	0.316267	ENSG00000264157.3
ENSG00000150556.17	0.316266	ENSG00000180878.3
ENSG00000100034.14	0.316265	ENSG00000167985.7
ENSG00000163104.18	0.316264	ENSG00000199436.1
ENSG00000143319.17	0.316263	ENSG00000228672.4
ENSG00000100266.19	0.316262	ENSG00000125901.6
ENSG00000123143.13	0.316262	ENSG00000165661.17
ENSG00000207468.1	0.316262	ENSG00000223551.1
ENSG00000112357.14	0.316261	ENSG00000214975.4
ENSG00000130522.6	0.31626	ENSG00000166862.7
ENSG00000205853.12	0.31626	ENSG00000207508.1
ENSG00000168036.18	0.31626	ENSG00000223621.1
ENSG00000090612.22	0.316259	ENSG00000165244.7
ENSG00000144827.9	0.316259	ENSG00000178761.15
ENSG00000131747.15	0.316257	ENSG00000253598.3
ENSG00000118620.13	0.316256	ENSG00000176723.10
ENSG00000106327.13	0.316255	ENSG00000134627.12
ENSG00000003989.18	0.316255	ENSG00000200087.1
ENSG00000104412.8	0.316255	ENSG00000224405.1
ENSG00000100731.16	0.316255	ENSG00000240342.3
ENSG00000100802.15	0.316255	ENSG00000249212.1
ENSG00000255474.1	0.316255	ENSG00000282975.1
ENSG00000123933.17	0.316254	ENSG00000169019.11
ENSG00000108592.17	0.316253	ENSG00000136828.19
ENSG00000123560.14	0.316252	ENSG00000131941.8
ENSG00000152785.8	0.316252	ENSG00000200455.1
ENSG00000233570.2	0.316251	ENSG00000273963.1
ENSG00000134283.18	0.31625	ENSG00000155876.6
ENSG00000088205.13	0.31625	ENSG00000166439.6
ENSG00000175886.10	0.31625	ENSG00000226855.1
ENSG00000119729.12	0.316249	ENSG00000204469.13
ENSG00000118407.15	0.316248	ENSG00000234300.1
ENSG00000087085.16	0.316246	ENSG00000256902.1
ENSG00000173908.9	0.316245	ENSG00000223694.1
ENSG00000162734.13	0.316245	ENSG00000237576.2
ENSG00000070882.13	0.316244	ENSG00000139174.12
ENSG00000164068.16	0.316244	ENSG00000187608.10
ENSG00000198298.13	0.316243	ENSG00000227232.5
ENSG00000159592.11	0.316241	ENSG00000213513.3
ENSG00000108947.5	0.316239	ENSG00000144597.14
ENSG00000052802.13	0.316239	ENSG00000244171.4
ENSG00000090565.17	0.316237	ENSG00000103472.10
ENSG00000100605.17	0.316237	ENSG00000173457.11
ENSG00000103769.10	0.316237	ENSG00000180245.7
ENSG00000137941.17	0.316237	ENSG00000230565.1
ENSG00000039560.14	0.316236	ENSG00000131941.8
ENSG00000112379.9	0.316236	ENSG00000214465.3
ENSG00000111684.11	0.316235	ENSG00000120925.16
ENSG00000198795.11	0.316235	ENSG00000227232.5
ENSG00000184408.10	0.316235	ENSG00000235397.1
ENSG00000155846.17	0.316234	ENSG00000260452.1
ENSG00000120664.11	0.316233	ENSG00000168566.13
ENSG00000140090.18	0.316232	ENSG00000152683.14
ENSG00000136603.14	0.316232	ENSG00000266777.1
ENSG00000150760.13	0.316231	ENSG00000245848.3
ENSG00000133466.14	0.31623	ENSG00000275170.1
ENSG00000100902.11	0.316229	ENSG00000175806.15
ENSG00000110436.13	0.316228	ENSG00000114544.17
ENSG00000102144.15	0.316228	ENSG00000168490.14
ENSG00000091583.11	0.316226	ENSG00000198715.13
ENSG00000100138.15	0.316225	ENSG00000174358.16
ENSG00000174099.12	0.316223	ENSG00000187391.22
ENSG00000147166.11	0.316223	ENSG00000228411.1
ENSG00000175087.10	0.316223	ENSG00000234199.3
ENSG00000104064.18	0.316222	ENSG00000138069.18
ENSG00000095015.6	0.316222	ENSG00000164066.13
ENSG00000091436.17	0.316221	ENSG00000122674.12
ENSG00000135378.4	0.316221	ENSG00000136161.13
ENSG00000139146.14	0.316221	ENSG00000140090.18
ENSG00000120837.8	0.316221	ENSG00000161980.6
ENSG00000108510.10	0.316221	ENSG00000165661.17
ENSG00000143156.14	0.316221	ENSG00000197045.13
ENSG00000158793.14	0.316221	ENSG00000201942.1
ENSG00000103126.15	0.31622	ENSG00000151023.17
ENSG00000164303.11	0.31622	ENSG00000166816.15
ENSG00000121989.15	0.316218	ENSG00000225321.2
ENSG00000073712.15	0.316218	ENSG00000266992.1
ENSG00000115073.8	0.316217	ENSG00000132275.11
ENSG00000007038.11	0.316216	ENSG00000164603.12
ENSG00000198380.13	0.316215	ENSG00000198488.10
ENSG00000171680.23	0.316214	ENSG00000215007.3
ENSG00000077684.16	0.316211	ENSG00000111266.9
ENSG00000198892.7	0.316211	ENSG00000249565.2
ENSG00000137841.12	0.316209	ENSG00000145592.14
ENSG00000161654.10	0.316209	ENSG00000187742.15
ENSG00000069667.16	0.316209	ENSG00000238609.1
ENSG00000152683.14	0.316209	ENSG00000265185.6
ENSG00000143751.10	0.316208	ENSG00000176160.11
ENSG00000198856.13	0.316207	ENSG00000242208.1
ENSG00000124762.14	0.316206	ENSG00000181092.10
ENSG00000117360.13	0.316205	ENSG00000172965.17
ENSG00000092850.12	0.316205	ENSG00000183735.11
ENSG00000110756.18	0.316202	ENSG00000204653.10
ENSG00000103061.13	0.316201	ENSG00000211799.3
ENSG00000111886.11	0.316201	ENSG00000232254.1
ENSG00000067066.17	0.316201	ENSG00000246985.8
ENSG00000089639.11	0.3162	ENSG00000116353.16
ENSG00000126773.13	0.3162	ENSG00000131263.13
ENSG00000025156.13	0.3162	ENSG00000158270.12
ENSG00000110844.14	0.3162	ENSG00000197956.10
ENSG00000211594.2	0.316199	ENSG00000253310.1
ENSG00000108773.11	0.316198	ENSG00000184207.9
ENSG00000166228.9	0.316198	ENSG00000214535.3
ENSG00000125901.6	0.316197	ENSG00000137841.12
ENSG00000137757.11	0.316197	ENSG00000198837.10
ENSG00000144136.11	0.316196	ENSG00000144290.17
ENSG00000084774.14	0.316196	ENSG00000147081.15
ENSG00000088538.13	0.316196	ENSG00000215498.9
ENSG00000099624.8	0.316194	ENSG00000259405.1
ENSG00000104973.19	0.316194	ENSG00000260032.2
ENSG00000075856.12	0.316193	ENSG00000140807.7
ENSG00000207523.1	0.316192	ENSG00000258994.1
ENSG00000112218.9	0.316191	ENSG00000145715.15
ENSG00000197859.11	0.316191	ENSG00000224514.3
ENSG00000242352.2	0.316191	ENSG00000267014.6
ENSG00000142449.13	0.31619	ENSG00000147081.15
ENSG00000164867.11	0.31619	ENSG00000276712.1
ENSG00000100129.18	0.31619	ENSG00000282508.2
ENSG00000095981.11	0.316189	ENSG00000198576.4
ENSG00000187791.13	0.316189	ENSG00000224975.1
ENSG00000013583.10	0.316188	ENSG00000137770.14
ENSG00000127328.22	0.316187	ENSG00000164603.12
ENSG00000121577.14	0.316187	ENSG00000197724.11
ENSG00000132326.12	0.316187	ENSG00000205853.12
ENSG00000186480.13	0.316187	ENSG00000224237.1
ENSG00000156885.6	0.316186	ENSG00000211937.3
ENSG00000109625.19	0.316186	ENSG00000261206.1
ENSG00000180806.5	0.316183	ENSG00000227411.1
ENSG00000173918.15	0.316183	ENSG00000237674.1
ENSG00000129467.14	0.316182	ENSG00000265820.1
ENSG00000083642.19	0.316181	ENSG00000107959.17
ENSG00000070444.15	0.316181	ENSG00000188895.12
ENSG00000143748.18	0.31618	ENSG00000151466.12
ENSG00000125863.20	0.31618	ENSG00000254911.3
ENSG00000135845.10	0.316179	ENSG00000153574.9
ENSG00000120832.10	0.316179	ENSG00000231177.4
ENSG00000227480.2	0.316178	ENSG00000271334.6
ENSG00000000457.14	0.316177	ENSG00000133872.14
ENSG00000170266.16	0.316177	ENSG00000184588.18
ENSG00000132801.7	0.316177	ENSG00000196793.14
ENSG00000251533.2	0.316177	ENSG00000268257.2
ENSG00000130707.18	0.316176	ENSG00000188573.8
ENSG00000114942.14	0.316176	ENSG00000273033.2
ENSG00000165105.10	0.316175	ENSG00000223039.1
ENSG00000167107.13	0.316175	ENSG00000259448.3
ENSG00000138594.14	0.316174	ENSG00000177302.15
ENSG00000143156.14	0.316173	ENSG00000164985.15
ENSG00000005302.19	0.316173	ENSG00000203485.14
ENSG00000198576.4	0.316173	ENSG00000251988.1
ENSG00000213160.10	0.316173	ENSG00000270474.2
ENSG00000099622.14	0.316172	ENSG00000163915.7
ENSG00000151023.17	0.31617	ENSG00000173264.15
ENSG00000207475.1	0.316169	ENSG00000208892.1
ENSG00000103042.9	0.316168	ENSG00000197119.13
ENSG00000105649.10	0.316168	ENSG00000237667.7
ENSG00000207357.1	0.316168	ENSG00000241913.1
ENSG00000157800.18	0.316167	ENSG00000211792.2
ENSG00000120833.14	0.316164	ENSG00000172123.13
ENSG00000105726.17	0.316163	ENSG00000142615.8
ENSG00000196531.14	0.316163	ENSG00000211892.4
ENSG00000147274.14	0.316161	ENSG00000188856.6
ENSG00000159210.10	0.316161	ENSG00000252010.1
ENSG00000135678.12	0.316158	ENSG00000176769.9
ENSG00000068394.11	0.316157	ENSG00000139405.16
ENSG00000143319.17	0.316157	ENSG00000143390.18
ENSG00000080007.8	0.316156	ENSG00000116353.16
ENSG00000161929.15	0.316156	ENSG00000199627.1
ENSG00000206262.9	0.316156	ENSG00000270325.1
ENSG00000103472.10	0.316155	ENSG00000115257.15
ENSG00000149573.9	0.316152	ENSG00000171428.15
ENSG00000143486.16	0.316151	ENSG00000163644.15
ENSG00000125648.15	0.316151	ENSG00000189339.12
ENSG00000116005.12	0.31615	ENSG00000158411.11
ENSG00000198835.4	0.31615	ENSG00000203760.9
ENSG00000111266.9	0.316148	ENSG00000141858.12
ENSG00000160633.13	0.316148	ENSG00000169612.4
ENSG00000162783.11	0.316147	ENSG00000219902.1
ENSG00000134283.18	0.316146	ENSG00000254985.1
ENSG00000171428.15	0.316146	ENSG00000266913.1
ENSG00000017260.20	0.316144	ENSG00000119929.13
ENSG00000021355.13	0.316144	ENSG00000133872.14
ENSG00000005022.6	0.316144	ENSG00000154839.10
ENSG00000143387.14	0.316144	ENSG00000165972.13
ENSG00000086061.16	0.316144	ENSG00000250492.1
ENSG00000127980.16	0.316142	ENSG00000162783.11
ENSG00000169116.11	0.316142	ENSG00000242100.2
ENSG00000114854.8	0.31614	ENSG00000259405.1
ENSG00000068394.11	0.316139	ENSG00000106333.13
ENSG00000133028.12	0.316139	ENSG00000187514.17
ENSG00000164136.17	0.316139	ENSG00000235690.2
ENSG00000213930.12	0.316136	ENSG00000253877.6
ENSG00000122122.10	0.316135	ENSG00000127993.16
ENSG00000142615.8	0.316135	ENSG00000283379.1
ENSG00000103111.15	0.316134	ENSG00000112357.14
ENSG00000104369.5	0.316134	ENSG00000264500.1
ENSG00000244199.1	0.316133	ENSG00000259550.2
ENSG00000165113.13	0.316132	ENSG00000183298.5
ENSG00000105369.10	0.316131	ENSG00000129009.13
ENSG00000161929.15	0.31613	ENSG00000170860.4
ENSG00000162572.21	0.316129	ENSG00000183298.5
ENSG00000174721.10	0.316129	ENSG00000253549.6
ENSG00000112183.15	0.316128	ENSG00000162877.13
ENSG00000105131.8	0.316128	ENSG00000197345.13
ENSG00000254289.2	0.316128	ENSG00000268916.6
ENSG00000119929.13	0.316127	ENSG00000120925.16
ENSG00000115204.15	0.316127	ENSG00000175311.7
ENSG00000144191.12	0.316127	ENSG00000225657.2
ENSG00000137770.14	0.316127	ENSG00000260047.2
ENSG00000104852.15	0.316126	ENSG00000207344.1
ENSG00000130147.16	0.316126	ENSG00000249129.1
ENSG00000068976.14	0.316125	ENSG00000213860.4
ENSG00000116771.6	0.316124	ENSG00000153558.16
ENSG00000175467.15	0.316124	ENSG00000179041.4
ENSG00000164066.13	0.316124	ENSG00000186407.7
ENSG00000198855.7	0.316123	ENSG00000266751.1
ENSG00000095574.12	0.316122	ENSG00000237442.3
ENSG00000142615.8	0.31612	ENSG00000173486.14
ENSG00000007168.14	0.316119	ENSG00000254842.6
ENSG00000235690.2	0.316117	ENSG00000274355.1
ENSG00000100290.3	0.316116	ENSG00000180891.13
ENSG00000143196.5	0.316114	ENSG00000172137.19
ENSG00000132646.11	0.316114	ENSG00000201264.1
ENSG00000169189.17	0.316114	ENSG00000214279.13
ENSG00000105971.15	0.316114	ENSG00000217811.1
ENSG00000091039.17	0.316114	ENSG00000229994.1
ENSG00000005302.19	0.316112	ENSG00000158006.14
ENSG00000169612.4	0.316111	ENSG00000172167.8
ENSG00000114757.19	0.316111	ENSG00000258359.1
ENSG00000135778.12	0.31611	ENSG00000185638.9
ENSG00000181577.16	0.31611	ENSG00000188938.17
ENSG00000100239.16	0.31611	ENSG00000248092.8
ENSG00000130816.17	0.316109	ENSG00000215498.9
ENSG00000233956.1	0.316109	ENSG00000259790.1
ENSG00000127980.16	0.316108	ENSG00000162734.13
ENSG00000166192.15	0.316107	ENSG00000185115.6
ENSG00000186026.7	0.316106	ENSG00000198839.10
ENSG00000189283.10	0.316106	ENSG00000250433.1
ENSG00000189306.11	0.316105	ENSG00000211679.2
ENSG00000140937.14	0.316105	ENSG00000260726.2
ENSG00000165507.9	0.316104	ENSG00000214184.3
ENSG00000168092.14	0.316104	ENSG00000261371.6
ENSG00000165349.12	0.316104	ENSG00000265145.1
ENSG00000205022.9	0.316103	ENSG00000238741.1
ENSG00000083642.19	0.316102	ENSG00000154359.13
ENSG00000139269.3	0.316102	ENSG00000175376.9
ENSG00000166024.14	0.316101	ENSG00000244462.8
ENSG00000100764.14	0.3161	ENSG00000143319.17
ENSG00000111837.12	0.3161	ENSG00000164050.13
ENSG00000105131.8	0.316099	ENSG00000213203.3
ENSG00000122678.17	0.316098	ENSG00000134982.17
ENSG00000144659.13	0.316098	ENSG00000201785.1
ENSG00000133401.16	0.316097	ENSG00000168461.13
ENSG00000181852.18	0.316096	ENSG00000197892.13
ENSG00000116005.12	0.316095	ENSG00000129465.16
ENSG00000163629.13	0.316095	ENSG00000164976.9
ENSG00000076053.12	0.316095	ENSG00000228672.4
ENSG00000239419.3	0.316094	ENSG00000244363.3
ENSG00000170881.5	0.316094	ENSG00000251934.1
ENSG00000143387.14	0.316092	ENSG00000235643.2
ENSG00000079102.16	0.316091	ENSG00000122406.14
ENSG00000161914.10	0.316091	ENSG00000229676.3
ENSG00000173208.4	0.31609	ENSG00000175505.11
ENSG00000110321.19	0.316089	ENSG00000116685.16
ENSG00000064932.16	0.316089	ENSG00000141622.14
ENSG00000176208.9	0.316089	ENSG00000188015.10
ENSG00000131747.15	0.316088	ENSG00000165548.11
ENSG00000103343.13	0.316086	ENSG00000155592.16
ENSG00000005302.19	0.316086	ENSG00000198853.12
ENSG00000131791.8	0.316083	ENSG00000134982.17
ENSG00000159388.6	0.316083	ENSG00000159592.11
ENSG00000170893.4	0.316083	ENSG00000211746.3
ENSG00000100554.12	0.316083	ENSG00000236996.1
ENSG00000116761.12	0.316081	ENSG00000125449.7
ENSG00000100359.21	0.316081	ENSG00000188779.12
ENSG00000169020.10	0.31608	ENSG00000255561.7
ENSG00000197879.17	0.31608	ENSG00000263882.2
ENSG00000163162.9	0.316079	ENSG00000164088.18
ENSG00000107185.10	0.316079	ENSG00000168958.20
ENSG00000152492.15	0.316079	ENSG00000230830.1
ENSG00000162817.7	0.316078	ENSG00000174950.11
ENSG00000118680.14	0.316078	ENSG00000179715.13
ENSG00000138780.15	0.316078	ENSG00000207357.1
ENSG00000160401.15	0.316078	ENSG00000248555.7
ENSG00000103037.12	0.316076	ENSG00000181523.13
ENSG00000147601.15	0.316075	ENSG00000204044.6
ENSG00000167996.16	0.316075	ENSG00000214604.3
ENSG00000168288.13	0.316074	ENSG00000175309.15
ENSG00000215548.2	0.316074	ENSG00000264157.3
ENSG00000112218.9	0.316073	ENSG00000232818.2
ENSG00000136379.12	0.316071	ENSG00000250473.1
ENSG00000151033.10	0.31607	ENSG00000156697.13
ENSG00000123219.13	0.31607	ENSG00000244199.1
ENSG00000114126.18	0.316069	ENSG00000185591.10
ENSG00000155066.16	0.316069	ENSG00000246548.3
ENSG00000071994.11	0.316068	ENSG00000133028.12
ENSG00000137760.15	0.316068	ENSG00000148331.12
ENSG00000139613.12	0.316068	ENSG00000188338.15
ENSG00000104064.18	0.316067	ENSG00000166927.13
ENSG00000091436.17	0.316067	ENSG00000261371.6
ENSG00000153558.16	0.316066	ENSG00000169607.13
ENSG00000164105.4	0.316066	ENSG00000234618.1
ENSG00000141314.13	0.316065	ENSG00000199032.1
ENSG00000115233.12	0.316064	ENSG00000121577.14
ENSG00000068489.13	0.316064	ENSG00000174099.12
ENSG00000148156.8	0.316064	ENSG00000231638.1
ENSG00000005302.19	0.316063	ENSG00000007944.15
ENSG00000106025.9	0.316063	ENSG00000173273.16
ENSG00000166441.13	0.316063	ENSG00000234118.1
ENSG00000143387.14	0.316063	ENSG00000283122.1
ENSG00000073803.14	0.316062	ENSG00000131269.19
ENSG00000102287.19	0.316061	ENSG00000126246.10
ENSG00000105409.19	0.316061	ENSG00000144746.7
ENSG00000163751.4	0.316061	ENSG00000169083.18
ENSG00000123352.18	0.31606	ENSG00000145545.12
ENSG00000165813.20	0.31606	ENSG00000251988.1
ENSG00000133030.22	0.316058	ENSG00000137944.18
ENSG00000135052.16	0.316058	ENSG00000175376.9
ENSG00000198380.13	0.316058	ENSG00000235397.1
ENSG00000156345.18	0.316057	ENSG00000171360.4
ENSG00000226855.1	0.316056	ENSG00000236804.1
ENSG00000145819.18	0.316056	ENSG00000271563.1
ENSG00000113318.11	0.316054	ENSG00000171843.17
ENSG00000172456.18	0.316054	ENSG00000198670.12
ENSG00000124535.16	0.316053	ENSG00000126088.14
ENSG00000108846.16	0.316053	ENSG00000226983.3
ENSG00000111816.8	0.316052	ENSG00000163888.4
ENSG00000176222.9	0.316052	ENSG00000196437.12
ENSG00000089280.19	0.316052	ENSG00000205649.9
ENSG00000182199.11	0.316051	ENSG00000213842.2
ENSG00000211848.1	0.316051	ENSG00000243431.1
ENSG00000126773.13	0.31605	ENSG00000244479.7
ENSG00000071539.14	0.316049	ENSG00000197150.13
ENSG00000160714.10	0.316049	ENSG00000197355.11
ENSG00000166681.14	0.316049	ENSG00000217811.1
ENSG00000211687.1	0.316049	ENSG00000225978.3
ENSG00000142655.13	0.316048	ENSG00000203485.14
ENSG00000204310.13	0.316048	ENSG00000213513.3
ENSG00000151229.13	0.316047	ENSG00000207493.1
ENSG00000109339.24	0.316047	ENSG00000235488.1
ENSG00000113318.11	0.316046	ENSG00000197879.17
ENSG00000145708.11	0.316045	ENSG00000206192.7
ENSG00000162753.13	0.316044	ENSG00000169241.19
ENSG00000146072.6	0.316044	ENSG00000234771.3
ENSG00000115266.12	0.316043	ENSG00000174804.4
ENSG00000177173.5	0.316043	ENSG00000213178.3
ENSG00000186298.12	0.316041	ENSG00000280466.1
ENSG00000116478.12	0.316039	ENSG00000135632.12
ENSG00000068489.13	0.316037	ENSG00000187742.15
ENSG00000111790.14	0.316036	ENSG00000135476.12
ENSG00000070915.10	0.316036	ENSG00000145217.14
ENSG00000061987.16	0.316035	ENSG00000133401.16
ENSG00000127993.16	0.316035	ENSG00000181690.8
ENSG00000015153.15	0.316034	ENSG00000138658.16
ENSG00000141622.14	0.316034	ENSG00000197170.10
ENSG00000137054.16	0.316033	ENSG00000242945.2
ENSG00000172986.13	0.316032	ENSG00000277632.2
ENSG00000231782.7	0.31603	ENSG00000259698.1
ENSG00000134287.10	0.316029	ENSG00000253265.1
ENSG00000105971.15	0.316028	ENSG00000110321.19
ENSG00000109625.19	0.316028	ENSG00000113905.5
ENSG00000171566.12	0.316028	ENSG00000204469.13
ENSG00000151466.12	0.316028	ENSG00000280466.1
ENSG00000013288.9	0.316027	ENSG00000184588.18
ENSG00000068354.16	0.316026	ENSG00000164296.7
ENSG00000090097.22	0.316026	ENSG00000186468.13
ENSG00000179104.9	0.316026	ENSG00000223476.1
ENSG00000211611.2	0.316026	ENSG00000273976.2
ENSG00000105697.9	0.316025	ENSG00000156959.9
ENSG00000128591.16	0.316025	ENSG00000171105.14
ENSG00000087299.12	0.316025	ENSG00000215456.6
ENSG00000021355.13	0.316024	ENSG00000187391.22
ENSG00000069702.11	0.316024	ENSG00000249129.1
ENSG00000110321.19	0.316024	ENSG00000270325.1
ENSG00000126067.12	0.316023	ENSG00000146955.11
ENSG00000139405.16	0.316022	ENSG00000142230.13
ENSG00000086827.9	0.316022	ENSG00000241318.3
ENSG00000059573.9	0.316021	ENSG00000075292.19
ENSG00000103599.20	0.316021	ENSG00000111249.14
ENSG00000163536.13	0.31602	ENSG00000219669.1
ENSG00000221628.1	0.31602	ENSG00000235262.1
ENSG00000144736.14	0.316019	ENSG00000213842.2
ENSG00000205250.9	0.316019	ENSG00000228888.1
ENSG00000231942.3	0.316019	ENSG00000238212.3
ENSG00000262246.6	0.316019	ENSG00000275385.2
ENSG00000013288.9	0.316017	ENSG00000163463.13
ENSG00000248555.7	0.316017	ENSG00000254901.8
ENSG00000121406.9	0.316016	ENSG00000150627.16
ENSG00000137944.18	0.316016	ENSG00000241973.11
ENSG00000143294.15	0.316016	ENSG00000282508.2
ENSG00000134760.6	0.316015	ENSG00000151617.17
ENSG00000170881.5	0.316015	ENSG00000177954.14
ENSG00000100031.19	0.316015	ENSG00000205611.5
ENSG00000176022.7	0.316015	ENSG00000236813.1
ENSG00000156398.13	0.316014	ENSG00000227199.1
ENSG00000086288.12	0.316013	ENSG00000267750.6
ENSG00000213553.4	0.316012	ENSG00000237766.2
ENSG00000079387.14	0.316011	ENSG00000091490.11
ENSG00000164587.13	0.316011	ENSG00000214960.11
ENSG00000104356.11	0.31601	ENSG00000120137.7
ENSG00000001460.18	0.316008	ENSG00000177688.7
ENSG00000229417.1	0.316007	ENSG00000234005.3
ENSG00000118523.6	0.316004	ENSG00000206262.9
ENSG00000154040.21	0.316004	ENSG00000263831.1
ENSG00000119231.11	0.316003	ENSG00000126249.8
ENSG00000156959.9	0.316002	ENSG00000165507.9
ENSG00000095015.6	0.316002	ENSG00000168010.11
ENSG00000234575.2	0.316	ENSG00000253603.1
ENSG00000100823.12	0.315999	ENSG00000158411.11
ENSG00000068976.14	0.315999	ENSG00000229473.2
ENSG00000164574.16	0.315999	ENSG00000255075.1
ENSG00000100034.14	0.315998	ENSG00000189306.11
ENSG00000108231.14	0.315997	ENSG00000110906.13
ENSG00000165821.12	0.315997	ENSG00000235090.1
ENSG00000198488.10	0.315997	ENSG00000255474.1
ENSG00000211679.2	0.315997	ENSG00000264017.2
ENSG00000113525.10	0.315996	ENSG00000239855.1
ENSG00000189283.10	0.315995	ENSG00000258120.2
ENSG00000064195.7	0.315994	ENSG00000102349.18
ENSG00000066855.16	0.315994	ENSG00000230897.1
ENSG00000104973.19	0.315993	ENSG00000213741.11
ENSG00000137770.14	0.315992	ENSG00000264931.1
ENSG00000111110.12	0.315991	ENSG00000121481.11
ENSG00000106397.12	0.315991	ENSG00000162997.15
ENSG00000001460.18	0.315991	ENSG00000169976.7
ENSG00000131437.16	0.31599	ENSG00000155846.17
ENSG00000144713.13	0.31599	ENSG00000268471.6
ENSG00000138190.17	0.315989	ENSG00000160401.15
ENSG00000251571.1	0.315989	ENSG00000259448.3
ENSG00000119929.13	0.315987	ENSG00000141391.14
ENSG00000120685.20	0.315987	ENSG00000162885.14
ENSG00000167332.9	0.315987	ENSG00000247872.2
ENSG00000123143.13	0.315986	ENSG00000143751.10
ENSG00000083750.13	0.315986	ENSG00000254911.3
ENSG00000189164.15	0.315985	ENSG00000198429.10
ENSG00000151229.13	0.315984	ENSG00000162739.14
ENSG00000110799.14	0.315984	ENSG00000176871.9
ENSG00000169490.17	0.315984	ENSG00000234771.3
ENSG00000103832.10	0.315983	ENSG00000234776.5
ENSG00000149541.10	0.315982	ENSG00000197591.3
ENSG00000133466.14	0.315981	ENSG00000165813.20
ENSG00000126947.13	0.31598	ENSG00000233048.1
ENSG00000176108.9	0.31598	ENSG00000234776.5
ENSG00000088205.13	0.315978	ENSG00000197879.17
ENSG00000165972.13	0.315978	ENSG00000233480.2
ENSG00000183876.9	0.315978	ENSG00000244199.1
ENSG00000069966.19	0.315976	ENSG00000180921.7
ENSG00000138769.11	0.315976	ENSG00000197345.13
ENSG00000101166.16	0.315976	ENSG00000206053.13
ENSG00000225246.1	0.315976	ENSG00000239419.3
ENSG00000090263.16	0.315975	ENSG00000185220.12
ENSG00000146955.11	0.315974	ENSG00000183421.12
ENSG00000116273.6	0.315974	ENSG00000204469.13
ENSG00000119729.12	0.315973	ENSG00000127720.8
ENSG00000229367.1	0.315973	ENSG00000244067.3
ENSG00000103061.13	0.315972	ENSG00000143977.14
ENSG00000143363.17	0.315972	ENSG00000164494.12
ENSG00000112941.14	0.315972	ENSG00000182484.15
ENSG00000110536.14	0.315972	ENSG00000185813.11
ENSG00000163395.17	0.315972	ENSG00000266575.1
ENSG00000115204.15	0.315971	ENSG00000179958.10
ENSG00000092969.12	0.315971	ENSG00000184408.10
ENSG00000103126.15	0.315971	ENSG00000264931.1
ENSG00000143006.7	0.31597	ENSG00000165887.12
ENSG00000139514.13	0.315969	ENSG00000164175.15
ENSG00000211714.3	0.315967	ENSG00000211848.1
ENSG00000158292.7	0.315967	ENSG00000253658.6
ENSG00000100034.14	0.315965	ENSG00000211679.2
ENSG00000224778.1	0.315965	ENSG00000231907.2
ENSG00000071909.19	0.315964	ENSG00000172819.17
ENSG00000101464.11	0.315963	ENSG00000254911.3
ENSG00000100239.16	0.315962	ENSG00000100612.14
ENSG00000142230.13	0.315962	ENSG00000160539.6
ENSG00000164808.17	0.315962	ENSG00000182957.16
ENSG00000086062.13	0.315961	ENSG00000154262.13
ENSG00000122477.13	0.31596	ENSG00000134853.12
ENSG00000144306.15	0.31596	ENSG00000234797.5
ENSG00000113525.10	0.31596	ENSG00000283379.1
ENSG00000143294.15	0.315959	ENSG00000143363.17
ENSG00000126773.13	0.315959	ENSG00000246548.3
ENSG00000124256.15	0.315958	ENSG00000196152.10
ENSG00000160908.15	0.315958	ENSG00000199990.1
ENSG00000087842.11	0.315957	ENSG00000164088.18
ENSG00000143748.18	0.315957	ENSG00000226498.2
ENSG00000176566.5	0.315956	ENSG00000237350.1
ENSG00000204380.4	0.315955	ENSG00000238741.1
ENSG00000103472.10	0.315954	ENSG00000198929.13
ENSG00000203876.10	0.315954	ENSG00000283558.1
ENSG00000105971.15	0.315953	ENSG00000165716.11
ENSG00000196968.11	0.315953	ENSG00000198380.13
ENSG00000169607.13	0.315953	ENSG00000204345.1
ENSG00000081377.17	0.315952	ENSG00000106244.13
ENSG00000103599.20	0.315952	ENSG00000260047.2
ENSG00000138107.13	0.315951	ENSG00000231560.1
ENSG00000165046.13	0.315951	ENSG00000233882.2
ENSG00000138722.10	0.31595	ENSG00000172794.20
ENSG00000187980.7	0.31595	ENSG00000230445.4
ENSG00000112739.17	0.315949	ENSG00000171428.15
ENSG00000110906.13	0.315949	ENSG00000269119.1
ENSG00000007541.17	0.315948	ENSG00000110955.9
ENSG00000122674.12	0.315948	ENSG00000258441.1
ENSG00000102313.9	0.315947	ENSG00000164136.17
ENSG00000104998.4	0.315947	ENSG00000179913.11
ENSG00000083814.13	0.315946	ENSG00000227232.5
ENSG00000233786.1	0.315946	ENSG00000244242.2
ENSG00000116260.17	0.315945	ENSG00000199627.1
ENSG00000131791.8	0.315944	ENSG00000169189.17
ENSG00000086288.12	0.315943	ENSG00000103995.14
ENSG00000132824.14	0.315943	ENSG00000198917.13
ENSG00000134982.17	0.315943	ENSG00000237576.2
ENSG00000081377.17	0.315943	ENSG00000280466.1
ENSG00000122378.14	0.315942	ENSG00000264575.1
ENSG00000166289.6	0.315941	ENSG00000168288.13
ENSG00000095370.20	0.31594	ENSG00000162739.14
ENSG00000106244.13	0.315939	ENSG00000117592.9
ENSG00000162607.13	0.315938	ENSG00000256294.8
ENSG00000019505.8	0.315937	ENSG00000055813.6
ENSG00000144468.17	0.315937	ENSG00000185122.11
ENSG00000090376.11	0.315937	ENSG00000229048.5
ENSG00000173457.11	0.315937	ENSG00000252010.1
ENSG00000153902.14	0.315933	ENSG00000224519.1
ENSG00000164125.16	0.315932	ENSG00000197885.11
ENSG00000072736.19	0.315931	ENSG00000157870.17
ENSG00000100934.15	0.315931	ENSG00000248445.5
ENSG00000076053.12	0.31593	ENSG00000163563.8
ENSG00000127989.14	0.31593	ENSG00000175356.14
ENSG00000090273.14	0.315928	ENSG00000136828.19
ENSG00000151468.11	0.315928	ENSG00000261217.2
ENSG00000139445.18	0.315927	ENSG00000168096.15
ENSG00000108773.11	0.315926	ENSG00000132646.11
ENSG00000183876.9	0.315924	ENSG00000213145.10
ENSG00000214629.3	0.315924	ENSG00000231940.1
ENSG00000157315.5	0.315923	ENSG00000158604.15
ENSG00000145975.15	0.315923	ENSG00000214078.13
ENSG00000103275.21	0.315921	ENSG00000170315.14
ENSG00000140993.11	0.315917	ENSG00000226761.3
ENSG00000139668.9	0.315916	ENSG00000143951.16
ENSG00000211632.4	0.315916	ENSG00000252130.1
ENSG00000118620.13	0.315916	ENSG00000259291.2
ENSG00000157017.16	0.315913	ENSG00000157020.18
ENSG00000105516.11	0.315912	ENSG00000163558.13
ENSG00000115825.11	0.315911	ENSG00000116005.12
ENSG00000007376.8	0.315911	ENSG00000137571.11
ENSG00000138190.17	0.315911	ENSG00000179913.11
ENSG00000088448.14	0.315911	ENSG00000213145.10
ENSG00000170819.5	0.31591	ENSG00000270325.1
ENSG00000106211.10	0.315909	ENSG00000158417.11
ENSG00000196950.14	0.315909	ENSG00000225697.13
ENSG00000100764.14	0.315907	ENSG00000242100.2
ENSG00000234199.3	0.315906	ENSG00000244165.2
ENSG00000135387.21	0.315905	ENSG00000142615.8
ENSG00000138185.20	0.315905	ENSG00000152990.14
ENSG00000165650.12	0.315905	ENSG00000196943.14
ENSG00000163888.4	0.315905	ENSG00000256902.1
ENSG00000103126.15	0.315904	ENSG00000140274.14
ENSG00000100239.16	0.315904	ENSG00000162734.13
ENSG00000136436.15	0.315904	ENSG00000169877.10
ENSG00000080819.9	0.315903	ENSG00000102554.14
ENSG00000104814.13	0.315903	ENSG00000215441.3
ENSG00000185122.11	0.315901	ENSG00000263232.2
ENSG00000051128.19	0.3159	ENSG00000111684.11
ENSG00000141258.13	0.315899	ENSG00000144736.14
ENSG00000144746.7	0.315899	ENSG00000168096.15
ENSG00000070729.14	0.315899	ENSG00000250947.1
ENSG00000175311.7	0.315899	ENSG00000262246.6
ENSG00000130881.14	0.315899	ENSG00000280466.1
ENSG00000207287.1	0.315898	ENSG00000212418.1
ENSG00000154262.13	0.315898	ENSG00000233786.1
ENSG00000008128.23	0.315898	ENSG00000244242.2
ENSG00000197562.10	0.315897	ENSG00000238212.3
ENSG00000005249.13	0.315896	ENSG00000177666.17
ENSG00000127081.14	0.315895	ENSG00000196378.13
ENSG00000071539.14	0.315895	ENSG00000239839.7
ENSG00000240342.3	0.315894	ENSG00000244131.2
ENSG00000252947.1	0.315894	ENSG00000255409.1
ENSG00000173335.5	0.31589	ENSG00000238212.3
ENSG00000138190.17	0.315889	ENSG00000148925.11
ENSG00000112335.15	0.315888	ENSG00000162783.11
ENSG00000140090.18	0.315888	ENSG00000170385.10
ENSG00000104442.10	0.315888	ENSG00000213406.3
ENSG00000105131.8	0.315887	ENSG00000242802.9
ENSG00000067113.17	0.315886	ENSG00000106397.12
ENSG00000168995.13	0.315886	ENSG00000183048.12
ENSG00000133742.14	0.315886	ENSG00000226374.3
ENSG00000215548.2	0.315886	ENSG00000264859.6
ENSG00000106246.18	0.315886	ENSG00000272690.6
ENSG00000121211.8	0.315885	ENSG00000170801.10
ENSG00000052723.12	0.315884	ENSG00000154447.15
ENSG00000099999.15	0.315884	ENSG00000204628.12
ENSG00000165084.16	0.315884	ENSG00000234545.8
ENSG00000177599.13	0.315883	ENSG00000198298.13
ENSG00000227118.3	0.315883	ENSG00000237373.1
ENSG00000188895.12	0.315883	ENSG00000252010.1
ENSG00000182103.5	0.315883	ENSG00000267259.1
ENSG00000198746.13	0.315882	ENSG00000228020.2
ENSG00000004864.14	0.315881	ENSG00000141293.16
ENSG00000100605.17	0.315881	ENSG00000157326.19
ENSG00000156959.9	0.315879	ENSG00000166862.7
ENSG00000142583.18	0.315878	ENSG00000164296.7
ENSG00000173457.11	0.315878	ENSG00000254093.9
ENSG00000111249.14	0.315876	ENSG00000136718.10
ENSG00000142611.17	0.315876	ENSG00000164976.9
ENSG00000169704.5	0.315875	ENSG00000233821.1
ENSG00000111481.10	0.315873	ENSG00000262246.6
ENSG00000116273.6	0.315872	ENSG00000134594.5
ENSG00000120664.11	0.315872	ENSG00000145545.12
ENSG00000166024.14	0.315872	ENSG00000175741.5
ENSG00000139370.12	0.315872	ENSG00000182628.13
ENSG00000139405.16	0.315872	ENSG00000258359.1
ENSG00000130348.11	0.315871	ENSG00000168092.14
ENSG00000099337.5	0.31587	ENSG00000143751.10
ENSG00000131236.18	0.315869	ENSG00000198746.13
ENSG00000185567.7	0.315869	ENSG00000204428.12
ENSG00000138190.17	0.315869	ENSG00000225358.1
ENSG00000141858.12	0.315868	ENSG00000236542.1
ENSG00000107185.10	0.315867	ENSG00000111684.11
ENSG00000132141.14	0.315867	ENSG00000165972.13
ENSG00000188315.8	0.315865	ENSG00000188674.11
ENSG00000146757.14	0.315865	ENSG00000198795.11
ENSG00000108773.11	0.315865	ENSG00000223803.1
ENSG00000170653.19	0.315865	ENSG00000229551.2
ENSG00000185798.8	0.315864	ENSG00000189180.16
ENSG00000100290.3	0.315862	ENSG00000128581.17
ENSG00000108830.10	0.315861	ENSG00000131650.14
ENSG00000234491.1	0.315861	ENSG00000271672.1
ENSG00000118557.16	0.31586	ENSG00000129103.19
ENSG00000123353.10	0.31586	ENSG00000168288.13
ENSG00000131408.15	0.31586	ENSG00000186468.13
ENSG00000178999.13	0.31586	ENSG00000236474.1
ENSG00000196859.8	0.31586	ENSG00000262497.1
ENSG00000250492.1	0.315859	ENSG00000256271.1
ENSG00000154162.15	0.315858	ENSG00000176396.11
ENSG00000189306.11	0.315857	ENSG00000237827.1
ENSG00000146223.16	0.315856	ENSG00000164815.11
ENSG00000156304.15	0.315855	ENSG00000243101.1
ENSG00000076351.13	0.315854	ENSG00000260452.1
ENSG00000104313.20	0.315854	ENSG00000274749.1
ENSG00000178425.14	0.315853	ENSG00000197223.12
ENSG00000204524.7	0.315853	ENSG00000223547.10
ENSG00000052723.12	0.315852	ENSG00000139370.12
ENSG00000104064.18	0.315852	ENSG00000160633.13
ENSG00000128591.16	0.315852	ENSG00000186973.11
ENSG00000178752.16	0.315852	ENSG00000258527.1
ENSG00000221628.1	0.315852	ENSG00000278811.4
ENSG00000118620.13	0.315851	ENSG00000170100.14
ENSG00000104866.11	0.315851	ENSG00000184588.18
ENSG00000133874.2	0.315851	ENSG00000217527.1
ENSG00000162928.9	0.31585	ENSG00000167985.7
ENSG00000169241.19	0.31585	ENSG00000223551.1
ENSG00000067365.15	0.31585	ENSG00000235316.1
ENSG00000144713.13	0.31585	ENSG00000260032.2
ENSG00000129657.16	0.315848	ENSG00000225630.1
ENSG00000148308.18	0.315848	ENSG00000253554.7
ENSG00000105171.10	0.315847	ENSG00000184785.6
ENSG00000005302.19	0.315846	ENSG00000185220.12
ENSG00000144597.14	0.315845	ENSG00000228594.4
ENSG00000156253.7	0.315844	ENSG00000158793.14
ENSG00000001084.13	0.315844	ENSG00000254225.1
ENSG00000187730.9	0.315844	ENSG00000283597.3
ENSG00000088826.18	0.315843	ENSG00000158482.10
ENSG00000160908.15	0.315843	ENSG00000164338.10
ENSG00000198746.13	0.315843	ENSG00000241547.1
ENSG00000135900.4	0.315841	ENSG00000169189.17
ENSG00000101856.10	0.315841	ENSG00000197724.11
ENSG00000178665.16	0.31584	ENSG00000229676.3
ENSG00000125352.6	0.31584	ENSG00000231508.1
ENSG00000148143.13	0.31584	ENSG00000263002.8
ENSG00000203697.12	0.31584	ENSG00000263752.1
ENSG00000128591.16	0.315839	ENSG00000213809.9
ENSG00000058063.16	0.315837	ENSG00000115137.12
ENSG00000169189.17	0.315837	ENSG00000171566.12
ENSG00000081377.17	0.315836	ENSG00000165113.13
ENSG00000018189.13	0.315836	ENSG00000261371.6
ENSG00000107949.17	0.315836	ENSG00000261557.1
ENSG00000105221.18	0.315836	ENSG00000283122.1
ENSG00000144290.17	0.315833	ENSG00000179104.9
ENSG00000138769.11	0.315833	ENSG00000231407.6
ENSG00000162927.14	0.315832	ENSG00000198663.17
ENSG00000144445.17	0.315832	ENSG00000249641.2
ENSG00000168288.13	0.31583	ENSG00000241975.1
ENSG00000179958.10	0.315829	ENSG00000262246.6
ENSG00000158270.12	0.315828	ENSG00000207205.1
ENSG00000119862.13	0.315828	ENSG00000231942.3
ENSG00000112379.9	0.315827	ENSG00000145975.15
ENSG00000120709.11	0.315827	ENSG00000198547.10
ENSG00000004864.14	0.315826	ENSG00000127511.10
ENSG00000119314.16	0.315825	ENSG00000127989.14
ENSG00000001084.13	0.315824	ENSG00000227368.1
ENSG00000069345.12	0.315822	ENSG00000101132.10
ENSG00000116221.15	0.315822	ENSG00000125901.6
ENSG00000114019.15	0.315822	ENSG00000221520.1
ENSG00000165512.5	0.315822	ENSG00000231167.3
ENSG00000129562.11	0.315821	ENSG00000196482.18
ENSG00000145428.15	0.315821	ENSG00000250853.1
ENSG00000010404.18	0.31582	ENSG00000058063.16
ENSG00000178723.7	0.315818	ENSG00000281731.3
ENSG00000017260.20	0.315817	ENSG00000020633.19
ENSG00000140807.7	0.315817	ENSG00000171428.15
ENSG00000144580.14	0.315817	ENSG00000281912.1
ENSG00000197622.13	0.315816	ENSG00000249745.1
ENSG00000214016.3	0.315816	ENSG00000255474.1
ENSG00000134716.11	0.315815	ENSG00000249383.2
ENSG00000109667.12	0.315814	ENSG00000230184.1
ENSG00000108799.13	0.315813	ENSG00000204347.4
ENSG00000144597.14	0.315813	ENSG00000283558.1
ENSG00000104413.18	0.315812	ENSG00000124875.10
ENSG00000010292.13	0.315812	ENSG00000238987.1
ENSG00000175311.7	0.315811	ENSG00000224289.1
ENSG00000162073.14	0.31581	ENSG00000169750.9
ENSG00000215086.2	0.31581	ENSG00000224892.6
ENSG00000108839.12	0.31581	ENSG00000249599.2
ENSG00000175356.14	0.315809	ENSG00000214279.13
ENSG00000242085.1	0.315809	ENSG00000251934.1
ENSG00000104369.5	0.315808	ENSG00000165716.11
ENSG00000225246.1	0.315808	ENSG00000234335.1
ENSG00000013288.9	0.315808	ENSG00000237576.2
ENSG00000112739.17	0.315807	ENSG00000129255.16
ENSG00000232400.1	0.315806	ENSG00000250048.2
ENSG00000109184.15	0.315805	ENSG00000176402.6
ENSG00000079950.14	0.315805	ENSG00000266777.1
ENSG00000176160.11	0.315805	ENSG00000278023.7
ENSG00000187147.18	0.315804	ENSG00000187742.15
ENSG00000113558.19	0.315803	ENSG00000163535.18
ENSG00000051128.19	0.315802	ENSG00000182405.6
ENSG00000154473.18	0.315802	ENSG00000248307.6
ENSG00000168843.14	0.315802	ENSG00000258316.1
ENSG00000007168.14	0.315801	ENSG00000159335.18
ENSG00000070770.10	0.315801	ENSG00000208009.1
ENSG00000010932.17	0.3158	ENSG00000064195.7
ENSG00000175591.12	0.3158	ENSG00000231177.4
ENSG00000131747.15	0.315799	ENSG00000144136.11
ENSG00000224839.1	0.315799	ENSG00000252532.1
ENSG00000204010.3	0.315799	ENSG00000258011.2
ENSG00000100376.12	0.315798	ENSG00000121058.5
ENSG00000173208.4	0.315798	ENSG00000229551.2
ENSG00000225663.8	0.315798	ENSG00000232818.2
ENSG00000125775.15	0.315797	ENSG00000151093.8
ENSG00000172819.17	0.315796	ENSG00000187514.17
ENSG00000018189.13	0.315795	ENSG00000147274.14
ENSG00000120832.10	0.315795	ENSG00000147535.17
ENSG00000142449.13	0.315795	ENSG00000198835.4
ENSG00000103275.21	0.315794	ENSG00000179403.12
ENSG00000142039.4	0.315794	ENSG00000197591.3
ENSG00000147687.19	0.315792	ENSG00000162739.14
ENSG00000225179.2	0.31579	ENSG00000267259.1
ENSG00000207493.1	0.315789	ENSG00000214194.9
ENSG00000105726.17	0.315789	ENSG00000224289.1
ENSG00000224039.1	0.315789	ENSG00000236500.1
ENSG00000134594.5	0.315788	ENSG00000140280.14
ENSG00000149925.22	0.315788	ENSG00000164307.13
ENSG00000039560.14	0.315788	ENSG00000183421.12
ENSG00000110583.13	0.315788	ENSG00000197879.17
ENSG00000159784.18	0.315788	ENSG00000227480.2
ENSG00000092108.22	0.315788	ENSG00000264616.1
ENSG00000100764.14	0.315787	ENSG00000164815.11
ENSG00000000460.17	0.315787	ENSG00000168913.7
ENSG00000167081.18	0.315785	ENSG00000167985.7
ENSG00000128714.6	0.315785	ENSG00000258841.1
ENSG00000007541.17	0.315784	ENSG00000159479.17
ENSG00000159388.6	0.315784	ENSG00000255867.1
ENSG00000170214.5	0.315783	ENSG00000229226.3
ENSG00000112308.13	0.31578	ENSG00000135052.16
ENSG00000248333.9	0.31578	ENSG00000287148.1
ENSG00000199872.1	0.315779	ENSG00000207287.1
ENSG00000163104.18	0.315779	ENSG00000273899.5
ENSG00000125901.6	0.315778	ENSG00000166927.13
ENSG00000133422.14	0.315778	ENSG00000282508.2
ENSG00000162927.14	0.315777	ENSG00000230445.4
ENSG00000171056.8	0.315776	ENSG00000201302.1
ENSG00000154856.13	0.315776	ENSG00000242325.1
ENSG00000204020.6	0.315776	ENSG00000242802.9
ENSG00000166532.16	0.315775	ENSG00000244479.7
ENSG00000237135.1	0.315775	ENSG00000255393.2
ENSG00000255189.1	0.315775	ENSG00000265142.9
ENSG00000090097.22	0.315773	ENSG00000144567.11
ENSG00000111671.10	0.315773	ENSG00000249129.1
ENSG00000138639.18	0.315773	ENSG00000263752.1
ENSG00000106397.12	0.315772	ENSG00000146733.14
ENSG00000116016.14	0.315772	ENSG00000149929.16
ENSG00000018189.13	0.315772	ENSG00000185950.9
ENSG00000133028.12	0.315772	ENSG00000197045.13
ENSG00000114450.11	0.315772	ENSG00000228507.1
ENSG00000149929.16	0.315771	ENSG00000226220.1
ENSG00000228020.2	0.31577	ENSG00000234491.1
ENSG00000129657.16	0.315769	ENSG00000175087.10
ENSG00000052802.13	0.315768	ENSG00000161057.13
ENSG00000177666.17	0.315768	ENSG00000197563.11
ENSG00000066813.14	0.315768	ENSG00000204897.7
ENSG00000123560.14	0.315767	ENSG00000142230.13
ENSG00000125520.14	0.315766	ENSG00000204044.6
ENSG00000110786.18	0.315765	ENSG00000198855.7
ENSG00000188522.15	0.315765	ENSG00000229029.2
ENSG00000116260.17	0.315765	ENSG00000229241.1
ENSG00000223621.1	0.315765	ENSG00000234491.1
ENSG00000141255.13	0.315765	ENSG00000243772.8
ENSG00000127989.14	0.315765	ENSG00000263232.2
ENSG00000249193.1	0.315765	ENSG00000264157.3
ENSG00000099999.15	0.315764	ENSG00000162928.9
ENSG00000075945.13	0.315764	ENSG00000252695.1
ENSG00000163586.10	0.315764	ENSG00000282757.4
ENSG00000135040.16	0.315763	ENSG00000180245.7
ENSG00000121577.14	0.315762	ENSG00000127989.14
ENSG00000136828.19	0.315762	ENSG00000143390.18
ENSG00000163909.8	0.315762	ENSG00000223985.2
ENSG00000188647.13	0.315762	ENSG00000230071.2
ENSG00000074800.16	0.31576	ENSG00000145975.15
ENSG00000066813.14	0.31576	ENSG00000155508.14
ENSG00000108651.10	0.31576	ENSG00000173226.17
ENSG00000152213.4	0.31576	ENSG00000213513.3
ENSG00000138780.15	0.315759	ENSG00000162928.9
ENSG00000085721.13	0.315759	ENSG00000205853.12
ENSG00000131373.15	0.315759	ENSG00000245148.2
ENSG00000203760.9	0.315758	ENSG00000255003.1
ENSG00000088930.8	0.315757	ENSG00000127578.7
ENSG00000119929.13	0.315754	ENSG00000166228.9
ENSG00000141622.14	0.315753	ENSG00000239419.3
ENSG00000166928.11	0.315752	ENSG00000169189.17
ENSG00000214960.11	0.315752	ENSG00000234052.2
ENSG00000131408.15	0.315751	ENSG00000141504.12
ENSG00000120071.15	0.315751	ENSG00000157617.17
ENSG00000207233.1	0.31575	ENSG00000213839.4
ENSG00000153283.13	0.31575	ENSG00000229048.5
ENSG00000242802.9	0.31575	ENSG00000271672.1
ENSG00000127989.14	0.315749	ENSG00000137547.9
ENSG00000129465.16	0.315749	ENSG00000180979.10
ENSG00000169019.11	0.315749	ENSG00000213741.11
ENSG00000163584.18	0.315748	ENSG00000232437.1
ENSG00000166049.11	0.315748	ENSG00000250433.1
ENSG00000077713.19	0.315746	ENSG00000089057.15
ENSG00000100129.18	0.315746	ENSG00000107185.10
ENSG00000139746.16	0.315746	ENSG00000197892.13
ENSG00000173811.11	0.315746	ENSG00000198488.10
ENSG00000125384.7	0.315745	ENSG00000141576.16
ENSG00000184635.16	0.315745	ENSG00000197372.10
ENSG00000004399.13	0.315744	ENSG00000167578.18
ENSG00000180806.5	0.315744	ENSG00000184408.10
ENSG00000130522.6	0.315743	ENSG00000146535.14
ENSG00000135218.19	0.315743	ENSG00000214078.13
ENSG00000128610.12	0.31574	ENSG00000148488.17
ENSG00000095574.12	0.31574	ENSG00000234984.1
ENSG00000111886.11	0.315737	ENSG00000169919.17
ENSG00000139579.13	0.315737	ENSG00000198836.11
ENSG00000122674.12	0.315736	ENSG00000198934.5
ENSG00000119912.18	0.315734	ENSG00000206907.1
ENSG00000127993.16	0.315734	ENSG00000264358.1
ENSG00000114757.19	0.315733	ENSG00000124275.15
ENSG00000170584.11	0.315733	ENSG00000183876.9
ENSG00000170469.11	0.315733	ENSG00000207344.1
ENSG00000164039.15	0.315733	ENSG00000283122.1
ENSG00000107807.13	0.315732	ENSG00000128872.10
ENSG00000146463.12	0.315731	ENSG00000196705.8
ENSG00000133321.11	0.31573	ENSG00000187147.18
ENSG00000162576.17	0.31573	ENSG00000225663.8
ENSG00000116685.16	0.315729	ENSG00000130811.12
ENSG00000112294.14	0.315729	ENSG00000168096.15
ENSG00000179104.9	0.315729	ENSG00000207493.1
ENSG00000127129.10	0.315729	ENSG00000248505.2
ENSG00000141756.19	0.315729	ENSG00000269119.1
ENSG00000226272.5	0.315727	ENSG00000271563.1
ENSG00000203760.9	0.315727	ENSG00000283122.1
ENSG00000131196.18	0.315726	ENSG00000164976.9
ENSG00000163637.13	0.315726	ENSG00000178700.9
ENSG00000100266.19	0.315725	ENSG00000156469.9
ENSG00000109667.12	0.315725	ENSG00000208772.1
ENSG00000146955.11	0.315723	ENSG00000272391.6
ENSG00000103126.15	0.315722	ENSG00000227118.3
ENSG00000133216.17	0.315722	ENSG00000229226.3
ENSG00000099999.15	0.315721	ENSG00000107537.14
ENSG00000120833.14	0.315721	ENSG00000206634.1
ENSG00000068489.13	0.315721	ENSG00000248643.5
ENSG00000075292.19	0.31572	ENSG00000142039.4
ENSG00000127125.9	0.31572	ENSG00000237273.1
ENSG00000134760.6	0.315719	ENSG00000168096.15
ENSG00000245848.3	0.315719	ENSG00000251383.1
ENSG00000207357.1	0.315719	ENSG00000261371.6
ENSG00000147155.11	0.315718	ENSG00000164512.18
ENSG00000136856.18	0.315716	ENSG00000164175.15
ENSG00000079387.14	0.315716	ENSG00000175467.15
ENSG00000126088.14	0.315715	ENSG00000198551.10
ENSG00000088970.16	0.315715	ENSG00000205138.4
ENSG00000087085.16	0.315714	ENSG00000123268.9
ENSG00000169385.3	0.315714	ENSG00000217527.1
ENSG00000108963.19	0.315712	ENSG00000145592.14
ENSG00000101412.13	0.31571	ENSG00000103657.14
ENSG00000104866.11	0.31571	ENSG00000120925.16
ENSG00000104064.18	0.31571	ENSG00000202358.1
ENSG00000187912.12	0.31571	ENSG00000255474.1
ENSG00000151468.11	0.31571	ENSG00000264500.1
ENSG00000108786.11	0.315709	ENSG00000143294.15
ENSG00000105649.10	0.315709	ENSG00000175886.10
ENSG00000162687.19	0.315709	ENSG00000244482.10
ENSG00000104866.11	0.315709	ENSG00000265623.1
ENSG00000124275.15	0.315708	ENSG00000140807.7
ENSG00000088538.13	0.315707	ENSG00000167332.9
ENSG00000244486.9	0.315707	ENSG00000250853.1
ENSG00000124788.19	0.315706	ENSG00000143033.18
ENSG00000135040.16	0.315706	ENSG00000157020.18
ENSG00000186352.9	0.315706	ENSG00000205549.10
ENSG00000135218.19	0.315706	ENSG00000242802.9
ENSG00000120451.11	0.315706	ENSG00000243364.8
ENSG00000140993.11	0.315706	ENSG00000269743.3
ENSG00000050130.18	0.315704	ENSG00000237263.1
ENSG00000171443.7	0.315703	ENSG00000196268.12
ENSG00000131269.19	0.315703	ENSG00000283207.1
ENSG00000170190.16	0.315702	ENSG00000181856.15
ENSG00000102313.9	0.315701	ENSG00000166446.15
ENSG00000125845.7	0.315701	ENSG00000225579.2
ENSG00000196924.19	0.315701	ENSG00000244199.1
ENSG00000109184.15	0.3157	ENSG00000166681.14
ENSG00000137944.18	0.3157	ENSG00000172167.8
ENSG00000027847.14	0.3157	ENSG00000228976.1
ENSG00000137770.14	0.3157	ENSG00000256937.1
ENSG00000140090.18	0.315699	ENSG00000154839.10
ENSG00000075945.13	0.315698	ENSG00000172771.12
ENSG00000152082.15	0.315698	ENSG00000243806.1
ENSG00000147400.10	0.315696	ENSG00000182118.8
ENSG00000178425.14	0.315696	ENSG00000237859.2
ENSG00000115204.15	0.315695	ENSG00000183876.9
ENSG00000166228.9	0.315695	ENSG00000211679.2
ENSG00000070669.17	0.315695	ENSG00000223935.3
ENSG00000198746.13	0.315695	ENSG00000253294.1
ENSG00000155265.11	0.315694	ENSG00000264017.2
ENSG00000163945.19	0.315693	ENSG00000196437.12
ENSG00000101464.11	0.315693	ENSG00000205138.4
ENSG00000103599.20	0.315693	ENSG00000228887.3
ENSG00000088756.13	0.315693	ENSG00000283379.1
ENSG00000162769.13	0.315692	ENSG00000197273.4
ENSG00000138449.11	0.315692	ENSG00000269743.3
ENSG00000086288.12	0.315691	ENSG00000155660.11
ENSG00000133321.11	0.31569	ENSG00000141699.11
ENSG00000167985.7	0.31569	ENSG00000168495.13
ENSG00000235955.1	0.31569	ENSG00000259904.1
ENSG00000266524.3	0.31569	ENSG00000270098.1
ENSG00000076053.12	0.315689	ENSG00000162734.13
ENSG00000174721.10	0.315689	ENSG00000232185.1
ENSG00000101782.15	0.315688	ENSG00000155066.16
ENSG00000127329.16	0.315688	ENSG00000160808.11
ENSG00000100823.12	0.315687	ENSG00000105516.11
ENSG00000133561.15	0.315687	ENSG00000223387.6
ENSG00000203697.12	0.315687	ENSG00000248979.2
ENSG00000062598.18	0.315687	ENSG00000249375.8
ENSG00000114120.14	0.315685	ENSG00000162461.8
ENSG00000100664.11	0.315685	ENSG00000236542.1
ENSG00000224389.9	0.315684	ENSG00000283498.1
ENSG00000131023.13	0.315683	ENSG00000267134.3
ENSG00000135387.21	0.315682	ENSG00000174939.11
ENSG00000141622.14	0.315682	ENSG00000252010.1
ENSG00000119729.12	0.31568	ENSG00000145592.14
ENSG00000068885.15	0.31568	ENSG00000148677.7
ENSG00000103472.10	0.31568	ENSG00000164985.15
ENSG00000189283.10	0.31568	ENSG00000196301.3
ENSG00000141098.13	0.315679	ENSG00000148308.18
ENSG00000085721.13	0.315678	ENSG00000163875.16
ENSG00000110700.7	0.315678	ENSG00000213676.13
ENSG00000165548.11	0.315676	ENSG00000188779.12
ENSG00000213513.3	0.315676	ENSG00000215548.2
ENSG00000117697.15	0.315675	ENSG00000160539.6
ENSG00000164976.9	0.315675	ENSG00000205413.8
ENSG00000236323.1	0.315674	ENSG00000236969.2
ENSG00000103769.10	0.315673	ENSG00000137944.18
ENSG00000162461.8	0.315673	ENSG00000183032.12
ENSG00000170584.11	0.315672	ENSG00000205611.5
ENSG00000146007.11	0.315671	ENSG00000196268.12
ENSG00000226496.3	0.315671	ENSG00000257507.1
ENSG00000159588.15	0.31567	ENSG00000226317.3
ENSG00000131236.18	0.31567	ENSG00000232362.1
ENSG00000166228.9	0.315669	ENSG00000187514.17
ENSG00000232362.1	0.315668	ENSG00000258694.1
ENSG00000131437.16	0.315667	ENSG00000133321.11
ENSG00000146666.5	0.315667	ENSG00000177300.7
ENSG00000104412.8	0.315667	ENSG00000283498.1
ENSG00000183298.5	0.315666	ENSG00000243101.1
ENSG00000170860.4	0.315665	ENSG00000204469.13
ENSG00000196301.3	0.315665	ENSG00000228887.3
ENSG00000168096.15	0.315664	ENSG00000175311.7
ENSG00000108947.5	0.315663	ENSG00000237415.2
ENSG00000139370.12	0.315662	ENSG00000183735.11
ENSG00000185900.11	0.315662	ENSG00000197885.11
ENSG00000101266.19	0.31566	ENSG00000108774.15
ENSG00000116761.12	0.31566	ENSG00000178425.14
ENSG00000116005.12	0.31566	ENSG00000187742.15
ENSG00000122254.7	0.31566	ENSG00000242512.9
ENSG00000135678.12	0.315659	ENSG00000233851.1
ENSG00000137547.9	0.315659	ENSG00000252782.1
ENSG00000104973.19	0.315659	ENSG00000278416.1
ENSG00000121481.11	0.315658	ENSG00000132326.12
ENSG00000108509.21	0.315658	ENSG00000174132.9
ENSG00000120137.7	0.315658	ENSG00000203485.14
ENSG00000111249.14	0.315657	ENSG00000138185.20
ENSG00000111249.14	0.315657	ENSG00000204576.12
ENSG00000128610.12	0.315657	ENSG00000242017.1
ENSG00000121621.7	0.315656	ENSG00000242352.2
ENSG00000240767.3	0.315656	ENSG00000264017.2
ENSG00000216921.9	0.315656	ENSG00000281912.1
ENSG00000101266.19	0.315655	ENSG00000104872.11
ENSG00000122406.14	0.315655	ENSG00000139174.12
ENSG00000152672.8	0.315654	ENSG00000165084.16
ENSG00000163002.13	0.315654	ENSG00000197956.10
ENSG00000128534.8	0.315654	ENSG00000265014.1
ENSG00000124275.15	0.315653	ENSG00000129317.15
ENSG00000188856.6	0.315653	ENSG00000271105.1
ENSG00000079102.16	0.315652	ENSG00000133028.12
ENSG00000136856.18	0.315652	ENSG00000188725.8
ENSG00000164976.9	0.315652	ENSG00000207005.1
ENSG00000139508.15	0.315652	ENSG00000221241.1
ENSG00000165113.13	0.315651	ENSG00000280466.1
ENSG00000089280.19	0.31565	ENSG00000124657.1
ENSG00000139613.12	0.31565	ENSG00000145757.16
ENSG00000073803.14	0.31565	ENSG00000261217.2
ENSG00000135678.12	0.315649	ENSG00000213513.3
ENSG00000157020.18	0.315648	ENSG00000175806.15
ENSG00000160862.13	0.315648	ENSG00000184029.9
ENSG00000196262.15	0.315647	ENSG00000197892.13
ENSG00000101082.14	0.315646	ENSG00000104611.12
ENSG00000139405.16	0.315646	ENSG00000155660.11
ENSG00000007376.8	0.315646	ENSG00000245711.2
ENSG00000164199.18	0.315645	ENSG00000234152.1
ENSG00000108830.10	0.315644	ENSG00000149573.9
ENSG00000255003.1	0.315644	ENSG00000259448.3
ENSG00000123352.18	0.315643	ENSG00000133065.11
ENSG00000112701.18	0.315643	ENSG00000213693.4
ENSG00000128610.12	0.315643	ENSG00000251580.3
ENSG00000226091.7	0.315643	ENSG00000264931.1
ENSG00000137944.18	0.315642	ENSG00000183454.18
ENSG00000166326.7	0.315641	ENSG00000231852.9
ENSG00000183682.8	0.31564	ENSG00000205649.9
ENSG00000157184.7	0.315638	ENSG00000178425.14
ENSG00000166562.9	0.315638	ENSG00000185122.11
ENSG00000104866.11	0.315637	ENSG00000139746.16
ENSG00000135632.12	0.315637	ENSG00000188399.5
ENSG00000174227.16	0.315637	ENSG00000260452.1
ENSG00000173041.12	0.315636	ENSG00000178229.8
ENSG00000113810.16	0.315636	ENSG00000207280.1
ENSG00000130811.12	0.315635	ENSG00000237859.2
ENSG00000197776.8	0.315635	ENSG00000259054.1
ENSG00000105649.10	0.315634	ENSG00000272690.6
ENSG00000148680.16	0.315633	ENSG00000163501.7
ENSG00000129255.16	0.315632	ENSG00000164088.18
ENSG00000143341.12	0.315631	ENSG00000231035.1
ENSG00000253554.7	0.315631	ENSG00000271563.1
ENSG00000108830.10	0.31563	ENSG00000133401.16
ENSG00000162927.14	0.31563	ENSG00000171566.12
ENSG00000123143.13	0.315629	ENSG00000123360.12
ENSG00000136856.18	0.315629	ENSG00000200816.1
ENSG00000074800.16	0.315628	ENSG00000116761.12
ENSG00000129467.14	0.315628	ENSG00000258700.6
ENSG00000187980.7	0.315627	ENSG00000226254.1
ENSG00000128313.2	0.315626	ENSG00000183876.9
ENSG00000188460.4	0.315626	ENSG00000214465.3
ENSG00000124813.23	0.315626	ENSG00000267123.7
ENSG00000108064.11	0.315625	ENSG00000204044.6
ENSG00000163394.6	0.315625	ENSG00000239473.1
ENSG00000074800.16	0.315625	ENSG00000275789.1
ENSG00000104852.15	0.315623	ENSG00000165698.16
ENSG00000168566.13	0.315623	ENSG00000269743.3
ENSG00000061936.10	0.315622	ENSG00000079950.14
ENSG00000185813.11	0.315622	ENSG00000214562.15
ENSG00000003436.16	0.315619	ENSG00000112379.9
ENSG00000100239.16	0.315619	ENSG00000224631.4
ENSG00000010932.17	0.315617	ENSG00000231638.1
ENSG00000100591.8	0.315616	ENSG00000175820.4
ENSG00000120832.10	0.315616	ENSG00000240914.1
ENSG00000140386.13	0.315615	ENSG00000163636.11
ENSG00000132141.14	0.315615	ENSG00000258770.1
ENSG00000234233.1	0.315614	ENSG00000253895.1
ENSG00000068438.15	0.315612	ENSG00000157020.18
ENSG00000116704.8	0.315612	ENSG00000169490.17
ENSG00000163138.19	0.315612	ENSG00000178226.11
ENSG00000147434.9	0.315612	ENSG00000264500.1
ENSG00000099337.5	0.315609	ENSG00000252010.1
ENSG00000118113.12	0.315608	ENSG00000136717.15
ENSG00000132275.11	0.315608	ENSG00000177954.14
ENSG00000005249.13	0.315607	ENSG00000188981.11
ENSG00000204396.11	0.315607	ENSG00000256087.7
ENSG00000211917.1	0.315607	ENSG00000258981.1
ENSG00000103126.15	0.315606	ENSG00000148488.17
ENSG00000124207.17	0.315606	ENSG00000156968.9
ENSG00000113318.11	0.315606	ENSG00000237576.2
ENSG00000111249.14	0.315605	ENSG00000120709.11
ENSG00000111684.11	0.315605	ENSG00000139405.16
ENSG00000067955.15	0.315605	ENSG00000140259.7
ENSG00000104064.18	0.315605	ENSG00000197885.11
ENSG00000140932.10	0.315605	ENSG00000237415.2
ENSG00000136710.10	0.315602	ENSG00000226272.5
ENSG00000070404.10	0.315601	ENSG00000140279.13
ENSG00000235397.1	0.315599	ENSG00000253294.1
ENSG00000204345.1	0.315599	ENSG00000258994.1
ENSG00000101158.15	0.315597	ENSG00000143217.9
ENSG00000070018.9	0.315597	ENSG00000200455.1
ENSG00000138780.15	0.315597	ENSG00000244363.3
ENSG00000083642.19	0.315596	ENSG00000160633.13
ENSG00000166024.14	0.315595	ENSG00000244171.4
ENSG00000223387.6	0.315595	ENSG00000249375.8
ENSG00000179922.6	0.315595	ENSG00000257446.4
ENSG00000007944.15	0.315594	ENSG00000100764.14
ENSG00000114757.19	0.315594	ENSG00000187147.18
ENSG00000105866.15	0.315594	ENSG00000187808.5
ENSG00000133028.12	0.315593	ENSG00000137944.18
ENSG00000152683.14	0.315593	ENSG00000205302.7
ENSG00000168685.15	0.315593	ENSG00000224854.3
ENSG00000135766.9	0.315593	ENSG00000227411.1
ENSG00000089280.19	0.315593	ENSG00000234776.5
ENSG00000136040.9	0.315592	ENSG00000234946.1
ENSG00000137944.18	0.315591	ENSG00000161980.6
ENSG00000141255.13	0.315591	ENSG00000250048.2
ENSG00000108465.15	0.31559	ENSG00000158270.12
ENSG00000177984.7	0.31559	ENSG00000198189.11
ENSG00000134982.17	0.315589	ENSG00000138069.18
ENSG00000134982.17	0.315589	ENSG00000198663.17
ENSG00000105851.11	0.315588	ENSG00000131188.12
ENSG00000137571.11	0.315588	ENSG00000144567.11
ENSG00000167985.7	0.315588	ENSG00000189334.9
ENSG00000163866.9	0.315588	ENSG00000209482.1
ENSG00000156959.9	0.315588	ENSG00000219669.1
ENSG00000070501.12	0.315587	ENSG00000200156.1
ENSG00000064932.16	0.315586	ENSG00000188856.6
ENSG00000120685.20	0.315585	ENSG00000138622.4
ENSG00000103257.9	0.315583	ENSG00000125454.12
ENSG00000130332.15	0.315583	ENSG00000180921.7
ENSG00000228036.1	0.315583	ENSG00000231206.2
ENSG00000140386.13	0.315581	ENSG00000204380.4
ENSG00000205559.5	0.315581	ENSG00000244242.2
ENSG00000175376.9	0.31558	ENSG00000225179.2
ENSG00000113273.17	0.315578	ENSG00000175984.15
ENSG00000100764.14	0.315578	ENSG00000181467.5
ENSG00000105355.9	0.315578	ENSG00000205937.12
ENSG00000214975.4	0.315578	ENSG00000251934.1
ENSG00000168710.18	0.315576	ENSG00000237222.4
ENSG00000142149.9	0.315576	ENSG00000251051.1
ENSG00000243410.1	0.315576	ENSG00000278416.1
ENSG00000135040.16	0.315575	ENSG00000166532.16
ENSG00000156966.7	0.315575	ENSG00000227159.8
ENSG00000166265.13	0.315574	ENSG00000265531.3
ENSG00000245711.2	0.315574	ENSG00000285410.1
ENSG00000070669.17	0.315573	ENSG00000171017.11
ENSG00000211943.2	0.315573	ENSG00000255409.1
ENSG00000143126.8	0.315572	ENSG00000232185.1
ENSG00000134072.11	0.31557	ENSG00000134982.17
ENSG00000231991.4	0.31557	ENSG00000243772.8
ENSG00000207357.1	0.31557	ENSG00000263266.2
ENSG00000168495.13	0.315569	ENSG00000182873.5
ENSG00000117697.15	0.315569	ENSG00000212443.1
ENSG00000100731.16	0.315568	ENSG00000212802.4
ENSG00000103472.10	0.315567	ENSG00000181852.18
ENSG00000136878.14	0.315562	ENSG00000175567.11
ENSG00000258359.1	0.315562	ENSG00000282508.2
ENSG00000111837.12	0.315561	ENSG00000112739.17
ENSG00000197635.11	0.31556	ENSG00000256971.2
ENSG00000211679.2	0.315559	ENSG00000215241.4
ENSG00000110841.14	0.315558	ENSG00000199872.1
ENSG00000227118.3	0.315558	ENSG00000244242.2
ENSG00000224895.1	0.315558	ENSG00000265185.6
ENSG00000106113.19	0.315556	ENSG00000175538.11
ENSG00000138678.11	0.315556	ENSG00000270863.1
ENSG00000124490.14	0.315554	ENSG00000147883.12
ENSG00000164603.12	0.315554	ENSG00000196531.14
ENSG00000105171.10	0.315554	ENSG00000209482.1
ENSG00000100138.15	0.315553	ENSG00000185220.12
ENSG00000170819.5	0.315553	ENSG00000217811.1
ENSG00000103269.14	0.315552	ENSG00000142655.13
ENSG00000132780.17	0.315552	ENSG00000165948.11
ENSG00000112273.7	0.315551	ENSG00000181274.7
ENSG00000135900.4	0.315551	ENSG00000240429.1
ENSG00000149929.16	0.31555	ENSG00000175376.9
ENSG00000007376.8	0.31555	ENSG00000219274.1
ENSG00000186298.12	0.315549	ENSG00000197728.11
ENSG00000139330.6	0.315548	ENSG00000224464.2
ENSG00000153294.12	0.315548	ENSG00000249375.8
ENSG00000112742.10	0.315546	ENSG00000201302.1
ENSG00000226320.6	0.315546	ENSG00000278685.4
ENSG00000118369.13	0.315545	ENSG00000127580.17
ENSG00000155970.12	0.315545	ENSG00000156304.15
ENSG00000112303.14	0.315544	ENSG00000196793.14
ENSG00000188674.11	0.315544	ENSG00000249375.8
ENSG00000233576.1	0.315544	ENSG00000255117.6
ENSG00000075413.19	0.315543	ENSG00000196531.14
ENSG00000177300.7	0.315543	ENSG00000197859.11
ENSG00000151466.12	0.315543	ENSG00000217527.1
ENSG00000121406.9	0.315542	ENSG00000257446.4
ENSG00000152454.4	0.315541	ENSG00000167635.12
ENSG00000105516.11	0.31554	ENSG00000133321.11
ENSG00000086062.13	0.315539	ENSG00000150760.13
ENSG00000101384.12	0.315539	ENSG00000172965.17
ENSG00000205022.9	0.315539	ENSG00000234199.3
ENSG00000092108.22	0.315538	ENSG00000189306.11
ENSG00000157107.14	0.315538	ENSG00000214756.8
ENSG00000072736.19	0.315536	ENSG00000182979.18
ENSG00000010932.17	0.315535	ENSG00000233821.1
ENSG00000112964.14	0.315534	ENSG00000225652.2
ENSG00000125630.16	0.315533	ENSG00000178988.11
ENSG00000204380.4	0.315533	ENSG00000229638.1
ENSG00000233570.2	0.315533	ENSG00000235955.1
ENSG00000005302.19	0.315531	ENSG00000226254.1
ENSG00000164796.18	0.315531	ENSG00000227411.1
ENSG00000158874.11	0.315531	ENSG00000239855.1
ENSG00000126249.8	0.315528	ENSG00000126773.13
ENSG00000162522.11	0.315528	ENSG00000230290.1
ENSG00000124535.16	0.315528	ENSG00000234709.2
ENSG00000106571.15	0.315527	ENSG00000213500.3
ENSG00000128335.14	0.315527	ENSG00000234776.5
ENSG00000115107.20	0.315526	ENSG00000175793.12
ENSG00000123612.16	0.315526	ENSG00000178425.14
ENSG00000108947.5	0.315525	ENSG00000166595.12
ENSG00000134853.12	0.315525	ENSG00000207005.1
ENSG00000109184.15	0.315524	ENSG00000141480.18
ENSG00000132780.17	0.315524	ENSG00000253440.1
ENSG00000163875.16	0.315523	ENSG00000214279.13
ENSG00000114648.12	0.315521	ENSG00000129636.13
ENSG00000196437.12	0.315521	ENSG00000198546.15
ENSG00000117155.17	0.31552	ENSG00000160284.15
ENSG00000075856.12	0.31552	ENSG00000180245.7
ENSG00000169575.5	0.31552	ENSG00000215114.10
ENSG00000170423.13	0.315519	ENSG00000175376.9
ENSG00000166342.19	0.315519	ENSG00000266553.2
ENSG00000113520.11	0.315517	ENSG00000177984.7
ENSG00000110025.13	0.315517	ENSG00000234473.1
ENSG00000176105.14	0.315517	ENSG00000242748.1
ENSG00000179761.12	0.315517	ENSG00000258441.1
ENSG00000101266.19	0.315516	ENSG00000163104.18
ENSG00000141696.13	0.315515	ENSG00000156469.9
ENSG00000197223.12	0.315515	ENSG00000198796.7
ENSG00000113318.11	0.315515	ENSG00000248643.5
ENSG00000164068.16	0.315515	ENSG00000285410.1
ENSG00000106244.13	0.315514	ENSG00000273899.5
ENSG00000105173.14	0.315513	ENSG00000185220.12
ENSG00000120832.10	0.315511	ENSG00000153574.9
ENSG00000158163.15	0.315511	ENSG00000196693.15
ENSG00000164125.16	0.315511	ENSG00000248643.5
ENSG00000104833.12	0.31551	ENSG00000211746.3
ENSG00000156345.18	0.31551	ENSG00000237687.2
ENSG00000168010.11	0.31551	ENSG00000282996.1
ENSG00000111445.14	0.315509	ENSG00000230833.1
ENSG00000088888.18	0.315509	ENSG00000270222.1
ENSG00000168496.4	0.315505	ENSG00000175505.11
ENSG00000145819.18	0.315504	ENSG00000166049.11
ENSG00000064932.16	0.315503	ENSG00000127125.9
ENSG00000110060.9	0.315503	ENSG00000135040.16
ENSG00000168172.9	0.315503	ENSG00000230452.1
ENSG00000076053.12	0.315502	ENSG00000133321.11
ENSG00000132646.11	0.315502	ENSG00000167513.9
ENSG00000139746.16	0.315502	ENSG00000177380.14
ENSG00000117009.12	0.315499	ENSG00000119929.13
ENSG00000214756.8	0.315499	ENSG00000229578.3
ENSG00000175505.11	0.315499	ENSG00000230290.1
ENSG00000119878.6	0.315499	ENSG00000249375.8
ENSG00000226808.3	0.315499	ENSG00000253554.7
ENSG00000122406.14	0.315498	ENSG00000124275.15
ENSG00000064195.7	0.315498	ENSG00000253310.1
ENSG00000160072.20	0.315496	ENSG00000213568.4
ENSG00000188895.12	0.315495	ENSG00000241913.1
ENSG00000051128.19	0.315494	ENSG00000117009.12
ENSG00000073712.15	0.315494	ENSG00000175311.7
ENSG00000129474.16	0.315493	ENSG00000153902.14
ENSG00000133321.11	0.315493	ENSG00000183943.6
ENSG00000126947.13	0.315493	ENSG00000268257.2
ENSG00000196684.12	0.315492	ENSG00000225579.2
ENSG00000162522.11	0.315491	ENSG00000166049.11
ENSG00000079102.16	0.31549	ENSG00000102098.19
ENSG00000112796.10	0.31549	ENSG00000132780.17
ENSG00000099834.19	0.315489	ENSG00000138107.13
ENSG00000199872.1	0.315489	ENSG00000225246.1
ENSG00000110422.12	0.315488	ENSG00000170619.10
ENSG00000136999.5	0.315488	ENSG00000170801.10
ENSG00000103275.21	0.315488	ENSG00000197016.12
ENSG00000132840.10	0.315488	ENSG00000232362.1
ENSG00000083642.19	0.315487	ENSG00000198901.14
ENSG00000125863.20	0.315486	ENSG00000175938.7
ENSG00000128610.12	0.315486	ENSG00000233821.1
ENSG00000099860.9	0.315485	ENSG00000156966.7
ENSG00000115825.11	0.315484	ENSG00000128585.18
ENSG00000063127.16	0.315483	ENSG00000160284.15
ENSG00000100266.19	0.315482	ENSG00000143390.18
ENSG00000088538.13	0.315481	ENSG00000162894.12
ENSG00000143546.10	0.315479	ENSG00000165821.12
ENSG00000120709.11	0.315478	ENSG00000188931.4
ENSG00000101266.19	0.315477	ENSG00000143341.12
ENSG00000144746.7	0.315476	ENSG00000203760.9
ENSG00000238609.1	0.315476	ENSG00000241458.1
ENSG00000154856.13	0.315476	ENSG00000254598.3
ENSG00000115266.12	0.315475	ENSG00000228271.2
ENSG00000178425.14	0.315474	ENSG00000231942.3
ENSG00000111110.12	0.315473	ENSG00000140280.14
ENSG00000211917.1	0.315473	ENSG00000225762.1
ENSG00000145592.14	0.315473	ENSG00000237065.2
ENSG00000133466.14	0.315473	ENSG00000281731.3
ENSG00000121864.10	0.315471	ENSG00000127081.14
ENSG00000133048.13	0.315471	ENSG00000188493.15
ENSG00000197595.4	0.315471	ENSG00000226161.1
ENSG00000167257.11	0.31547	ENSG00000215241.4
ENSG00000112578.10	0.315468	ENSG00000168350.8
ENSG00000171056.8	0.315468	ENSG00000200816.1
ENSG00000163637.13	0.315468	ENSG00000212443.1
ENSG00000119314.16	0.315467	ENSG00000163421.9
ENSG00000141456.16	0.315467	ENSG00000235145.2
ENSG00000133962.8	0.315467	ENSG00000242370.1
ENSG00000145217.14	0.315467	ENSG00000253598.3
ENSG00000116031.9	0.315465	ENSG00000228411.1
ENSG00000106397.12	0.315464	ENSG00000110583.13
ENSG00000226161.1	0.315464	ENSG00000227118.3
ENSG00000166562.9	0.315464	ENSG00000248643.5
ENSG00000152402.11	0.315464	ENSG00000259577.2
ENSG00000105649.10	0.315464	ENSG00000261504.1
ENSG00000086730.17	0.315463	ENSG00000136040.9
ENSG00000118972.3	0.315463	ENSG00000139445.18
ENSG00000108774.15	0.315462	ENSG00000172732.12
ENSG00000128739.23	0.315462	ENSG00000205302.7
ENSG00000198369.10	0.315461	ENSG00000234617.2
ENSG00000151468.11	0.315461	ENSG00000253578.1
ENSG00000136710.10	0.315461	ENSG00000267259.1
ENSG00000110844.14	0.31546	ENSG00000179761.12
ENSG00000141985.9	0.31546	ENSG00000266173.7
ENSG00000108179.14	0.315459	ENSG00000260032.2
ENSG00000039987.7	0.315458	ENSG00000137770.14
ENSG00000213559.4	0.315457	ENSG00000255561.7
ENSG00000058866.15	0.315457	ENSG00000256937.1
ENSG00000164105.4	0.315456	ENSG00000219274.1
ENSG00000090376.11	0.315455	ENSG00000141012.13
ENSG00000154589.7	0.315455	ENSG00000184923.12
ENSG00000137757.11	0.315455	ENSG00000250492.1
ENSG00000162688.17	0.315455	ENSG00000255561.7
ENSG00000066813.14	0.315454	ENSG00000169255.15
ENSG00000175938.7	0.315454	ENSG00000185088.14
ENSG00000107518.18	0.315453	ENSG00000281912.1
ENSG00000082196.21	0.315452	ENSG00000111537.5
ENSG00000167723.15	0.315452	ENSG00000171206.15
ENSG00000145287.11	0.315452	ENSG00000197181.12
ENSG00000164066.13	0.315451	ENSG00000189283.10
ENSG00000110060.9	0.31545	ENSG00000131941.8
ENSG00000168566.13	0.315447	ENSG00000206633.1
ENSG00000057704.13	0.315446	ENSG00000145850.9
ENSG00000130707.18	0.315446	ENSG00000165733.8
ENSG00000151148.14	0.315443	ENSG00000215114.10
ENSG00000114019.15	0.315443	ENSG00000255003.1
ENSG00000226320.6	0.315442	ENSG00000231801.2
ENSG00000105649.10	0.315441	ENSG00000168958.20
ENSG00000121577.14	0.31544	ENSG00000168297.16
ENSG00000170469.11	0.31544	ENSG00000227199.1
ENSG00000110002.16	0.315439	ENSG00000112290.13
ENSG00000089280.19	0.315439	ENSG00000220575.8
ENSG00000196357.12	0.315438	ENSG00000229676.3
ENSG00000111537.5	0.315438	ENSG00000253733.3
ENSG00000020633.19	0.315437	ENSG00000127989.14
ENSG00000135390.21	0.315437	ENSG00000226878.2
ENSG00000157617.17	0.315435	ENSG00000181227.3
ENSG00000172986.13	0.315435	ENSG00000242325.1
ENSG00000184588.18	0.315434	ENSG00000204469.13
ENSG00000091640.8	0.315433	ENSG00000169371.14
ENSG00000039987.7	0.315433	ENSG00000233613.5
ENSG00000242931.1	0.315433	ENSG00000254911.3
ENSG00000127989.14	0.315432	ENSG00000265623.1
ENSG00000088205.13	0.31543	ENSG00000100266.19
ENSG00000052802.13	0.315429	ENSG00000110583.13
ENSG00000100376.12	0.315429	ENSG00000128692.8
ENSG00000119929.13	0.315429	ENSG00000251692.8
ENSG00000052802.13	0.315428	ENSG00000196531.14
ENSG00000131263.13	0.315427	ENSG00000170854.18
ENSG00000163950.13	0.315427	ENSG00000183735.11
ENSG00000239419.3	0.315427	ENSG00000241061.3
ENSG00000162894.12	0.315426	ENSG00000166845.15
ENSG00000123999.5	0.315426	ENSG00000167315.18
ENSG00000047188.16	0.315426	ENSG00000199990.1
ENSG00000087095.13	0.315421	ENSG00000110583.13
ENSG00000010017.13	0.315421	ENSG00000213741.11
ENSG00000079785.16	0.315421	ENSG00000215878.3
ENSG00000150873.12	0.315421	ENSG00000249212.1
ENSG00000229132.2	0.315421	ENSG00000267014.6
ENSG00000001497.18	0.31542	ENSG00000134982.17
ENSG00000164933.12	0.31542	ENSG00000197119.13
ENSG00000115257.15	0.315418	ENSG00000135241.17
ENSG00000213977.8	0.315418	ENSG00000236567.2
ENSG00000121933.19	0.315417	ENSG00000168679.18
ENSG00000076662.10	0.315416	ENSG00000109625.19
ENSG00000104728.16	0.315416	ENSG00000135916.16
ENSG00000106246.18	0.315415	ENSG00000130988.13
ENSG00000108963.19	0.315413	ENSG00000140280.14
ENSG00000123999.5	0.315412	ENSG00000153283.13
ENSG00000112983.18	0.315412	ENSG00000160593.19
ENSG00000106330.12	0.315411	ENSG00000175592.9
ENSG00000203321.2	0.315411	ENSG00000249372.1
ENSG00000108465.15	0.31541	ENSG00000163421.9
ENSG00000227199.1	0.31541	ENSG00000231304.2
ENSG00000135046.14	0.31541	ENSG00000238731.1
ENSG00000100764.14	0.315408	ENSG00000108830.10
ENSG00000159733.14	0.315408	ENSG00000170265.12
ENSG00000112697.17	0.315408	ENSG00000211872.1
ENSG00000156959.9	0.315408	ENSG00000232185.1
ENSG00000176754.13	0.315408	ENSG00000242049.1
ENSG00000173991.6	0.315407	ENSG00000212127.6
ENSG00000168496.4	0.315407	ENSG00000237373.1
ENSG00000174255.8	0.315406	ENSG00000225192.1
ENSG00000100429.18	0.315405	ENSG00000125656.11
ENSG00000007038.11	0.315405	ENSG00000132326.12
ENSG00000161970.15	0.315405	ENSG00000164332.8
ENSG00000148308.18	0.315405	ENSG00000213735.2
ENSG00000176970.8	0.315404	ENSG00000243431.1
ENSG00000004776.13	0.315403	ENSG00000198837.10
ENSG00000168495.13	0.315403	ENSG00000214562.15
ENSG00000092531.10	0.315403	ENSG00000235408.6
ENSG00000185189.18	0.315402	ENSG00000252010.1
ENSG00000221788.1	0.315401	ENSG00000232362.1
ENSG00000169083.18	0.315401	ENSG00000283122.1
ENSG00000055044.11	0.3154	ENSG00000183943.6
ENSG00000113318.11	0.315399	ENSG00000176783.15
ENSG00000250822.1	0.315398	ENSG00000251533.2
ENSG00000066813.14	0.315397	ENSG00000227118.3
ENSG00000187391.22	0.315397	ENSG00000231177.4
ENSG00000103152.12	0.315397	ENSG00000232254.1
ENSG00000151025.11	0.315397	ENSG00000250517.2
ENSG00000144306.15	0.315396	ENSG00000251869.1
ENSG00000122406.14	0.315395	ENSG00000163162.9
ENSG00000100239.16	0.315395	ENSG00000171428.15
ENSG00000116221.15	0.315394	ENSG00000157870.17
ENSG00000134594.5	0.315393	ENSG00000143294.15
ENSG00000139579.13	0.315392	ENSG00000196132.14
ENSG00000082014.17	0.315392	ENSG00000205138.4
ENSG00000126947.13	0.315392	ENSG00000280208.1
ENSG00000003756.17	0.31539	ENSG00000147649.10
ENSG00000130707.18	0.31539	ENSG00000253495.1
ENSG00000122176.12	0.315389	ENSG00000178719.17
ENSG00000102313.9	0.315389	ENSG00000226161.1
ENSG00000130816.17	0.315389	ENSG00000238212.3
ENSG00000107959.17	0.315388	ENSG00000110583.13
ENSG00000113318.11	0.315388	ENSG00000166439.6
ENSG00000153902.14	0.315388	ENSG00000223387.6
ENSG00000123349.15	0.315387	ENSG00000198856.13
ENSG00000160633.13	0.315386	ENSG00000169018.6
ENSG00000121454.6	0.315386	ENSG00000182220.15
ENSG00000145819.18	0.315386	ENSG00000231942.3
ENSG00000233821.1	0.315386	ENSG00000261348.2
ENSG00000128591.16	0.315385	ENSG00000177628.16
ENSG00000130529.16	0.315385	ENSG00000211786.3
ENSG00000125520.14	0.315384	ENSG00000141469.18
ENSG00000115825.11	0.315383	ENSG00000134853.12
ENSG00000162688.17	0.315383	ENSG00000235601.1
ENSG00000161057.13	0.315383	ENSG00000239899.3
ENSG00000115163.15	0.315382	ENSG00000164308.17
ENSG00000132541.11	0.315381	ENSG00000183298.5
ENSG00000087085.16	0.315381	ENSG00000214184.3
ENSG00000099326.9	0.31538	ENSG00000140280.14
ENSG00000131238.18	0.315378	ENSG00000137547.9
ENSG00000106246.18	0.315376	ENSG00000177432.8
ENSG00000002587.10	0.315376	ENSG00000236323.1
ENSG00000201264.1	0.315375	ENSG00000224895.1
ENSG00000122678.17	0.315374	ENSG00000197045.13
ENSG00000007376.8	0.315373	ENSG00000160783.19
ENSG00000139624.14	0.315373	ENSG00000178761.15
ENSG00000126705.15	0.315373	ENSG00000249641.2
ENSG00000135387.21	0.315372	ENSG00000178982.10
ENSG00000162783.11	0.31537	ENSG00000178921.14
ENSG00000105409.19	0.31537	ENSG00000213785.3
ENSG00000182484.15	0.31537	ENSG00000226085.3
ENSG00000162927.14	0.315368	ENSG00000205853.12
ENSG00000037637.11	0.315367	ENSG00000198380.13
ENSG00000068489.13	0.315366	ENSG00000104973.19
ENSG00000221628.1	0.315365	ENSG00000231256.8
ENSG00000080819.9	0.315364	ENSG00000173436.15
ENSG00000143156.14	0.315364	ENSG00000244378.1
ENSG00000108947.5	0.315364	ENSG00000260053.2
ENSG00000147434.9	0.315363	ENSG00000166049.11
ENSG00000166347.19	0.315362	ENSG00000241547.1
ENSG00000131650.14	0.315361	ENSG00000150776.18
ENSG00000213442.5	0.315361	ENSG00000235090.1
ENSG00000148308.18	0.31536	ENSG00000224237.1
ENSG00000137656.12	0.31536	ENSG00000243466.1
ENSG00000243466.1	0.315357	ENSG00000254225.1
ENSG00000103995.14	0.315355	ENSG00000182405.6
ENSG00000163888.4	0.315354	ENSG00000207582.1
ENSG00000049449.10	0.315353	ENSG00000108179.14
ENSG00000100568.11	0.315353	ENSG00000179403.12
ENSG00000100028.12	0.315353	ENSG00000188725.8
ENSG00000067066.17	0.315352	ENSG00000269743.3
ENSG00000177628.16	0.315351	ENSG00000229551.2
ENSG00000238212.3	0.315351	ENSG00000245848.3
ENSG00000035115.22	0.315349	ENSG00000140264.21
ENSG00000167210.17	0.315348	ENSG00000170214.5
ENSG00000100387.9	0.315346	ENSG00000137944.18
ENSG00000135900.4	0.315345	ENSG00000155660.11
ENSG00000167785.9	0.315344	ENSG00000185947.15
ENSG00000100883.13	0.315342	ENSG00000150045.12
ENSG00000099624.8	0.315342	ENSG00000198576.4
ENSG00000068885.15	0.315341	ENSG00000188153.14
ENSG00000128714.6	0.315341	ENSG00000197622.13
ENSG00000119878.6	0.315341	ENSG00000206053.13
ENSG00000111237.19	0.315341	ENSG00000259248.7
ENSG00000261603.3	0.315341	ENSG00000264519.2
ENSG00000164039.15	0.315339	ENSG00000273265.1
ENSG00000101265.16	0.315338	ENSG00000104866.11
ENSG00000125445.11	0.315338	ENSG00000155438.12
ENSG00000166439.6	0.315338	ENSG00000198929.13
ENSG00000165868.16	0.315338	ENSG00000244437.1
ENSG00000146802.13	0.315336	ENSG00000150779.12
ENSG00000135766.9	0.315335	ENSG00000156959.9
ENSG00000066322.15	0.315335	ENSG00000177954.14
ENSG00000085231.14	0.315334	ENSG00000125449.7
ENSG00000127947.16	0.315334	ENSG00000148840.11
ENSG00000013306.16	0.315333	ENSG00000196860.8
ENSG00000152454.4	0.315333	ENSG00000204524.7
ENSG00000158793.14	0.315332	ENSG00000264954.2
ENSG00000170634.13	0.315331	ENSG00000227911.3
ENSG00000207523.1	0.315331	ENSG00000277632.2
ENSG00000139719.11	0.31533	ENSG00000196705.8
ENSG00000138771.16	0.315327	ENSG00000204044.6
ENSG00000105793.16	0.315327	ENSG00000224389.9
ENSG00000127720.8	0.315325	ENSG00000147535.17
ENSG00000142552.8	0.315324	ENSG00000164040.18
ENSG00000136718.10	0.315324	ENSG00000186407.7
ENSG00000135338.14	0.315324	ENSG00000258981.1
ENSG00000111445.14	0.315322	ENSG00000116260.17
ENSG00000105971.15	0.315322	ENSG00000165895.19
ENSG00000155876.6	0.31532	ENSG00000168255.20
ENSG00000005022.6	0.31532	ENSG00000168566.13
ENSG00000207582.1	0.31532	ENSG00000253554.7
ENSG00000165948.11	0.315319	ENSG00000167996.16
ENSG00000121406.9	0.315319	ENSG00000198093.11
ENSG00000177427.13	0.315319	ENSG00000268471.6
ENSG00000105726.17	0.315317	ENSG00000233369.7
ENSG00000170743.17	0.315316	ENSG00000224805.2
ENSG00000231638.1	0.315316	ENSG00000251580.3
ENSG00000164199.18	0.315316	ENSG00000253658.6
ENSG00000076108.12	0.315315	ENSG00000151224.13
ENSG00000069943.10	0.315315	ENSG00000196169.15
ENSG00000105971.15	0.315313	ENSG00000144535.20
ENSG00000104412.8	0.315313	ENSG00000224389.9
ENSG00000155846.17	0.315312	ENSG00000162980.17
ENSG00000005302.19	0.315312	ENSG00000198929.13
ENSG00000197580.13	0.315312	ENSG00000244242.2
ENSG00000095574.12	0.315311	ENSG00000125484.12
ENSG00000013288.9	0.315311	ENSG00000140280.14
ENSG00000118620.13	0.315311	ENSG00000156853.13
ENSG00000103832.10	0.315311	ENSG00000261102.2
ENSG00000076053.12	0.315311	ENSG00000272690.6
ENSG00000162927.14	0.31531	ENSG00000197045.13
ENSG00000147535.17	0.315309	ENSG00000183943.6
ENSG00000068438.15	0.315308	ENSG00000135241.17
ENSG00000110844.14	0.315308	ENSG00000229241.1
ENSG00000002587.10	0.315308	ENSG00000230290.1
ENSG00000068878.15	0.315307	ENSG00000070501.12
ENSG00000181104.7	0.315307	ENSG00000197410.14
ENSG00000118903.6	0.315307	ENSG00000260125.2
ENSG00000184992.13	0.315307	ENSG00000274588.2
ENSG00000110844.14	0.315306	ENSG00000142676.14
ENSG00000100567.13	0.315303	ENSG00000143294.15
ENSG00000118620.13	0.315303	ENSG00000167554.15
ENSG00000080819.9	0.315302	ENSG00000133027.18
ENSG00000007944.15	0.3153	ENSG00000164603.12
ENSG00000102030.16	0.3153	ENSG00000168092.14
ENSG00000088882.8	0.3153	ENSG00000242498.8
ENSG00000161929.15	0.315299	ENSG00000166228.9
ENSG00000121578.13	0.315299	ENSG00000198576.4
ENSG00000100591.8	0.315297	ENSG00000174721.10
ENSG00000089876.12	0.315297	ENSG00000205726.15
ENSG00000227911.3	0.315297	ENSG00000231636.1
ENSG00000158482.10	0.315296	ENSG00000197496.6
ENSG00000215007.3	0.315296	ENSG00000254285.3
ENSG00000008128.23	0.315296	ENSG00000282757.4
ENSG00000242352.2	0.315296	ENSG00000283304.1
ENSG00000116016.14	0.315295	ENSG00000254271.1
ENSG00000134982.17	0.315294	ENSG00000155660.11
ENSG00000106993.12	0.315293	ENSG00000162817.7
ENSG00000104549.12	0.315293	ENSG00000229692.3
ENSG00000123219.13	0.315293	ENSG00000254598.3
ENSG00000084444.14	0.315292	ENSG00000183876.9
ENSG00000087253.13	0.315292	ENSG00000186352.9
ENSG00000165655.17	0.315292	ENSG00000211734.3
ENSG00000159479.17	0.315292	ENSG00000237398.1
ENSG00000120053.12	0.315291	ENSG00000141255.13
ENSG00000152683.14	0.315291	ENSG00000207233.1
ENSG00000088325.16	0.315291	ENSG00000211592.8
ENSG00000017260.20	0.31529	ENSG00000125901.6
ENSG00000131238.18	0.31529	ENSG00000185432.12
ENSG00000152784.16	0.315288	ENSG00000170266.16
ENSG00000178425.14	0.315287	ENSG00000203724.11
ENSG00000088356.6	0.315284	ENSG00000106246.18
ENSG00000146352.13	0.315283	ENSG00000169704.5
ENSG00000120318.16	0.315281	ENSG00000179277.9
ENSG00000131080.15	0.315281	ENSG00000203523.3
ENSG00000130818.12	0.315281	ENSG00000249709.8
ENSG00000109184.15	0.31528	ENSG00000166862.7
ENSG00000161057.13	0.31528	ENSG00000254842.6
ENSG00000135046.14	0.315279	ENSG00000135632.12
ENSG00000176402.6	0.315279	ENSG00000250433.1
ENSG00000063322.15	0.315277	ENSG00000111530.13
ENSG00000116539.14	0.315277	ENSG00000198380.13
ENSG00000224788.1	0.315277	ENSG00000235967.1
ENSG00000181291.8	0.315276	ENSG00000234629.1
ENSG00000151023.17	0.315275	ENSG00000169255.15
ENSG00000165972.13	0.315271	ENSG00000234776.5
ENSG00000117245.13	0.315271	ENSG00000235674.2
ENSG00000114757.19	0.315271	ENSG00000248092.8
ENSG00000090097.22	0.31527	ENSG00000130881.14
ENSG00000151164.19	0.31527	ENSG00000175467.15
ENSG00000099337.5	0.315269	ENSG00000105355.9
ENSG00000100731.16	0.315269	ENSG00000135378.4
ENSG00000177374.13	0.315268	ENSG00000197595.4
ENSG00000181649.8	0.315268	ENSG00000203965.13
ENSG00000169607.13	0.315268	ENSG00000253405.1
ENSG00000008382.16	0.315267	ENSG00000123143.13
ENSG00000101265.16	0.315265	ENSG00000137944.18
ENSG00000112739.17	0.315265	ENSG00000164985.15
ENSG00000107518.18	0.315265	ENSG00000225179.2
ENSG00000213343.5	0.315263	ENSG00000242276.2
ENSG00000169026.13	0.315262	ENSG00000211799.3
ENSG00000100129.18	0.315262	ENSG00000237667.7
ENSG00000270379.6	0.315262	ENSG00000283207.1
ENSG00000196214.11	0.315261	ENSG00000198795.11
ENSG00000105270.15	0.31526	ENSG00000163017.14
ENSG00000091542.9	0.31526	ENSG00000185638.9
ENSG00000169116.11	0.31526	ENSG00000187391.22
ENSG00000125885.13	0.31526	ENSG00000213921.8
ENSG00000114120.14	0.315259	ENSG00000196950.14
ENSG00000176783.15	0.315258	ENSG00000181852.18
ENSG00000008128.23	0.315258	ENSG00000219669.1
ENSG00000087085.16	0.315257	ENSG00000233602.1
ENSG00000115504.15	0.315256	ENSG00000126878.13
ENSG00000133401.16	0.315256	ENSG00000149782.13
ENSG00000129317.15	0.315256	ENSG00000185122.11
ENSG00000146072.6	0.315256	ENSG00000213801.4
ENSG00000118680.14	0.315253	ENSG00000126067.12
ENSG00000196531.14	0.315252	ENSG00000201942.1
ENSG00000139233.7	0.315251	ENSG00000152217.20
ENSG00000156697.13	0.315251	ENSG00000213465.8
ENSG00000120051.15	0.315251	ENSG00000215441.3
ENSG00000120594.17	0.315251	ENSG00000244378.1
ENSG00000143418.20	0.315251	ENSG00000249283.3
ENSG00000203965.13	0.31525	ENSG00000219902.1
ENSG00000128203.7	0.31525	ENSG00000240498.9
ENSG00000124535.16	0.31525	ENSG00000256087.7
ENSG00000187742.15	0.315249	ENSG00000213613.2
ENSG00000116539.14	0.315248	ENSG00000156959.9
ENSG00000265727.2	0.315248	ENSG00000276712.1
ENSG00000099999.15	0.315247	ENSG00000105171.10
ENSG00000198815.9	0.315247	ENSG00000205517.13
ENSG00000164889.15	0.315247	ENSG00000207280.1
ENSG00000006125.18	0.315247	ENSG00000213194.3
ENSG00000189180.16	0.315246	ENSG00000227232.5
ENSG00000079387.14	0.315245	ENSG00000155542.12
ENSG00000103769.10	0.315245	ENSG00000157017.16
ENSG00000183876.9	0.315245	ENSG00000275385.2
ENSG00000144191.12	0.315244	ENSG00000205105.6
ENSG00000183048.12	0.315244	ENSG00000215475.5
ENSG00000211875.1	0.315244	ENSG00000250731.1
ENSG00000141298.19	0.315243	ENSG00000164211.13
ENSG00000159388.6	0.315243	ENSG00000184160.8
ENSG00000158286.13	0.315243	ENSG00000232818.2
ENSG00000134594.5	0.315242	ENSG00000164088.18
ENSG00000158077.5	0.315242	ENSG00000237702.2
ENSG00000182552.15	0.315242	ENSG00000243101.1
ENSG00000108774.15	0.31524	ENSG00000170471.15
ENSG00000238741.1	0.31524	ENSG00000246548.3
ENSG00000115234.11	0.315239	ENSG00000162753.13
ENSG00000141570.11	0.315239	ENSG00000232362.1
ENSG00000238212.3	0.315239	ENSG00000267522.1
ENSG00000101654.18	0.315238	ENSG00000131238.18
ENSG00000171502.15	0.315237	ENSG00000182732.18
ENSG00000155926.14	0.315237	ENSG00000204044.6
ENSG00000213770.3	0.315237	ENSG00000223358.5
ENSG00000168496.4	0.315236	ENSG00000249662.6
ENSG00000156966.7	0.315235	ENSG00000159592.11
ENSG00000129682.16	0.315235	ENSG00000237263.1
ENSG00000091436.17	0.315234	ENSG00000242085.1
ENSG00000136828.19	0.315233	ENSG00000241217.3
ENSG00000148842.18	0.315231	ENSG00000196482.18
ENSG00000213787.3	0.315231	ENSG00000256393.1
ENSG00000156140.10	0.31523	ENSG00000221909.3
ENSG00000136147.18	0.315229	ENSG00000140386.13
ENSG00000108231.14	0.315229	ENSG00000227911.3
ENSG00000183309.12	0.315229	ENSG00000258405.11
ENSG00000124762.14	0.315228	ENSG00000198837.10
ENSG00000099377.14	0.315228	ENSG00000211937.3
ENSG00000085563.15	0.315227	ENSG00000223776.5
ENSG00000007944.15	0.315226	ENSG00000149573.9
ENSG00000182141.10	0.315226	ENSG00000197497.11
ENSG00000118680.14	0.315226	ENSG00000200156.1
ENSG00000091436.17	0.315225	ENSG00000183960.9
ENSG00000169083.18	0.315223	ENSG00000196859.8
ENSG00000101940.18	0.315222	ENSG00000137693.14
ENSG00000229132.2	0.315222	ENSG00000237442.3
ENSG00000199627.1	0.315221	ENSG00000204304.12
ENSG00000165548.11	0.31522	ENSG00000169964.8
ENSG00000128581.17	0.31522	ENSG00000186417.14
ENSG00000164976.9	0.31522	ENSG00000198853.12
ENSG00000172667.11	0.315219	ENSG00000197056.11
ENSG00000008324.12	0.315219	ENSG00000227199.1
ENSG00000131080.15	0.315219	ENSG00000253545.1
ENSG00000083814.13	0.315219	ENSG00000278129.2
ENSG00000124813.23	0.315218	ENSG00000242208.1
ENSG00000136147.18	0.315218	ENSG00000280466.1
ENSG00000144744.17	0.315217	ENSG00000211787.1
ENSG00000207513.1	0.315217	ENSG00000218069.2
ENSG00000113532.13	0.315216	ENSG00000176476.9
ENSG00000105221.18	0.315215	ENSG00000134760.6
ENSG00000110841.14	0.315214	ENSG00000126249.8
ENSG00000122406.14	0.315212	ENSG00000174007.9
ENSG00000168152.13	0.315212	ENSG00000236184.1
ENSG00000001084.13	0.315211	ENSG00000242440.2
ENSG00000114648.12	0.31521	ENSG00000179172.10
ENSG00000136940.14	0.31521	ENSG00000235145.2
ENSG00000066855.16	0.315209	ENSG00000101464.11
ENSG00000075945.13	0.315209	ENSG00000141756.19
ENSG00000114757.19	0.315209	ENSG00000198856.13
ENSG00000162337.12	0.315209	ENSG00000204581.3
ENSG00000242748.1	0.315209	ENSG00000249446.2
ENSG00000068885.15	0.315208	ENSG00000115266.12
ENSG00000007168.14	0.315206	ENSG00000076356.7
ENSG00000158828.8	0.315206	ENSG00000168092.14
ENSG00000181690.8	0.315206	ENSG00000270550.1
ENSG00000103769.10	0.315205	ENSG00000139197.11
ENSG00000200169.1	0.315205	ENSG00000226855.1
ENSG00000116005.12	0.315205	ENSG00000282508.2
ENSG00000132326.12	0.315204	ENSG00000169018.6
ENSG00000183283.16	0.315204	ENSG00000264315.1
ENSG00000156253.7	0.315202	ENSG00000170266.16
ENSG00000211882.1	0.315202	ENSG00000221241.1
ENSG00000005302.19	0.315202	ENSG00000242100.2
ENSG00000201229.1	0.3152	ENSG00000212402.1
ENSG00000163915.7	0.315199	ENSG00000164284.15
ENSG00000185088.14	0.315199	ENSG00000207003.1
ENSG00000087095.13	0.315198	ENSG00000143390.18
ENSG00000196531.14	0.315198	ENSG00000264358.1
ENSG00000081377.17	0.315197	ENSG00000169750.9
ENSG00000173272.16	0.315196	ENSG00000250853.1
ENSG00000115825.11	0.315196	ENSG00000261504.1
ENSG00000177954.14	0.315195	ENSG00000229241.1
ENSG00000103995.14	0.315194	ENSG00000177600.9
ENSG00000164088.18	0.315194	ENSG00000182979.18
ENSG00000131941.8	0.315194	ENSG00000187742.15
ENSG00000196659.10	0.315194	ENSG00000211846.1
ENSG00000135378.4	0.315193	ENSG00000188856.6
ENSG00000168843.14	0.315193	ENSG00000236699.9
ENSG00000246339.6	0.315192	ENSG00000258104.1
ENSG00000104369.5	0.315191	ENSG00000228887.3
ENSG00000102935.12	0.315189	ENSG00000152454.4
ENSG00000165105.10	0.315189	ENSG00000230295.1
ENSG00000139269.3	0.315188	ENSG00000238113.7
ENSG00000146535.14	0.315186	ENSG00000156886.12
ENSG00000106113.19	0.315186	ENSG00000259448.3
ENSG00000147274.14	0.315183	ENSG00000224892.6
ENSG00000147140.17	0.315182	ENSG00000157017.16
ENSG00000134982.17	0.315182	ENSG00000186081.12
ENSG00000204366.4	0.315182	ENSG00000274054.1
ENSG00000111837.12	0.315181	ENSG00000163558.13
ENSG00000110700.7	0.315181	ENSG00000173540.14
ENSG00000167635.12	0.315181	ENSG00000196705.8
ENSG00000157895.11	0.315181	ENSG00000277972.2
ENSG00000032444.17	0.31518	ENSG00000114978.18
ENSG00000144744.17	0.315179	ENSG00000211792.2
ENSG00000104381.14	0.315179	ENSG00000220771.2
ENSG00000165972.13	0.315179	ENSG00000275385.2
ENSG00000094963.14	0.315178	ENSG00000111790.14
ENSG00000064199.7	0.315177	ENSG00000188338.15
ENSG00000097021.20	0.315176	ENSG00000154589.7
ENSG00000133561.15	0.315176	ENSG00000163909.8
ENSG00000135218.19	0.315176	ENSG00000261620.1
ENSG00000107341.5	0.315175	ENSG00000120094.9
ENSG00000112210.12	0.315175	ENSG00000123353.10
ENSG00000132005.9	0.315175	ENSG00000133401.16
ENSG00000118407.15	0.315175	ENSG00000259440.2
ENSG00000103187.8	0.315174	ENSG00000232281.2
ENSG00000118620.13	0.315174	ENSG00000254635.6
ENSG00000106246.18	0.31517	ENSG00000119729.12
ENSG00000164011.18	0.31517	ENSG00000175213.3
ENSG00000197345.13	0.315167	ENSG00000250539.1
ENSG00000136045.12	0.315166	ENSG00000141504.12
ENSG00000145757.16	0.315166	ENSG00000212493.1
ENSG00000230184.1	0.315165	ENSG00000238286.1
ENSG00000103832.10	0.315164	ENSG00000163283.7
ENSG00000137818.12	0.315164	ENSG00000163870.16
ENSG00000225978.3	0.315164	ENSG00000237799.2
ENSG00000180806.5	0.315163	ENSG00000231638.1
ENSG00000213384.2	0.315161	ENSG00000215441.3
ENSG00000176402.6	0.315161	ENSG00000237373.1
ENSG00000171794.4	0.31516	ENSG00000177984.7
ENSG00000047457.14	0.315158	ENSG00000228036.1
ENSG00000083642.19	0.315157	ENSG00000160808.11
ENSG00000149636.16	0.315157	ENSG00000237447.1
ENSG00000213513.3	0.315157	ENSG00000255867.1
ENSG00000083642.19	0.315156	ENSG00000135953.11
ENSG00000152082.15	0.315155	ENSG00000202358.1
ENSG00000080819.9	0.315155	ENSG00000214562.15
ENSG00000214078.13	0.315154	ENSG00000264500.1
ENSG00000104356.11	0.315153	ENSG00000161980.6
ENSG00000112739.17	0.315153	ENSG00000162783.11
ENSG00000075413.19	0.315152	ENSG00000128585.18
ENSG00000068885.15	0.315151	ENSG00000231729.1
ENSG00000182013.18	0.315151	ENSG00000258359.1
ENSG00000104412.8	0.31515	ENSG00000180447.7
ENSG00000071994.11	0.315149	ENSG00000197879.17
ENSG00000144136.11	0.315149	ENSG00000215475.5
ENSG00000249212.1	0.315149	ENSG00000264500.1
ENSG00000044459.15	0.315148	ENSG00000286172.1
ENSG00000168496.4	0.315145	ENSG00000181227.3
ENSG00000146457.16	0.315145	ENSG00000198795.11
ENSG00000159479.17	0.315145	ENSG00000226091.7
ENSG00000186480.13	0.315145	ENSG00000228669.2
ENSG00000132541.11	0.315145	ENSG00000234335.1
ENSG00000008128.23	0.315144	ENSG00000230109.1
ENSG00000121577.14	0.315143	ENSG00000131238.18
ENSG00000145779.8	0.315143	ENSG00000154839.10
ENSG00000060558.4	0.315142	ENSG00000186810.8
ENSG00000086062.13	0.315141	ENSG00000131236.18
ENSG00000135048.14	0.31514	ENSG00000137760.15
ENSG00000134594.5	0.31514	ENSG00000147535.17
ENSG00000015153.15	0.31514	ENSG00000152154.11
```
