## Supplementary material for "The network structure of hematopoietic cancers": Network files for the top-100,000 interactions in the five phenotypes: NBM_TALL_StJ_MI_100k_8th.sif (part 5 of 5)

```
ENSG00000068697.7	0.31514	ENSG00000204428.12
ENSG00000128585.18	0.315139	ENSG00000134594.5
ENSG00000148156.8	0.315139	ENSG00000188460.4
ENSG00000007376.8	0.315136	ENSG00000081377.17
ENSG00000231437.3	0.315136	ENSG00000264500.1
ENSG00000173611.18	0.315134	ENSG00000274523.5
ENSG00000101082.14	0.315133	ENSG00000259863.1
ENSG00000021776.11	0.315132	ENSG00000115204.15
ENSG00000205559.5	0.315132	ENSG00000211935.3
ENSG00000162998.5	0.315131	ENSG00000254858.10
ENSG00000099995.19	0.315129	ENSG00000141985.9
ENSG00000198093.11	0.315129	ENSG00000198551.10
ENSG00000156253.7	0.315129	ENSG00000230457.3
ENSG00000139174.12	0.315128	ENSG00000147535.17
ENSG00000105851.11	0.315128	ENSG00000171858.18
ENSG00000132300.19	0.315128	ENSG00000228169.3
ENSG00000196507.11	0.315128	ENSG00000256436.1
ENSG00000080824.19	0.315127	ENSG00000110218.9
ENSG00000174358.16	0.315127	ENSG00000179104.9
ENSG00000137154.13	0.315126	ENSG00000202193.1
ENSG00000115661.14	0.315123	ENSG00000169976.7
ENSG00000178719.17	0.315123	ENSG00000259490.2
ENSG00000130758.8	0.31512	ENSG00000148331.12
ENSG00000151612.18	0.31512	ENSG00000184635.16
ENSG00000178723.7	0.31512	ENSG00000198353.8
ENSG00000102349.18	0.315119	ENSG00000176302.13
ENSG00000161929.15	0.315119	ENSG00000255409.1
ENSG00000115137.12	0.315118	ENSG00000147434.9
ENSG00000112357.14	0.315118	ENSG00000252010.1
ENSG00000134873.10	0.315117	ENSG00000165898.14
ENSG00000083845.9	0.315115	ENSG00000102098.19
ENSG00000163915.7	0.315112	ENSG00000224389.9
ENSG00000123560.14	0.315111	ENSG00000161980.6
ENSG00000140280.14	0.315111	ENSG00000176623.12
ENSG00000183643.4	0.315111	ENSG00000250733.6
ENSG00000155495.9	0.315111	ENSG00000275385.2
ENSG00000163993.7	0.31511	ENSG00000171858.18
ENSG00000228036.1	0.31511	ENSG00000251862.2
ENSG00000115705.22	0.315109	ENSG00000132773.12
ENSG00000163421.9	0.315109	ENSG00000171428.15
ENSG00000169704.5	0.315109	ENSG00000231019.1
ENSG00000136371.11	0.315109	ENSG00000273899.5
ENSG00000112294.14	0.315108	ENSG00000158161.16
ENSG00000183765.23	0.315107	ENSG00000237859.2
ENSG00000110436.13	0.315105	ENSG00000140262.18
ENSG00000156206.14	0.315105	ENSG00000261102.2
ENSG00000196860.8	0.315105	ENSG00000269743.3
ENSG00000166192.15	0.315104	ENSG00000166562.9
ENSG00000168065.16	0.315104	ENSG00000240505.9
ENSG00000226091.7	0.315104	ENSG00000248685.6
ENSG00000110583.13	0.315103	ENSG00000118181.11
ENSG00000100473.18	0.315103	ENSG00000224405.1
ENSG00000110218.9	0.315102	ENSG00000141504.12
ENSG00000157184.7	0.315102	ENSG00000168918.14
ENSG00000234945.8	0.3151	ENSG00000258331.1
ENSG00000130522.6	0.315099	ENSG00000235885.8
ENSG00000103126.15	0.315099	ENSG00000264500.1
ENSG00000148082.10	0.315097	ENSG00000170085.18
ENSG00000071994.11	0.315097	ENSG00000196943.14
ENSG00000105649.10	0.315095	ENSG00000120910.15
ENSG00000100034.14	0.315094	ENSG00000172965.17
ENSG00000230290.1	0.315094	ENSG00000266852.2
ENSG00000109171.15	0.315093	ENSG00000138594.14
ENSG00000161929.15	0.315093	ENSG00000223803.1
ENSG00000118181.11	0.315092	ENSG00000143156.14
ENSG00000127125.9	0.315092	ENSG00000189306.11
ENSG00000138363.15	0.315092	ENSG00000224389.9
ENSG00000174099.12	0.315091	ENSG00000180979.10
ENSG00000254093.9	0.315091	ENSG00000263593.1
ENSG00000139579.13	0.31509	ENSG00000158006.14
ENSG00000160049.12	0.315089	ENSG00000168496.4
ENSG00000211872.1	0.315089	ENSG00000213839.4
ENSG00000165895.19	0.315089	ENSG00000251571.1
ENSG00000075856.12	0.315088	ENSG00000129255.16
ENSG00000117009.12	0.315088	ENSG00000177666.17
ENSG00000119446.14	0.315088	ENSG00000206899.1
ENSG00000227925.2	0.315088	ENSG00000250539.1
ENSG00000099326.9	0.315085	ENSG00000176623.12
ENSG00000105221.18	0.315083	ENSG00000115266.12
ENSG00000157326.19	0.315083	ENSG00000189306.11
ENSG00000220771.2	0.315083	ENSG00000231801.2
ENSG00000176402.6	0.315083	ENSG00000259577.2
ENSG00000161654.10	0.315082	ENSG00000204469.13
ENSG00000117009.12	0.315081	ENSG00000134594.5
ENSG00000171824.14	0.315081	ENSG00000199865.1
ENSG00000175793.12	0.315081	ENSG00000266173.7
ENSG00000100292.18	0.31508	ENSG00000127837.10
ENSG00000095574.12	0.315079	ENSG00000204897.7
ENSG00000099999.15	0.315078	ENSG00000139514.13
ENSG00000164040.18	0.315078	ENSG00000232818.2
ENSG00000100567.13	0.315077	ENSG00000108523.16
ENSG00000142230.13	0.315077	ENSG00000161654.10
ENSG00000197385.6	0.315077	ENSG00000198040.11
ENSG00000110218.9	0.315076	ENSG00000219274.1
ENSG00000121058.5	0.315075	ENSG00000166266.14
ENSG00000005022.6	0.315075	ENSG00000169371.14
ENSG00000168843.14	0.315075	ENSG00000171823.7
ENSG00000104413.18	0.315075	ENSG00000225179.2
ENSG00000106244.13	0.315075	ENSG00000261371.6
ENSG00000104998.4	0.315074	ENSG00000151834.16
ENSG00000157315.5	0.315074	ENSG00000171202.7
ENSG00000178226.11	0.315074	ENSG00000246548.3
ENSG00000102780.17	0.315074	ENSG00000261348.2
ENSG00000133872.14	0.315073	ENSG00000205572.10
ENSG00000134222.16	0.315073	ENSG00000235690.2
ENSG00000092108.22	0.315072	ENSG00000163584.18
ENSG00000213809.9	0.315071	ENSG00000234491.1
ENSG00000169957.10	0.31507	ENSG00000174851.16
ENSG00000144580.14	0.31507	ENSG00000198837.10
ENSG00000117305.15	0.31507	ENSG00000205611.5
ENSG00000205502.4	0.315069	ENSG00000281731.3
ENSG00000141858.12	0.315068	ENSG00000180891.13
ENSG00000070610.14	0.315068	ENSG00000215456.6
ENSG00000161980.6	0.315067	ENSG00000226254.1
ENSG00000120963.12	0.315066	ENSG00000121864.10
ENSG00000101474.12	0.315066	ENSG00000196405.13
ENSG00000100473.18	0.315064	ENSG00000196684.12
ENSG00000226367.6	0.315064	ENSG00000252695.1
ENSG00000230897.1	0.315064	ENSG00000254985.1
ENSG00000103472.10	0.315063	ENSG00000146955.11
ENSG00000102030.16	0.315063	ENSG00000148840.11
ENSG00000157110.16	0.315063	ENSG00000197885.11
ENSG00000123219.13	0.315063	ENSG00000230402.2
ENSG00000164713.10	0.315062	ENSG00000250492.1
ENSG00000204576.12	0.315061	ENSG00000226352.2
ENSG00000143486.16	0.31506	ENSG00000186081.12
ENSG00000100612.14	0.315059	ENSG00000168288.13
ENSG00000008324.12	0.315058	ENSG00000135250.17
ENSG00000197410.14	0.315058	ENSG00000255561.7
ENSG00000101940.18	0.315056	ENSG00000132612.16
ENSG00000139405.16	0.315056	ENSG00000169189.17
ENSG00000132801.7	0.315056	ENSG00000173875.14
ENSG00000198189.11	0.315055	ENSG00000204439.4
ENSG00000171858.18	0.315055	ENSG00000285410.1
ENSG00000169704.5	0.315054	ENSG00000233594.2
ENSG00000064490.14	0.315053	ENSG00000237065.2
ENSG00000127511.10	0.315051	ENSG00000171984.15
ENSG00000117360.13	0.315051	ENSG00000175467.15
ENSG00000158423.17	0.31505	ENSG00000230043.1
ENSG00000199872.1	0.31505	ENSG00000261371.6
ENSG00000125863.20	0.315049	ENSG00000166228.9
ENSG00000070444.15	0.315048	ENSG00000169403.12
ENSG00000103429.11	0.315047	ENSG00000256971.2
ENSG00000223621.1	0.315047	ENSG00000283379.1
ENSG00000077684.16	0.315046	ENSG00000233594.2
ENSG00000184162.15	0.315046	ENSG00000285410.1
ENSG00000128218.8	0.315044	ENSG00000263002.8
ENSG00000137944.18	0.315043	ENSG00000163463.13
ENSG00000008128.23	0.315043	ENSG00000196776.17
ENSG00000115266.12	0.315043	ENSG00000225179.2
ENSG00000153395.10	0.31504	ENSG00000213513.3
ENSG00000113558.19	0.315039	ENSG00000173991.6
ENSG00000092108.22	0.315038	ENSG00000242931.1
ENSG00000140718.21	0.315038	ENSG00000244479.7
ENSG00000147443.13	0.315038	ENSG00000264354.1
ENSG00000059573.9	0.315037	ENSG00000125845.7
ENSG00000136694.9	0.315036	ENSG00000227688.2
ENSG00000039560.14	0.315035	ENSG00000100612.14
ENSG00000141314.13	0.315034	ENSG00000168461.13
ENSG00000166228.9	0.315034	ENSG00000185088.14
ENSG00000162817.7	0.315034	ENSG00000243715.1
ENSG00000175886.10	0.315033	ENSG00000184956.16
ENSG00000095574.12	0.315033	ENSG00000227000.2
ENSG00000120868.14	0.315032	ENSG00000143633.13
ENSG00000076053.12	0.315032	ENSG00000166024.14
ENSG00000109171.15	0.315032	ENSG00000170190.16
ENSG00000161057.13	0.315032	ENSG00000197885.11
ENSG00000141469.18	0.315032	ENSG00000229980.5
ENSG00000234005.3	0.315032	ENSG00000254271.1
ENSG00000100129.18	0.315028	ENSG00000214535.3
ENSG00000211807.3	0.315028	ENSG00000240366.1
ENSG00000115266.12	0.315027	ENSG00000148925.11
ENSG00000163002.13	0.315027	ENSG00000204304.12
ENSG00000212802.4	0.315027	ENSG00000244363.3
ENSG00000162191.14	0.315025	ENSG00000175567.11
ENSG00000172809.13	0.315023	ENSG00000243431.1
ENSG00000102098.19	0.315022	ENSG00000177380.14
ENSG00000250933.1	0.315021	ENSG00000254759.1
ENSG00000084710.14	0.31502	ENSG00000228075.5
ENSG00000169612.4	0.31502	ENSG00000241973.11
ENSG00000104866.11	0.315019	ENSG00000237667.7
ENSG00000103257.9	0.315019	ENSG00000260452.1
ENSG00000076108.12	0.315018	ENSG00000116771.6
ENSG00000126254.12	0.315018	ENSG00000134594.5
ENSG00000105355.9	0.315018	ENSG00000214535.3
ENSG00000122008.15	0.315017	ENSG00000146232.17
ENSG00000130304.17	0.315017	ENSG00000169359.16
ENSG00000151466.12	0.315017	ENSG00000172965.17
ENSG00000100522.10	0.315017	ENSG00000206053.13
ENSG00000207697.1	0.315017	ENSG00000263941.2
ENSG00000104205.16	0.315016	ENSG00000113532.13
ENSG00000188674.11	0.315016	ENSG00000244067.3
ENSG00000171824.14	0.315015	ENSG00000184227.8
ENSG00000165025.15	0.315014	ENSG00000286172.1
ENSG00000115266.12	0.315012	ENSG00000124657.1
ENSG00000070669.17	0.315011	ENSG00000099624.8
ENSG00000108846.16	0.315011	ENSG00000137656.12
ENSG00000153902.14	0.315011	ENSG00000165813.20
ENSG00000140740.11	0.315011	ENSG00000234709.2
ENSG00000211599.2	0.315011	ENSG00000267376.1
ENSG00000088970.16	0.31501	ENSG00000108510.10
ENSG00000204310.13	0.315009	ENSG00000235488.1
ENSG00000172005.11	0.315009	ENSG00000270325.1
ENSG00000119929.13	0.315008	ENSG00000132326.12
ENSG00000093217.11	0.315008	ENSG00000156639.12
ENSG00000164031.17	0.315008	ENSG00000180155.20
ENSG00000111837.12	0.315007	ENSG00000142230.13
ENSG00000168496.4	0.315007	ENSG00000219669.1
ENSG00000112742.10	0.315007	ENSG00000267500.1
ENSG00000132646.11	0.315006	ENSG00000161654.10
ENSG00000003436.16	0.315006	ENSG00000175376.9
ENSG00000088826.18	0.315005	ENSG00000212296.1
ENSG00000116273.6	0.315004	ENSG00000127989.14
ENSG00000144021.3	0.315004	ENSG00000225269.3
ENSG00000103769.10	0.315003	ENSG00000161654.10
ENSG00000211839.1	0.315003	ENSG00000250731.1
ENSG00000108819.11	0.315002	ENSG00000127989.14
ENSG00000071909.19	0.315002	ENSG00000138069.18
ENSG00000116273.6	0.315002	ENSG00000197045.13
ENSG00000129353.15	0.315001	ENSG00000183032.12
ENSG00000174574.16	0.315001	ENSG00000214825.2
ENSG00000095574.12	0.314999	ENSG00000169255.15
ENSG00000221520.1	0.314999	ENSG00000254598.3
ENSG00000160679.13	0.314997	ENSG00000184743.13
ENSG00000171858.18	0.314997	ENSG00000207357.1
ENSG00000225138.8	0.314997	ENSG00000260452.1
ENSG00000126067.12	0.314996	ENSG00000170266.16
ENSG00000161980.6	0.314996	ENSG00000224631.4
ENSG00000145335.17	0.314995	ENSG00000155846.17
ENSG00000086288.12	0.314995	ENSG00000157870.17
ENSG00000225579.2	0.314995	ENSG00000247872.2
ENSG00000132432.14	0.314993	ENSG00000183569.18
ENSG00000198739.11	0.314993	ENSG00000227342.1
ENSG00000144567.11	0.314992	ENSG00000234199.3
ENSG00000256087.7	0.314991	ENSG00000256229.8
ENSG00000227911.3	0.314991	ENSG00000283210.1
ENSG00000103642.12	0.31499	ENSG00000106012.18
ENSG00000155970.12	0.314989	ENSG00000175643.10
ENSG00000116005.12	0.314989	ENSG00000198856.13
ENSG00000156345.18	0.314988	ENSG00000183535.9
ENSG00000235885.8	0.314988	ENSG00000259577.2
ENSG00000101448.14	0.314987	ENSG00000242512.9
ENSG00000196123.13	0.314987	ENSG00000254417.1
ENSG00000075856.12	0.314985	ENSG00000175806.15
ENSG00000168872.17	0.314985	ENSG00000176076.7
ENSG00000129317.15	0.314985	ENSG00000201942.1
ENSG00000140945.17	0.314985	ENSG00000248192.1
ENSG00000072736.19	0.314984	ENSG00000091009.8
ENSG00000101654.18	0.314984	ENSG00000196943.14
ENSG00000151414.15	0.314984	ENSG00000240531.1
ENSG00000144827.9	0.314983	ENSG00000205611.5
ENSG00000186272.13	0.314982	ENSG00000263002.8
ENSG00000138119.17	0.314981	ENSG00000165821.12
ENSG00000128218.8	0.314981	ENSG00000196705.8
ENSG00000205649.9	0.314981	ENSG00000250433.1
ENSG00000171680.23	0.314981	ENSG00000260053.2
ENSG00000140932.10	0.31498	ENSG00000259448.3
ENSG00000103995.14	0.314977	ENSG00000168297.16
ENSG00000143486.16	0.314977	ENSG00000172819.17
ENSG00000122176.12	0.314976	ENSG00000129226.14
ENSG00000069966.19	0.314974	ENSG00000120451.11
ENSG00000090263.16	0.314974	ENSG00000128699.14
ENSG00000160633.13	0.314974	ENSG00000213613.2
ENSG00000122986.14	0.314972	ENSG00000134287.10
ENSG00000151023.17	0.314971	ENSG00000219669.1
ENSG00000100129.18	0.314969	ENSG00000163644.15
ENSG00000157833.13	0.314969	ENSG00000211632.4
ENSG00000147434.9	0.314969	ENSG00000242070.1
ENSG00000148908.15	0.314968	ENSG00000163644.15
ENSG00000128699.14	0.314968	ENSG00000238741.1
ENSG00000137944.18	0.314966	ENSG00000159335.18
ENSG00000145244.12	0.314966	ENSG00000229417.1
ENSG00000055813.6	0.314965	ENSG00000164379.7
ENSG00000166192.15	0.314965	ENSG00000172985.11
ENSG00000130522.6	0.314965	ENSG00000189283.10
ENSG00000103995.14	0.314964	ENSG00000176783.15
ENSG00000185053.14	0.314963	ENSG00000231304.2
ENSG00000214465.3	0.314963	ENSG00000283122.1
ENSG00000122176.12	0.314961	ENSG00000168096.15
ENSG00000054219.11	0.31496	ENSG00000133401.16
ENSG00000135040.16	0.31496	ENSG00000244479.7
ENSG00000118407.15	0.314958	ENSG00000232792.2
ENSG00000225663.8	0.314958	ENSG00000263266.2
ENSG00000162997.15	0.314957	ENSG00000177432.8
ENSG00000128699.14	0.314957	ENSG00000188647.13
ENSG00000105929.16	0.314956	ENSG00000125863.20
ENSG00000120053.12	0.314956	ENSG00000140937.14
ENSG00000125449.7	0.314956	ENSG00000183484.12
ENSG00000160783.19	0.314955	ENSG00000234199.3
ENSG00000110583.13	0.314954	ENSG00000121481.11
ENSG00000175793.12	0.314954	ENSG00000275549.1
ENSG00000106479.11	0.314953	ENSG00000167554.15
ENSG00000175727.14	0.314953	ENSG00000256902.1
ENSG00000133937.5	0.314951	ENSG00000134760.6
ENSG00000111249.14	0.314951	ENSG00000266524.3
ENSG00000233006.8	0.31495	ENSG00000258441.1
ENSG00000119314.16	0.314949	ENSG00000187742.15
ENSG00000189306.11	0.314948	ENSG00000225663.8
ENSG00000137841.12	0.314947	ENSG00000274523.5
ENSG00000141497.14	0.314946	ENSG00000185947.15
ENSG00000211679.2	0.314946	ENSG00000254911.3
ENSG00000164088.18	0.314944	ENSG00000241343.10
ENSG00000084764.12	0.314943	ENSG00000127720.8
ENSG00000205937.12	0.314943	ENSG00000217527.1
ENSG00000165716.11	0.314943	ENSG00000283558.1
ENSG00000161929.15	0.314942	ENSG00000171858.18
ENSG00000152670.19	0.314941	ENSG00000160593.19
ENSG00000168955.4	0.314941	ENSG00000240392.1
ENSG00000173542.9	0.31494	ENSG00000175984.15
ENSG00000164603.12	0.31494	ENSG00000241973.11
ENSG00000128872.10	0.314939	ENSG00000181031.16
ENSG00000005020.13	0.314938	ENSG00000166317.12
ENSG00000146966.13	0.314936	ENSG00000229020.4
ENSG00000127720.8	0.314935	ENSG00000150477.15
ENSG00000130511.16	0.314935	ENSG00000168610.16
ENSG00000160783.19	0.314935	ENSG00000235001.3
ENSG00000083814.13	0.314934	ENSG00000197385.6
ENSG00000232690.1	0.314933	ENSG00000237757.2
ENSG00000154016.14	0.314933	ENSG00000238212.3
ENSG00000137841.12	0.314931	ENSG00000162997.15
ENSG00000166192.15	0.31493	ENSG00000198892.7
ENSG00000100325.15	0.31493	ENSG00000255734.1
ENSG00000162572.21	0.314929	ENSG00000165661.17
ENSG00000197992.7	0.314928	ENSG00000205250.9
ENSG00000163104.18	0.314928	ENSG00000211697.4
ENSG00000223776.5	0.314926	ENSG00000258643.6
ENSG00000125534.10	0.314924	ENSG00000231307.1
ENSG00000147883.12	0.314923	ENSG00000206530.11
ENSG00000139146.14	0.314922	ENSG00000226761.3
ENSG00000092108.22	0.314922	ENSG00000244073.1
ENSG00000037637.11	0.314921	ENSG00000108771.13
ENSG00000225663.8	0.314919	ENSG00000226498.2
ENSG00000170801.10	0.314918	ENSG00000182272.12
ENSG00000066933.16	0.314915	ENSG00000163138.19
ENSG00000168496.4	0.314915	ENSG00000261620.1
ENSG00000128313.2	0.314913	ENSG00000188460.4
ENSG00000177984.7	0.31491	ENSG00000207523.1
ENSG00000100591.8	0.314909	ENSG00000188460.4
ENSG00000103111.15	0.314909	ENSG00000254911.3
ENSG00000163017.14	0.314908	ENSG00000166681.14
ENSG00000182606.17	0.314908	ENSG00000211871.1
ENSG00000118181.11	0.314907	ENSG00000197724.11
ENSG00000253799.1	0.314907	ENSG00000271856.1
ENSG00000104973.19	0.314902	ENSG00000171428.15
ENSG00000091009.8	0.314901	ENSG00000105649.10
ENSG00000103342.13	0.314901	ENSG00000149485.19
ENSG00000134760.6	0.314901	ENSG00000167210.17
ENSG00000168813.17	0.314901	ENSG00000198551.10
ENSG00000168685.15	0.3149	ENSG00000175538.11
ENSG00000131148.9	0.314898	ENSG00000163138.19
ENSG00000103257.9	0.314898	ENSG00000212402.1
ENSG00000174950.11	0.314898	ENSG00000242512.9
ENSG00000058085.15	0.314898	ENSG00000260032.2
ENSG00000141456.16	0.314897	ENSG00000251934.1
ENSG00000164815.11	0.314897	ENSG00000272690.6
ENSG00000146535.14	0.314894	ENSG00000227911.3
ENSG00000169020.10	0.314894	ENSG00000266613.1
ENSG00000124813.23	0.314891	ENSG00000174500.13
ENSG00000005249.13	0.31489	ENSG00000164815.11
ENSG00000160401.15	0.31489	ENSG00000248685.6
ENSG00000211594.2	0.31489	ENSG00000255474.1
ENSG00000109667.12	0.314889	ENSG00000207344.1
ENSG00000136997.21	0.314886	ENSG00000173436.15
ENSG00000229258.6	0.314886	ENSG00000254872.3
ENSG00000197557.7	0.314884	ENSG00000276319.1
ENSG00000140450.9	0.314883	ENSG00000155016.18
ENSG00000204581.3	0.314883	ENSG00000234383.1
ENSG00000085231.14	0.314882	ENSG00000116685.16
ENSG00000100335.15	0.314882	ENSG00000116761.12
ENSG00000112218.9	0.314882	ENSG00000168490.14
ENSG00000157884.11	0.314882	ENSG00000233907.1
ENSG00000100473.18	0.314881	ENSG00000176402.6
ENSG00000111845.5	0.314881	ENSG00000188873.4
ENSG00000143751.10	0.31488	ENSG00000185189.18
ENSG00000139726.11	0.31488	ENSG00000277988.1
ENSG00000268996.3	0.31488	ENSG00000278685.4
ENSG00000021355.13	0.314879	ENSG00000163637.13
ENSG00000197054.12	0.314879	ENSG00000223547.10
ENSG00000197992.7	0.314879	ENSG00000235202.2
ENSG00000168542.16	0.314879	ENSG00000256937.1
ENSG00000104973.19	0.314878	ENSG00000115257.15
ENSG00000128313.2	0.314878	ENSG00000152990.14
ENSG00000125520.14	0.314878	ENSG00000253598.3
ENSG00000075303.13	0.314876	ENSG00000169241.19
ENSG00000196705.8	0.314875	ENSG00000258405.11
ENSG00000102100.16	0.314874	ENSG00000103042.9
ENSG00000163138.19	0.314873	ENSG00000207003.1
ENSG00000214212.9	0.314873	ENSG00000249599.2
ENSG00000105649.10	0.314872	ENSG00000169019.11
ENSG00000111684.11	0.314871	ENSG00000221439.1
ENSG00000145975.15	0.31487	ENSG00000230109.1
ENSG00000076053.12	0.314868	ENSG00000168077.14
ENSG00000164603.12	0.314868	ENSG00000237576.2
ENSG00000111886.11	0.314868	ENSG00000258770.1
ENSG00000099999.15	0.314867	ENSG00000171858.18
ENSG00000196943.14	0.314867	ENSG00000248092.8
ENSG00000228411.1	0.314867	ENSG00000254052.1
ENSG00000171169.9	0.314866	ENSG00000184967.7
ENSG00000092531.10	0.314866	ENSG00000188725.8
ENSG00000018189.13	0.314866	ENSG00000242208.1
ENSG00000116903.7	0.314865	ENSG00000224519.1
ENSG00000226758.1	0.314865	ENSG00000273041.1
ENSG00000070501.12	0.314864	ENSG00000104852.15
ENSG00000129596.5	0.314863	ENSG00000152092.16
ENSG00000169255.15	0.314863	ENSG00000213809.9
ENSG00000162997.15	0.314862	ENSG00000184719.12
ENSG00000143420.19	0.314861	ENSG00000172986.13
ENSG00000240416.1	0.31486	ENSG00000260596.5
ENSG00000145975.15	0.314859	ENSG00000151468.11
ENSG00000100473.18	0.314859	ENSG00000163349.22
ENSG00000142615.8	0.314859	ENSG00000213809.9
ENSG00000110841.14	0.314859	ENSG00000252010.1
ENSG00000108963.19	0.314859	ENSG00000282508.2
ENSG00000020633.19	0.314858	ENSG00000127870.17
ENSG00000197956.10	0.314858	ENSG00000246548.3
ENSG00000132423.12	0.314856	ENSG00000140350.15
ENSG00000186468.13	0.314855	ENSG00000246548.3
ENSG00000071909.19	0.314854	ENSG00000072736.19
ENSG00000172172.8	0.314854	ENSG00000233786.1
ENSG00000223776.5	0.314854	ENSG00000278811.4
ENSG00000143486.16	0.314853	ENSG00000184719.12
ENSG00000067113.17	0.31485	ENSG00000125384.7
ENSG00000116747.13	0.31485	ENSG00000143878.10
ENSG00000187600.14	0.31485	ENSG00000229357.1
ENSG00000131686.15	0.31485	ENSG00000273265.1
ENSG00000128610.12	0.314849	ENSG00000151651.16
ENSG00000177363.5	0.314849	ENSG00000214815.2
ENSG00000110700.7	0.314846	ENSG00000111266.9
ENSG00000067113.17	0.314846	ENSG00000123454.12
ENSG00000132541.11	0.314846	ENSG00000233297.4
ENSG00000183943.6	0.314846	ENSG00000234219.1
ENSG00000160049.12	0.314843	ENSG00000273265.1
ENSG00000123933.17	0.314842	ENSG00000133321.11
ENSG00000162734.13	0.314842	ENSG00000169612.4
ENSG00000001084.13	0.314841	ENSG00000161180.11
ENSG00000166928.11	0.314841	ENSG00000197045.13
ENSG00000064199.7	0.314841	ENSG00000211839.1
ENSG00000018189.13	0.314839	ENSG00000138780.15
ENSG00000155660.11	0.314839	ENSG00000248092.8
ENSG00000244734.4	0.314839	ENSG00000274355.1
ENSG00000155926.14	0.314838	ENSG00000168995.13
ENSG00000179761.12	0.314838	ENSG00000214975.4
ENSG00000242325.1	0.314838	ENSG00000256812.2
ENSG00000093217.11	0.314837	ENSG00000101940.18
ENSG00000123143.13	0.314837	ENSG00000129951.19
ENSG00000175309.15	0.314837	ENSG00000260032.2
ENSG00000156853.13	0.314836	ENSG00000164011.18
ENSG00000129657.16	0.314836	ENSG00000228808.1
ENSG00000004838.14	0.314835	ENSG00000177842.12
ENSG00000106153.13	0.314834	ENSG00000241532.1
ENSG00000143341.12	0.314833	ENSG00000148840.11
ENSG00000120832.10	0.314833	ENSG00000157020.18
ENSG00000105516.11	0.314833	ENSG00000169612.4
ENSG00000147889.18	0.314833	ENSG00000274355.1
ENSG00000069345.12	0.314832	ENSG00000099337.5
ENSG00000138769.11	0.314832	ENSG00000176597.12
ENSG00000156469.9	0.314832	ENSG00000197879.17
ENSG00000163888.4	0.314832	ENSG00000235885.8
ENSG00000140945.17	0.314831	ENSG00000163121.10
ENSG00000090273.14	0.314831	ENSG00000248092.8
ENSG00000178229.8	0.314831	ENSG00000259291.2
ENSG00000184111.6	0.31483	ENSG00000196932.12
ENSG00000132646.11	0.314829	ENSG00000140264.21
ENSG00000176076.7	0.314829	ENSG00000241547.1
ENSG00000215498.9	0.314829	ENSG00000269119.1
ENSG00000116761.12	0.314828	ENSG00000137757.11
ENSG00000118596.12	0.314828	ENSG00000225791.7
ENSG00000119729.12	0.314826	ENSG00000131196.18
ENSG00000146757.14	0.314826	ENSG00000171045.16
ENSG00000197961.12	0.314826	ENSG00000213762.12
ENSG00000168010.11	0.314826	ENSG00000219669.1
ENSG00000136856.18	0.314825	ENSG00000146072.6
ENSG00000105393.16	0.314825	ENSG00000165487.14
ENSG00000131269.19	0.314825	ENSG00000175505.11
ENSG00000186407.7	0.314825	ENSG00000228669.2
ENSG00000176401.6	0.314825	ENSG00000234152.1
ENSG00000138768.15	0.314823	ENSG00000142207.7
ENSG00000157593.19	0.314823	ENSG00000221241.1
ENSG00000237827.1	0.314823	ENSG00000243101.1
ENSG00000164031.17	0.314822	ENSG00000172428.11
ENSG00000061794.13	0.314822	ENSG00000198856.13
ENSG00000170266.16	0.314822	ENSG00000221439.1
ENSG00000198857.3	0.314822	ENSG00000281912.1
ENSG00000106246.18	0.314821	ENSG00000134247.10
ENSG00000140807.7	0.314821	ENSG00000164603.12
ENSG00000125901.6	0.31482	ENSG00000244462.8
ENSG00000226320.6	0.31482	ENSG00000266751.1
ENSG00000083642.19	0.314819	ENSG00000185432.12
ENSG00000126821.8	0.314819	ENSG00000227199.1
ENSG00000108984.15	0.314818	ENSG00000227347.1
ENSG00000170385.10	0.314816	ENSG00000207493.1
ENSG00000110218.9	0.314816	ENSG00000214535.3
ENSG00000081041.9	0.314814	ENSG00000155792.10
ENSG00000071242.12	0.314813	ENSG00000155660.11
ENSG00000176402.6	0.314813	ENSG00000277000.1
ENSG00000139445.18	0.314811	ENSG00000160072.20
ENSG00000114544.17	0.31481	ENSG00000227825.4
ENSG00000188542.10	0.314808	ENSG00000235955.1
ENSG00000069345.12	0.314807	ENSG00000185088.14
ENSG00000167459.17	0.314807	ENSG00000258169.1
ENSG00000147535.17	0.314806	ENSG00000197045.13
ENSG00000236686.1	0.314806	ENSG00000253603.1
ENSG00000116273.6	0.314805	ENSG00000138069.18
ENSG00000165349.12	0.314805	ENSG00000239039.1
ENSG00000100591.8	0.314803	ENSG00000160401.15
ENSG00000166228.9	0.314802	ENSG00000188856.6
ENSG00000111011.18	0.314801	ENSG00000112701.18
ENSG00000133028.12	0.3148	ENSG00000168077.14
ENSG00000144771.8	0.3148	ENSG00000196482.18
ENSG00000213780.11	0.314798	ENSG00000215007.3
ENSG00000224655.7	0.314797	ENSG00000233532.6
ENSG00000213194.3	0.314797	ENSG00000237373.1
ENSG00000109171.15	0.314796	ENSG00000171984.15
ENSG00000139579.13	0.314795	ENSG00000141314.13
ENSG00000169857.9	0.314794	ENSG00000224788.1
ENSG00000116005.12	0.314791	ENSG00000181649.8
ENSG00000146757.14	0.314791	ENSG00000196437.12
ENSG00000186298.12	0.314791	ENSG00000229638.1
ENSG00000231768.2	0.314791	ENSG00000243772.8
ENSG00000167996.16	0.314791	ENSG00000270098.1
ENSG00000143294.15	0.314791	ENSG00000273033.2
ENSG00000197150.13	0.314789	ENSG00000232185.1
ENSG00000129195.16	0.314789	ENSG00000242100.2
ENSG00000168096.15	0.314789	ENSG00000256193.6
ENSG00000108984.15	0.314789	ENSG00000260032.2
ENSG00000055044.11	0.314788	ENSG00000124275.15
ENSG00000147687.19	0.314788	ENSG00000168152.13
ENSG00000100473.18	0.314788	ENSG00000237136.8
ENSG00000112701.18	0.314786	ENSG00000155876.6
ENSG00000104313.20	0.314786	ENSG00000168496.4
ENSG00000171311.13	0.314785	ENSG00000235731.3
ENSG00000010932.17	0.314784	ENSG00000147434.9
ENSG00000042286.15	0.314784	ENSG00000229565.2
ENSG00000162734.13	0.314784	ENSG00000248092.8
ENSG00000007168.14	0.314783	ENSG00000083168.11
ENSG00000037637.11	0.314783	ENSG00000151023.17
ENSG00000228411.1	0.314783	ENSG00000260047.2
ENSG00000119314.16	0.314782	ENSG00000156253.7
ENSG00000176396.11	0.314782	ENSG00000211595.2
ENSG00000087095.13	0.314781	ENSG00000123349.15
ENSG00000211839.1	0.31478	ENSG00000222345.1
ENSG00000133937.5	0.31478	ENSG00000231120.3
ENSG00000129235.11	0.314778	ENSG00000187653.11
ENSG00000235955.1	0.314778	ENSG00000236323.1
ENSG00000150760.13	0.314778	ENSG00000262497.1
ENSG00000134716.11	0.314777	ENSG00000242992.3
ENSG00000186480.13	0.314777	ENSG00000282911.1
ENSG00000107518.18	0.314776	ENSG00000178425.14
ENSG00000063322.15	0.314776	ENSG00000235955.1
ENSG00000164175.15	0.314775	ENSG00000212296.1
ENSG00000093167.18	0.314772	ENSG00000150051.14
ENSG00000135378.4	0.31477	ENSG00000196636.8
ENSG00000111727.12	0.31477	ENSG00000258905.1
ENSG00000101940.18	0.314769	ENSG00000171045.16
ENSG00000010310.9	0.314768	ENSG00000082516.9
ENSG00000070371.16	0.314768	ENSG00000138772.13
ENSG00000111684.11	0.314768	ENSG00000197045.13
ENSG00000220771.2	0.314768	ENSG00000230902.1
ENSG00000187514.17	0.314768	ENSG00000242208.1
ENSG00000142552.8	0.314768	ENSG00000251869.1
ENSG00000067048.17	0.314767	ENSG00000144597.14
ENSG00000115825.11	0.314767	ENSG00000160633.13
ENSG00000071909.19	0.314767	ENSG00000168297.16
ENSG00000126773.13	0.314766	ENSG00000137571.11
ENSG00000014824.14	0.314766	ENSG00000165646.14
ENSG00000112299.8	0.314765	ENSG00000259248.7
ENSG00000070444.15	0.314764	ENSG00000108960.9
ENSG00000104081.14	0.314763	ENSG00000125447.18
ENSG00000106333.13	0.314763	ENSG00000139174.12
ENSG00000118620.13	0.314763	ENSG00000198538.11
ENSG00000115234.11	0.314763	ENSG00000199436.1
ENSG00000111684.11	0.314763	ENSG00000211892.4
ENSG00000149782.13	0.314762	ENSG00000244486.9
ENSG00000079435.10	0.314762	ENSG00000282975.1
ENSG00000088205.13	0.314761	ENSG00000175087.10
ENSG00000134107.5	0.314761	ENSG00000225640.1
ENSG00000134283.18	0.314761	ENSG00000263266.2
ENSG00000155495.9	0.31476	ENSG00000176444.19
ENSG00000071994.11	0.31476	ENSG00000207005.1
ENSG00000218186.2	0.31476	ENSG00000279516.2
ENSG00000102313.9	0.314759	ENSG00000103152.12
ENSG00000164985.15	0.314759	ENSG00000272690.6
ENSG00000133028.12	0.314758	ENSG00000184588.18
ENSG00000166266.14	0.314758	ENSG00000206262.9
ENSG00000139269.3	0.314758	ENSG00000229132.2
ENSG00000123562.18	0.314757	ENSG00000170860.4
ENSG00000136710.10	0.314756	ENSG00000173908.9
ENSG00000149929.16	0.314756	ENSG00000196301.3
ENSG00000221946.8	0.314756	ENSG00000230452.1
ENSG00000224906.3	0.314756	ENSG00000264350.1
ENSG00000100003.18	0.314755	ENSG00000162572.21
ENSG00000138757.15	0.314755	ENSG00000171587.15
ENSG00000133112.17	0.314755	ENSG00000250731.1
ENSG00000090097.22	0.314754	ENSG00000141504.12
ENSG00000140471.17	0.314754	ENSG00000198837.10
ENSG00000050344.9	0.314753	ENSG00000110060.9
ENSG00000140259.7	0.314753	ENSG00000241547.1
ENSG00000174721.10	0.314753	ENSG00000241890.1
ENSG00000162688.17	0.314752	ENSG00000253799.1
ENSG00000112299.8	0.314751	ENSG00000170315.14
ENSG00000156886.12	0.31475	ENSG00000166862.7
ENSG00000154767.15	0.31475	ENSG00000198795.11
ENSG00000175868.14	0.31475	ENSG00000260096.1
ENSG00000082014.17	0.314747	ENSG00000206633.1
ENSG00000076351.13	0.314747	ENSG00000207067.1
ENSG00000102313.9	0.314747	ENSG00000224405.1
ENSG00000070669.17	0.314746	ENSG00000111249.14
ENSG00000118181.11	0.314746	ENSG00000183943.6
ENSG00000086548.9	0.314746	ENSG00000198881.10
ENSG00000224854.3	0.314746	ENSG00000242512.9
ENSG00000091127.14	0.314745	ENSG00000187742.15
ENSG00000144535.20	0.314744	ENSG00000231437.3
ENSG00000104412.8	0.314744	ENSG00000264157.3
ENSG00000112739.17	0.314742	ENSG00000180979.10
ENSG00000259790.1	0.314742	ENSG00000260338.2
ENSG00000103275.21	0.314741	ENSG00000211772.11
ENSG00000187054.16	0.314741	ENSG00000249048.2
ENSG00000115257.15	0.31474	ENSG00000171428.15
ENSG00000106608.17	0.31474	ENSG00000198382.9
ENSG00000131591.18	0.31474	ENSG00000207716.1
ENSG00000157800.18	0.314739	ENSG00000183032.12
ENSG00000103995.14	0.314739	ENSG00000197563.11
ENSG00000069943.10	0.314739	ENSG00000273340.1
ENSG00000106333.13	0.314738	ENSG00000171566.12
ENSG00000131080.15	0.314738	ENSG00000179913.11
ENSG00000171056.8	0.314738	ENSG00000201229.1
ENSG00000186407.7	0.314738	ENSG00000251580.3
ENSG00000100225.18	0.314736	ENSG00000169217.9
ENSG00000108523.16	0.314736	ENSG00000183454.18
ENSG00000115042.10	0.314735	ENSG00000130707.18
ENSG00000066813.14	0.314735	ENSG00000137770.14
ENSG00000134590.14	0.314735	ENSG00000164985.15
ENSG00000172689.2	0.314735	ENSG00000232102.1
ENSG00000112218.9	0.314735	ENSG00000252933.1
ENSG00000140259.7	0.314734	ENSG00000206535.8
ENSG00000028528.15	0.314733	ENSG00000133065.11
ENSG00000115339.14	0.314733	ENSG00000241532.1
ENSG00000123219.13	0.314732	ENSG00000224389.9
ENSG00000254622.1	0.314732	ENSG00000274180.1
ENSG00000157326.19	0.314731	ENSG00000162753.13
ENSG00000104728.16	0.314731	ENSG00000169704.5
ENSG00000141480.18	0.314731	ENSG00000260053.2
ENSG00000226498.2	0.314731	ENSG00000263593.1
ENSG00000122335.17	0.31473	ENSG00000151164.19
ENSG00000076053.12	0.314729	ENSG00000161980.6
ENSG00000226979.9	0.314729	ENSG00000238098.9
ENSG00000124074.12	0.314729	ENSG00000253554.7
ENSG00000116221.15	0.314728	ENSG00000164494.12
ENSG00000102554.14	0.314728	ENSG00000165113.13
ENSG00000112701.18	0.314727	ENSG00000149131.17
ENSG00000145428.15	0.314727	ENSG00000188389.11
ENSG00000225978.3	0.314727	ENSG00000237859.2
ENSG00000173890.17	0.314726	ENSG00000221200.1
ENSG00000197345.13	0.314726	ENSG00000224788.1
ENSG00000172172.8	0.314725	ENSG00000197595.4
ENSG00000132330.18	0.314724	ENSG00000177954.14
ENSG00000138185.20	0.314724	ENSG00000256937.1
ENSG00000170873.19	0.314723	ENSG00000188846.14
ENSG00000198795.11	0.314723	ENSG00000211772.11
ENSG00000249850.1	0.314723	ENSG00000261206.1
ENSG00000107854.6	0.314722	ENSG00000212283.1
ENSG00000204576.12	0.314722	ENSG00000239839.7
ENSG00000165733.8	0.314722	ENSG00000249089.1
ENSG00000120832.10	0.314721	ENSG00000263882.2
ENSG00000143319.17	0.314719	ENSG00000187742.15
ENSG00000197892.13	0.314719	ENSG00000248445.5
ENSG00000112249.14	0.314718	ENSG00000172020.13
ENSG00000116761.12	0.314718	ENSG00000187791.13
ENSG00000176769.9	0.314718	ENSG00000230402.2
ENSG00000155066.16	0.314718	ENSG00000276712.1
ENSG00000240665.1	0.314717	ENSG00000260726.2
ENSG00000096006.12	0.314716	ENSG00000204250.3
ENSG00000251051.1	0.314715	ENSG00000258994.1
ENSG00000116539.14	0.314714	ENSG00000214604.3
ENSG00000112290.13	0.314713	ENSG00000152422.16
ENSG00000133398.4	0.314713	ENSG00000179632.10
ENSG00000164035.10	0.314712	ENSG00000265539.1
ENSG00000215241.4	0.314711	ENSG00000239419.3
ENSG00000158286.13	0.314711	ENSG00000252835.1
ENSG00000135218.19	0.31471	ENSG00000156427.8
ENSG00000169359.16	0.314709	ENSG00000183048.12
ENSG00000122484.9	0.314709	ENSG00000214629.3
ENSG00000135241.17	0.314709	ENSG00000278416.1
ENSG00000142230.13	0.314708	ENSG00000204469.13
ENSG00000187912.12	0.314708	ENSG00000251032.1
ENSG00000244242.2	0.314707	ENSG00000254017.1
ENSG00000227118.3	0.314706	ENSG00000238212.3
ENSG00000006125.18	0.314706	ENSG00000249212.1
ENSG00000223587.2	0.314705	ENSG00000224389.9
ENSG00000111786.9	0.314705	ENSG00000227199.1
ENSG00000156253.7	0.314704	ENSG00000164603.12
ENSG00000161057.13	0.314704	ENSG00000166439.6
ENSG00000058085.15	0.314703	ENSG00000123349.15
ENSG00000138780.15	0.314701	ENSG00000163002.13
ENSG00000223587.2	0.314701	ENSG00000268916.6
ENSG00000131196.18	0.3147	ENSG00000164985.15
ENSG00000108773.11	0.3147	ENSG00000170471.15
ENSG00000099999.15	0.314699	ENSG00000213326.4
ENSG00000138769.11	0.314699	ENSG00000259490.2
ENSG00000153002.12	0.314698	ENSG00000196684.12
ENSG00000134007.5	0.314698	ENSG00000241837.7
ENSG00000142583.18	0.314697	ENSG00000207468.1
ENSG00000133561.15	0.314696	ENSG00000176390.12
ENSG00000155111.15	0.314694	ENSG00000163501.7
ENSG00000100422.14	0.314694	ENSG00000265565.1
ENSG00000101654.18	0.314693	ENSG00000185432.12
ENSG00000126067.12	0.314692	ENSG00000230457.3
ENSG00000073803.14	0.314691	ENSG00000162894.12
ENSG00000156471.13	0.314691	ENSG00000183617.5
ENSG00000148308.18	0.31469	ENSG00000175376.9
ENSG00000108861.9	0.31469	ENSG00000235863.4
ENSG00000124313.18	0.314689	ENSG00000185133.14
ENSG00000153283.13	0.314689	ENSG00000213735.2
ENSG00000105355.9	0.314688	ENSG00000179761.12
ENSG00000103343.13	0.314687	ENSG00000198169.9
ENSG00000171169.9	0.314687	ENSG00000235677.1
ENSG00000141030.13	0.314686	ENSG00000163888.4
ENSG00000149782.13	0.314686	ENSG00000250853.1
ENSG00000139579.13	0.314685	ENSG00000171169.9
ENSG00000148459.16	0.314684	ENSG00000204469.13
ENSG00000158186.13	0.314683	ENSG00000161654.10
ENSG00000136636.13	0.314683	ENSG00000229992.1
ENSG00000090097.22	0.314682	ENSG00000176160.11
ENSG00000137693.14	0.314682	ENSG00000186376.15
ENSG00000156140.10	0.314682	ENSG00000236813.1
ENSG00000080824.19	0.314682	ENSG00000252010.1
ENSG00000080824.19	0.314681	ENSG00000185189.18
ENSG00000100376.12	0.31468	ENSG00000120215.10
ENSG00000168092.14	0.31468	ENSG00000187514.17
ENSG00000232040.4	0.31468	ENSG00000277462.2
ENSG00000112357.14	0.314679	ENSG00000188647.13
ENSG00000260452.1	0.314679	ENSG00000267500.1
ENSG00000017260.20	0.314678	ENSG00000129255.16
ENSG00000071909.19	0.314678	ENSG00000168077.14
ENSG00000138069.18	0.314677	ENSG00000164976.9
ENSG00000105171.10	0.314676	ENSG00000119231.11
ENSG00000070610.14	0.314676	ENSG00000214078.13
ENSG00000138780.15	0.314676	ENSG00000241061.3
ENSG00000165973.19	0.314675	ENSG00000255270.1
ENSG00000093167.18	0.314674	ENSG00000118961.15
ENSG00000123612.16	0.314674	ENSG00000214078.13
ENSG00000150776.18	0.314674	ENSG00000269352.1
ENSG00000159479.17	0.314673	ENSG00000235690.2
ENSG00000100034.14	0.314673	ENSG00000276712.1
ENSG00000162783.11	0.314672	ENSG00000176623.12
ENSG00000105726.17	0.314671	ENSG00000183682.8
ENSG00000065029.15	0.314671	ENSG00000196456.13
ENSG00000058063.16	0.314671	ENSG00000198857.3
ENSG00000116016.14	0.314671	ENSG00000207625.1
ENSG00000242370.1	0.314671	ENSG00000273976.2
ENSG00000237801.6	0.314671	ENSG00000281406.2
ENSG00000057593.14	0.31467	ENSG00000228271.2
ENSG00000135218.19	0.314669	ENSG00000214604.3
ENSG00000111850.11	0.314668	ENSG00000119705.10
ENSG00000157110.16	0.314667	ENSG00000160539.6
ENSG00000143156.14	0.314666	ENSG00000161057.13
ENSG00000007168.14	0.314665	ENSG00000091039.17
ENSG00000169710.9	0.314665	ENSG00000259790.1
ENSG00000144746.7	0.314664	ENSG00000176597.12
ENSG00000087095.13	0.314663	ENSG00000114757.19
ENSG00000181577.16	0.314663	ENSG00000184160.8
ENSG00000131238.18	0.314662	ENSG00000199032.1
ENSG00000129657.16	0.314661	ENSG00000141699.11
ENSG00000106617.15	0.314661	ENSG00000178966.17
ENSG00000155099.8	0.314661	ENSG00000187980.7
ENSG00000182103.5	0.314661	ENSG00000227411.1
ENSG00000162458.13	0.314661	ENSG00000232185.1
ENSG00000225179.2	0.314661	ENSG00000233821.1
ENSG00000164488.12	0.31466	ENSG00000236279.7
ENSG00000158156.9	0.314659	ENSG00000227232.5
ENSG00000169241.19	0.314658	ENSG00000221500.1
ENSG00000129255.16	0.314658	ENSG00000252782.1
ENSG00000104356.11	0.314657	ENSG00000146223.16
ENSG00000198369.10	0.314657	ENSG00000206634.1
ENSG00000156853.13	0.314657	ENSG00000249709.8
ENSG00000196684.12	0.314656	ENSG00000283207.1
ENSG00000168890.14	0.314655	ENSG00000171202.7
ENSG00000147140.17	0.314655	ENSG00000176783.15
ENSG00000165819.12	0.314653	ENSG00000182793.12
ENSG00000135898.10	0.314653	ENSG00000197992.7
ENSG00000182628.13	0.314653	ENSG00000231304.2
ENSG00000122335.17	0.314652	ENSG00000149782.13
ENSG00000234491.1	0.314651	ENSG00000242017.1
ENSG00000106330.12	0.314651	ENSG00000249375.8
ENSG00000087842.11	0.31465	ENSG00000104866.11
ENSG00000163162.9	0.31465	ENSG00000169612.4
ENSG00000167996.16	0.31465	ENSG00000242017.1
ENSG00000103226.19	0.314649	ENSG00000165650.12
ENSG00000115875.19	0.314648	ENSG00000138378.19
ENSG00000168566.13	0.314648	ENSG00000221102.1
ENSG00000007944.15	0.314646	ENSG00000140280.14
ENSG00000010404.18	0.314646	ENSG00000156427.8
ENSG00000139719.11	0.314646	ENSG00000170242.19
ENSG00000108773.11	0.314646	ENSG00000173436.15
ENSG00000172809.13	0.314646	ENSG00000211807.3
ENSG00000131242.18	0.314645	ENSG00000200156.1
ENSG00000139579.13	0.314643	ENSG00000164985.15
ENSG00000128594.8	0.314643	ENSG00000229967.1
ENSG00000017260.20	0.314642	ENSG00000169612.4
ENSG00000134569.10	0.314642	ENSG00000226220.1
ENSG00000087085.16	0.31464	ENSG00000226161.1
ENSG00000135960.10	0.31464	ENSG00000281912.1
ENSG00000065320.9	0.314639	ENSG00000114125.14
ENSG00000100902.11	0.314639	ENSG00000173611.18
ENSG00000167257.11	0.314639	ENSG00000207003.1
ENSG00000120832.10	0.314638	ENSG00000165271.17
ENSG00000131236.18	0.314638	ENSG00000166862.7
ENSG00000131941.8	0.314637	ENSG00000158423.17
ENSG00000070501.12	0.314635	ENSG00000117360.13
ENSG00000116273.6	0.314633	ENSG00000124275.15
ENSG00000181274.7	0.314633	ENSG00000248307.6
ENSG00000100567.13	0.314632	ENSG00000119929.13
ENSG00000101236.17	0.314632	ENSG00000139174.12
ENSG00000141098.13	0.314632	ENSG00000236017.8
ENSG00000100372.15	0.31463	ENSG00000142583.18
ENSG00000136710.10	0.31463	ENSG00000163395.17
ENSG00000143977.14	0.31463	ENSG00000169241.19
ENSG00000068120.15	0.31463	ENSG00000223621.1
ENSG00000167578.18	0.314629	ENSG00000188389.11
ENSG00000095015.6	0.314628	ENSG00000120215.10
ENSG00000102349.18	0.314628	ENSG00000226747.6
ENSG00000103832.10	0.314628	ENSG00000270098.1
ENSG00000112379.9	0.314627	ENSG00000177628.16
ENSG00000108799.13	0.314627	ENSG00000258779.8
ENSG00000116539.14	0.314626	ENSG00000187912.12
ENSG00000162836.12	0.314626	ENSG00000232560.7
ENSG00000064932.16	0.314625	ENSG00000103111.15
ENSG00000104866.11	0.314625	ENSG00000185432.12
ENSG00000186298.12	0.314625	ENSG00000254093.9
ENSG00000178723.7	0.314623	ENSG00000204697.3
ENSG00000125676.20	0.314622	ENSG00000213051.3
ENSG00000155846.17	0.31462	ENSG00000170854.18
ENSG00000108984.15	0.314619	ENSG00000120594.17
ENSG00000007168.14	0.314619	ENSG00000125901.6
ENSG00000116478.12	0.314619	ENSG00000172771.12
ENSG00000146192.15	0.314619	ENSG00000174007.9
ENSG00000165895.19	0.314619	ENSG00000262085.2
ENSG00000176396.11	0.314618	ENSG00000231942.3
ENSG00000162733.19	0.314615	ENSG00000283498.1
ENSG00000124813.23	0.314614	ENSG00000168495.13
ENSG00000139174.12	0.314613	ENSG00000139746.16
ENSG00000130844.19	0.314613	ENSG00000178229.8
ENSG00000002587.10	0.314612	ENSG00000140259.7
ENSG00000100568.11	0.314612	ENSG00000169155.10
ENSG00000122254.7	0.314612	ENSG00000180447.7
ENSG00000142892.15	0.314611	ENSG00000168297.16
ENSG00000231206.2	0.314611	ENSG00000256937.1
ENSG00000100612.14	0.31461	ENSG00000156253.7
ENSG00000180879.14	0.31461	ENSG00000265014.1
ENSG00000115266.12	0.314607	ENSG00000184185.10
ENSG00000167711.14	0.314607	ENSG00000198892.7
ENSG00000102554.14	0.314607	ENSG00000199872.1
ENSG00000039987.7	0.314606	ENSG00000134030.14
ENSG00000133065.11	0.314606	ENSG00000134802.18
ENSG00000069509.6	0.314606	ENSG00000274523.5
ENSG00000100591.8	0.314604	ENSG00000177628.16
ENSG00000171311.13	0.314603	ENSG00000198881.10
ENSG00000005249.13	0.314602	ENSG00000103226.19
ENSG00000076053.12	0.314602	ENSG00000120910.15
ENSG00000082014.17	0.314602	ENSG00000223224.1
ENSG00000145975.15	0.314602	ENSG00000230290.1
ENSG00000155846.17	0.3146	ENSG00000211679.2
ENSG00000162739.14	0.314598	ENSG00000183735.11
ENSG00000090097.22	0.314598	ENSG00000185122.11
ENSG00000157470.12	0.314598	ENSG00000240770.5
ENSG00000165113.13	0.314597	ENSG00000221988.13
ENSG00000169957.10	0.314597	ENSG00000231167.3
ENSG00000047188.16	0.314595	ENSG00000165512.5
ENSG00000187608.10	0.314595	ENSG00000200169.1
ENSG00000160908.15	0.314594	ENSG00000167394.13
ENSG00000162222.14	0.314593	ENSG00000211698.2
ENSG00000105519.18	0.314593	ENSG00000258011.2
ENSG00000103111.15	0.314592	ENSG00000214535.3
ENSG00000186265.10	0.314592	ENSG00000234534.1
ENSG00000165661.17	0.314591	ENSG00000182873.5
ENSG00000084774.14	0.314591	ENSG00000204345.1
ENSG00000135452.10	0.314591	ENSG00000213801.4
ENSG00000084764.12	0.31459	ENSG00000085721.13
ENSG00000215162.2	0.314589	ENSG00000255867.1
ENSG00000112299.8	0.314588	ENSG00000157538.14
ENSG00000133216.17	0.314587	ENSG00000139445.18
ENSG00000163637.13	0.314587	ENSG00000184209.15
ENSG00000147160.9	0.314586	ENSG00000183535.9
ENSG00000161980.6	0.314585	ENSG00000168461.13
ENSG00000240531.1	0.314584	ENSG00000260455.2
ENSG00000100522.10	0.314583	ENSG00000119711.13
ENSG00000110841.14	0.314582	ENSG00000186468.13
ENSG00000066813.14	0.314582	ENSG00000231942.3
ENSG00000163993.7	0.31458	ENSG00000179041.4
ENSG00000130758.8	0.314579	ENSG00000224389.9
ENSG00000168495.13	0.314579	ENSG00000234335.1
ENSG00000181092.10	0.314578	ENSG00000213568.4
ENSG00000168676.11	0.314578	ENSG00000263526.1
ENSG00000207524.1	0.314576	ENSG00000228808.1
ENSG00000020633.19	0.314575	ENSG00000163563.8
ENSG00000164889.15	0.314575	ENSG00000207493.1
ENSG00000200520.1	0.314574	ENSG00000263593.1
ENSG00000183307.4	0.314574	ENSG00000277713.1
ENSG00000109625.19	0.314572	ENSG00000235015.1
ENSG00000104369.5	0.314571	ENSG00000196776.17
ENSG00000180257.14	0.314571	ENSG00000221923.9
ENSG00000229578.3	0.314569	ENSG00000243715.1
ENSG00000150760.13	0.314569	ENSG00000266524.3
ENSG00000007541.17	0.314568	ENSG00000073803.14
ENSG00000151025.11	0.314567	ENSG00000152944.9
ENSG00000132824.14	0.314567	ENSG00000183576.13
ENSG00000120137.7	0.314566	ENSG00000131470.15
ENSG00000114503.11	0.314566	ENSG00000167011.9
ENSG00000180447.7	0.314565	ENSG00000244437.1
ENSG00000107518.18	0.314564	ENSG00000170214.5
ENSG00000139197.11	0.314564	ENSG00000185122.11
ENSG00000143294.15	0.314564	ENSG00000185122.11
ENSG00000005020.13	0.314563	ENSG00000005022.6
ENSG00000073712.15	0.314563	ENSG00000148377.6
ENSG00000120832.10	0.314563	ENSG00000157110.16
ENSG00000143387.14	0.314562	ENSG00000163888.4
ENSG00000151093.8	0.314561	ENSG00000237576.2
ENSG00000104131.13	0.314559	ENSG00000149564.12
ENSG00000112299.8	0.314559	ENSG00000188690.15
ENSG00000107185.10	0.314558	ENSG00000162927.14
ENSG00000225630.1	0.314558	ENSG00000240891.8
ENSG00000103599.20	0.314556	ENSG00000169689.15
ENSG00000136869.16	0.314552	ENSG00000184988.8
ENSG00000135631.17	0.314552	ENSG00000187514.17
ENSG00000068438.15	0.314552	ENSG00000213741.11
ENSG00000200520.1	0.314552	ENSG00000254093.9
ENSG00000250492.1	0.314552	ENSG00000255291.2
ENSG00000161082.13	0.31455	ENSG00000255974.8
ENSG00000114125.14	0.314549	ENSG00000179761.12
ENSG00000142655.13	0.314548	ENSG00000187742.15
ENSG00000249454.1	0.314547	ENSG00000277870.5
ENSG00000134569.10	0.314546	ENSG00000231120.3
ENSG00000161999.13	0.314545	ENSG00000168490.14
ENSG00000152990.14	0.314544	ENSG00000183484.12
ENSG00000011600.12	0.31454	ENSG00000204396.11
ENSG00000144028.15	0.31454	ENSG00000211839.1
ENSG00000133874.2	0.314539	ENSG00000172965.17
ENSG00000078898.7	0.314539	ENSG00000189292.16
ENSG00000198703.2	0.314539	ENSG00000240869.3
ENSG00000007944.15	0.314538	ENSG00000146223.16
ENSG00000155660.11	0.314538	ENSG00000169189.17
ENSG00000132906.18	0.314537	ENSG00000174600.14
ENSG00000170085.18	0.314537	ENSG00000266777.1
ENSG00000115204.15	0.314536	ENSG00000172757.13
ENSG00000007376.8	0.314536	ENSG00000213085.10
ENSG00000105369.10	0.314535	ENSG00000162188.6
ENSG00000141456.16	0.314535	ENSG00000179041.4
ENSG00000134594.5	0.314535	ENSG00000198901.14
ENSG00000213145.10	0.314535	ENSG00000224854.3
ENSG00000179922.6	0.314534	ENSG00000197385.6
ENSG00000136541.15	0.314533	ENSG00000168092.14
ENSG00000151233.11	0.314533	ENSG00000172771.12
ENSG00000179715.13	0.314533	ENSG00000226254.1
ENSG00000100554.12	0.314533	ENSG00000264931.1
ENSG00000112739.17	0.314532	ENSG00000131941.8
ENSG00000122254.7	0.31453	ENSG00000128185.10
ENSG00000055044.11	0.31453	ENSG00000168297.16
ENSG00000184809.13	0.314529	ENSG00000231206.2
ENSG00000100554.12	0.314527	ENSG00000198837.10
ENSG00000100722.20	0.314527	ENSG00000201570.1
ENSG00000225179.2	0.314527	ENSG00000237799.2
ENSG00000115825.11	0.314526	ENSG00000219902.1
ENSG00000130758.8	0.314526	ENSG00000255970.1
ENSG00000092108.22	0.314524	ENSG00000163291.14
ENSG00000232437.1	0.314522	ENSG00000252947.1
ENSG00000134569.10	0.314522	ENSG00000259448.3
ENSG00000122254.7	0.314519	ENSG00000124098.10
ENSG00000087095.13	0.314519	ENSG00000184588.18
ENSG00000118620.13	0.314518	ENSG00000152454.4
ENSG00000069702.11	0.314517	ENSG00000092607.15
ENSG00000125775.15	0.314517	ENSG00000140264.21
ENSG00000147471.12	0.314517	ENSG00000164815.11
ENSG00000083845.9	0.314516	ENSG00000107185.10
ENSG00000118523.6	0.314516	ENSG00000229132.2
ENSG00000244242.2	0.314514	ENSG00000271334.6
ENSG00000225328.2	0.314513	ENSG00000243466.1
ENSG00000237373.1	0.314513	ENSG00000252695.1
ENSG00000175793.12	0.314512	ENSG00000183569.18
ENSG00000131650.14	0.314512	ENSG00000197885.11
ENSG00000211873.1	0.314512	ENSG00000262904.1
ENSG00000090565.17	0.314511	ENSG00000185122.11
ENSG00000127947.16	0.314511	ENSG00000186468.13
ENSG00000163584.18	0.314511	ENSG00000235145.2
ENSG00000139613.12	0.314509	ENSG00000163104.18
ENSG00000067113.17	0.314508	ENSG00000103472.10
ENSG00000255291.2	0.314508	ENSG00000263831.1
ENSG00000163331.12	0.314507	ENSG00000213513.3
ENSG00000105171.10	0.314506	ENSG00000184381.20
ENSG00000005022.6	0.314502	ENSG00000144028.15
ENSG00000034510.6	0.314502	ENSG00000160404.18
ENSG00000214078.13	0.314499	ENSG00000282757.4
ENSG00000058866.15	0.314497	ENSG00000227911.3
ENSG00000108830.10	0.314496	ENSG00000251593.1
ENSG00000128310.3	0.314495	ENSG00000165972.13
ENSG00000233570.2	0.314494	ENSG00000242325.1
ENSG00000148377.6	0.314493	ENSG00000254388.1
ENSG00000181227.3	0.314492	ENSG00000198380.13
ENSG00000185122.11	0.314492	ENSG00000226254.1
ENSG00000101464.11	0.314491	ENSG00000125534.10
ENSG00000117305.15	0.314489	ENSG00000189433.7
ENSG00000185862.7	0.314489	ENSG00000230902.1
ENSG00000013288.9	0.314488	ENSG00000143486.16
ENSG00000110906.13	0.314488	ENSG00000165948.11
ENSG00000088205.13	0.314488	ENSG00000213741.11
ENSG00000115234.11	0.314487	ENSG00000185803.12
ENSG00000071909.19	0.314486	ENSG00000163463.13
ENSG00000088538.13	0.314486	ENSG00000203876.10
ENSG00000050130.18	0.314485	ENSG00000170509.12
ENSG00000213735.2	0.314485	ENSG00000232281.2
ENSG00000229551.2	0.314485	ENSG00000270325.1
ENSG00000201302.1	0.314484	ENSG00000211785.1
ENSG00000249709.8	0.314484	ENSG00000269343.9
ENSG00000004809.14	0.314481	ENSG00000215475.5
ENSG00000116752.6	0.314481	ENSG00000254872.3
ENSG00000213568.4	0.31448	ENSG00000264157.3
ENSG00000167601.12	0.314479	ENSG00000229367.1
ENSG00000135747.11	0.314478	ENSG00000198393.8
ENSG00000207870.1	0.314478	ENSG00000229723.1
ENSG00000188739.15	0.314478	ENSG00000233319.1
ENSG00000127720.8	0.314478	ENSG00000267750.6
ENSG00000168092.14	0.314477	ENSG00000259494.2
ENSG00000223803.1	0.314475	ENSG00000237273.1
ENSG00000162664.17	0.314474	ENSG00000170027.7
ENSG00000161180.11	0.314474	ENSG00000223985.2
ENSG00000116761.12	0.314473	ENSG00000157617.17
ENSG00000156471.13	0.314473	ENSG00000249485.1
ENSG00000171169.9	0.314472	ENSG00000179761.12
ENSG00000091039.17	0.314471	ENSG00000119929.13
ENSG00000184160.8	0.314471	ENSG00000233956.1
ENSG00000067955.15	0.31447	ENSG00000227440.1
ENSG00000114125.14	0.314469	ENSG00000168255.20
ENSG00000224406.6	0.314469	ENSG00000256971.2
ENSG00000137547.9	0.314469	ENSG00000278416.1
ENSG00000165972.13	0.314468	ENSG00000185883.12
ENSG00000138439.12	0.314468	ENSG00000243466.1
ENSG00000238113.7	0.314468	ENSG00000269119.1
ENSG00000207625.1	0.314466	ENSG00000226091.7
ENSG00000189283.10	0.314465	ENSG00000219669.1
ENSG00000051128.19	0.314464	ENSG00000115825.11
ENSG00000090263.16	0.314464	ENSG00000166228.9
ENSG00000144659.13	0.314464	ENSG00000272034.1
ENSG00000040199.18	0.314463	ENSG00000106246.18
ENSG00000088356.6	0.314461	ENSG00000092108.22
ENSG00000158220.14	0.314461	ENSG00000215374.6
ENSG00000142655.13	0.314461	ENSG00000235602.5
ENSG00000249662.6	0.314461	ENSG00000250492.1
ENSG00000123353.10	0.31446	ENSG00000158270.12
ENSG00000118620.13	0.31446	ENSG00000161914.10
ENSG00000104412.8	0.31446	ENSG00000174950.11
ENSG00000083642.19	0.314459	ENSG00000105516.11
ENSG00000171236.10	0.314459	ENSG00000230109.1
ENSG00000145975.15	0.314459	ENSG00000271334.6
ENSG00000095370.20	0.314458	ENSG00000132824.14
ENSG00000071994.11	0.314456	ENSG00000185250.16
ENSG00000101856.10	0.314456	ENSG00000203965.13
ENSG00000169213.7	0.314456	ENSG00000276712.1
ENSG00000182903.16	0.314455	ENSG00000225264.3
ENSG00000105355.9	0.314453	ENSG00000179041.4
ENSG00000129255.16	0.314452	ENSG00000155099.8
ENSG00000162576.17	0.314451	ENSG00000172965.17
ENSG00000105649.10	0.31445	ENSG00000184967.7
ENSG00000237222.4	0.314449	ENSG00000258978.1
ENSG00000110436.13	0.314448	ENSG00000213231.13
ENSG00000103707.10	0.314445	ENSG00000116586.12
ENSG00000143751.10	0.314445	ENSG00000165821.12
ENSG00000170100.14	0.314445	ENSG00000177842.12
ENSG00000211714.3	0.314443	ENSG00000211807.3
ENSG00000133874.2	0.314442	ENSG00000134996.12
ENSG00000119185.13	0.314442	ENSG00000206053.13
ENSG00000140945.17	0.314442	ENSG00000235112.1
ENSG00000007944.15	0.31444	ENSG00000213741.11
ENSG00000163645.15	0.31444	ENSG00000259490.2
ENSG00000132646.11	0.314439	ENSG00000223224.1
ENSG00000103042.9	0.314439	ENSG00000260452.1
ENSG00000227347.1	0.314437	ENSG00000242100.2
ENSG00000017260.20	0.314437	ENSG00000258359.1
ENSG00000175213.3	0.314436	ENSG00000250312.8
ENSG00000118596.12	0.314434	ENSG00000144290.17
ENSG00000146463.12	0.314434	ENSG00000197008.10
ENSG00000146733.14	0.314434	ENSG00000258359.1
ENSG00000126461.15	0.314432	ENSG00000135040.16
ENSG00000135116.9	0.314432	ENSG00000186352.9
ENSG00000127564.17	0.314431	ENSG00000164976.9
ENSG00000132824.14	0.314431	ENSG00000172382.10
ENSG00000169026.13	0.314431	ENSG00000173273.16
ENSG00000213513.3	0.314431	ENSG00000228036.1
ENSG00000135900.4	0.31443	ENSG00000143319.17
ENSG00000079387.14	0.31443	ENSG00000172965.17
ENSG00000144746.7	0.314429	ENSG00000182809.11
ENSG00000090263.16	0.314427	ENSG00000240767.3
ENSG00000140955.11	0.314427	ENSG00000250787.1
ENSG00000122335.17	0.314425	ENSG00000126249.8
ENSG00000163875.16	0.314424	ENSG00000200350.1
ENSG00000196531.14	0.314424	ENSG00000202125.1
ENSG00000100612.14	0.314423	ENSG00000150776.18
ENSG00000171017.11	0.314423	ENSG00000228055.3
ENSG00000170854.18	0.314423	ENSG00000229622.1
ENSG00000148925.11	0.314422	ENSG00000205559.5
ENSG00000106153.13	0.314422	ENSG00000259783.6
ENSG00000105726.17	0.314419	ENSG00000155495.9
ENSG00000184612.8	0.314419	ENSG00000234118.1
ENSG00000149541.10	0.314419	ENSG00000258120.2
ENSG00000100612.14	0.314418	ENSG00000115257.15
ENSG00000181847.12	0.314418	ENSG00000228158.2
ENSG00000151093.8	0.314418	ENSG00000235602.5
ENSG00000066933.16	0.314417	ENSG00000196531.14
ENSG00000130810.20	0.314415	ENSG00000164815.11
ENSG00000144791.10	0.314415	ENSG00000249565.2
ENSG00000119906.13	0.314413	ENSG00000147804.10
ENSG00000125384.7	0.314413	ENSG00000164088.18
ENSG00000156253.7	0.314413	ENSG00000237667.7
ENSG00000226979.9	0.314412	ENSG00000270325.1
ENSG00000151229.13	0.314411	ENSG00000165698.16
ENSG00000162927.14	0.31441	ENSG00000183569.18
ENSG00000168288.13	0.314408	ENSG00000207524.1
ENSG00000197595.4	0.314408	ENSG00000266992.1
ENSG00000133027.18	0.314407	ENSG00000243175.1
ENSG00000121690.11	0.314406	ENSG00000267252.6
ENSG00000100359.21	0.314405	ENSG00000154839.10
ENSG00000108688.11	0.314404	ENSG00000162733.19
ENSG00000161634.12	0.314404	ENSG00000168496.4
ENSG00000214810.4	0.314404	ENSG00000224519.1
ENSG00000057663.16	0.314404	ENSG00000257119.1
ENSG00000227118.3	0.314403	ENSG00000258650.1
ENSG00000100605.17	0.314398	ENSG00000107537.14
ENSG00000086061.16	0.314397	ENSG00000137310.12
ENSG00000229994.1	0.314397	ENSG00000244378.1
ENSG00000008710.20	0.314397	ENSG00000267123.7
ENSG00000066813.14	0.314396	ENSG00000228669.2
ENSG00000145819.18	0.314395	ENSG00000203321.2
ENSG00000007944.15	0.314395	ENSG00000213613.2
ENSG00000148082.10	0.314394	ENSG00000265683.1
ENSG00000181274.7	0.314392	ENSG00000188674.11
ENSG00000118407.15	0.314392	ENSG00000215441.3
ENSG00000156966.7	0.314391	ENSG00000205549.10
ENSG00000124074.12	0.31439	ENSG00000128313.2
ENSG00000196924.19	0.31439	ENSG00000260423.2
ENSG00000129596.5	0.314389	ENSG00000211935.3
ENSG00000055044.11	0.314388	ENSG00000100129.18
ENSG00000127993.16	0.314388	ENSG00000183454.18
ENSG00000087299.12	0.314387	ENSG00000225672.1
ENSG00000164603.12	0.314386	ENSG00000168461.13
ENSG00000013306.16	0.314386	ENSG00000169026.13
ENSG00000005379.17	0.314385	ENSG00000171045.16
ENSG00000134569.10	0.314384	ENSG00000164199.18
ENSG00000173848.19	0.314384	ENSG00000184613.11
ENSG00000176623.12	0.314382	ENSG00000248643.5
ENSG00000010017.13	0.314379	ENSG00000197879.17
ENSG00000065621.15	0.314379	ENSG00000230306.1
ENSG00000108773.11	0.314378	ENSG00000155846.17
ENSG00000160908.15	0.314378	ENSG00000171045.16
ENSG00000124795.17	0.314377	ENSG00000225269.3
ENSG00000159479.17	0.314377	ENSG00000235397.1
ENSG00000236323.1	0.314377	ENSG00000244437.1
ENSG00000105171.10	0.314376	ENSG00000125775.15
ENSG00000104064.18	0.314374	ENSG00000116005.12
ENSG00000100311.17	0.314372	ENSG00000130827.6
ENSG00000051128.19	0.314372	ENSG00000164494.12
ENSG00000005302.19	0.314371	ENSG00000228808.1
ENSG00000211792.2	0.314371	ENSG00000265185.6
ENSG00000010626.15	0.31437	ENSG00000125746.18
ENSG00000141446.11	0.31437	ENSG00000177182.11
ENSG00000172336.5	0.31437	ENSG00000183617.5
ENSG00000206918.1	0.31437	ENSG00000254285.3
ENSG00000070669.17	0.314369	ENSG00000109184.15
ENSG00000164031.17	0.314369	ENSG00000245148.2
ENSG00000167554.15	0.314368	ENSG00000177842.12
ENSG00000091640.8	0.314368	ENSG00000200879.1
ENSG00000162783.11	0.314367	ENSG00000198929.13
ENSG00000143748.18	0.314366	ENSG00000160208.13
ENSG00000105697.9	0.314366	ENSG00000258011.2
ENSG00000253545.1	0.314366	ENSG00000271334.6
ENSG00000170634.13	0.314365	ENSG00000198908.12
ENSG00000224464.2	0.314365	ENSG00000243051.3
ENSG00000069943.10	0.314365	ENSG00000273033.2
ENSG00000105171.10	0.314364	ENSG00000167985.7
ENSG00000136997.21	0.314363	ENSG00000161929.15
ENSG00000143753.13	0.314362	ENSG00000185862.7
ENSG00000085491.17	0.314361	ENSG00000114120.14
ENSG00000066322.15	0.31436	ENSG00000100614.18
ENSG00000126458.4	0.314359	ENSG00000168092.14
ENSG00000058866.15	0.314359	ENSG00000283122.1
ENSG00000103257.9	0.314358	ENSG00000211792.2
ENSG00000153574.9	0.314356	ENSG00000162927.14
ENSG00000130193.8	0.314356	ENSG00000174529.7
ENSG00000068438.15	0.314352	ENSG00000100129.18
ENSG00000142552.8	0.314352	ENSG00000234797.5
ENSG00000158411.11	0.314351	ENSG00000202358.1
ENSG00000130332.15	0.31435	ENSG00000162688.17
ENSG00000037637.11	0.31435	ENSG00000179913.11
ENSG00000171202.7	0.31435	ENSG00000255987.1
ENSG00000237585.1	0.314349	ENSG00000269821.1
ENSG00000099326.9	0.314347	ENSG00000160633.13
ENSG00000139508.15	0.314347	ENSG00000211785.1
ENSG00000213406.3	0.314347	ENSG00000253497.1
ENSG00000130803.15	0.314346	ENSG00000177932.7
ENSG00000163584.18	0.314346	ENSG00000255409.1
ENSG00000106484.16	0.314344	ENSG00000204659.5
ENSG00000121621.7	0.314344	ENSG00000214960.11
ENSG00000242580.1	0.314343	ENSG00000261315.2
ENSG00000121988.18	0.314342	ENSG00000168813.17
ENSG00000204250.3	0.314342	ENSG00000225595.2
ENSG00000105221.18	0.314341	ENSG00000196859.8
ENSG00000172732.12	0.314341	ENSG00000197956.10
ENSG00000007038.11	0.314337	ENSG00000100266.19
ENSG00000207524.1	0.314337	ENSG00000223803.1
ENSG00000013288.9	0.314337	ENSG00000272690.6
ENSG00000160908.15	0.314336	ENSG00000254635.6
ENSG00000184374.3	0.314334	ENSG00000185742.7
ENSG00000086548.9	0.314334	ENSG00000253658.6
ENSG00000104381.14	0.314334	ENSG00000258120.2
ENSG00000125901.6	0.314333	ENSG00000199032.1
ENSG00000183763.9	0.314332	ENSG00000211865.1
ENSG00000099999.15	0.314331	ENSG00000123562.18
ENSG00000162344.4	0.314331	ENSG00000171360.4
ENSG00000144746.7	0.314329	ENSG00000155495.9
ENSG00000101856.10	0.314328	ENSG00000147535.17
ENSG00000203760.9	0.314328	ENSG00000229551.2
ENSG00000163629.13	0.314327	ENSG00000258359.1
ENSG00000169018.6	0.314325	ENSG00000187980.7
ENSG00000163875.16	0.314325	ENSG00000254842.6
ENSG00000090924.15	0.314324	ENSG00000146232.17
ENSG00000108947.5	0.314324	ENSG00000152990.14
ENSG00000151468.11	0.314324	ENSG00000161082.13
ENSG00000103152.12	0.314324	ENSG00000163888.4
ENSG00000176769.9	0.314324	ENSG00000259904.1
ENSG00000061987.16	0.314323	ENSG00000133321.11
ENSG00000166822.13	0.314323	ENSG00000211846.1
ENSG00000164631.19	0.314322	ENSG00000169957.10
ENSG00000122477.13	0.314321	ENSG00000135900.4
ENSG00000093167.18	0.31432	ENSG00000145907.16
ENSG00000042429.12	0.31432	ENSG00000226091.7
ENSG00000101940.18	0.314319	ENSG00000128218.8
ENSG00000090273.14	0.314318	ENSG00000116574.6
ENSG00000116761.12	0.314317	ENSG00000178802.18
ENSG00000070371.16	0.314317	ENSG00000223896.2
ENSG00000123349.15	0.314316	ENSG00000124275.15
ENSG00000162927.14	0.314316	ENSG00000163421.9
ENSG00000163875.16	0.314316	ENSG00000169612.4
ENSG00000207523.1	0.314316	ENSG00000234093.3
ENSG00000135046.14	0.314316	ENSG00000270325.1
ENSG00000261348.2	0.314315	ENSG00000266524.3
ENSG00000001084.13	0.314314	ENSG00000184160.8
ENSG00000110025.13	0.314314	ENSG00000221241.1
ENSG00000175820.4	0.314314	ENSG00000237799.2
ENSG00000207280.1	0.314308	ENSG00000211799.3
ENSG00000162927.14	0.314307	ENSG00000171596.7
ENSG00000197472.15	0.314307	ENSG00000229676.3
ENSG00000136997.21	0.314306	ENSG00000141905.19
ENSG00000184588.18	0.314305	ENSG00000199032.1
ENSG00000170266.16	0.314305	ENSG00000227347.1
ENSG00000138190.17	0.314305	ENSG00000236996.1
ENSG00000149124.11	0.314304	ENSG00000156697.13
ENSG00000114120.14	0.314303	ENSG00000213901.11
ENSG00000077684.16	0.314302	ENSG00000159388.6
ENSG00000111684.11	0.314302	ENSG00000185250.16
ENSG00000129255.16	0.3143	ENSG00000156253.7
ENSG00000135446.17	0.3143	ENSG00000180806.5
ENSG00000093167.18	0.314299	ENSG00000152076.19
ENSG00000167674.15	0.314298	ENSG00000214184.3
ENSG00000099910.17	0.314297	ENSG00000129636.13
ENSG00000104131.13	0.314297	ENSG00000224514.3
ENSG00000105290.13	0.314297	ENSG00000237447.1
ENSG00000168152.13	0.314296	ENSG00000213839.4
ENSG00000170801.10	0.314296	ENSG00000230368.2
ENSG00000188620.11	0.314292	ENSG00000236497.2
ENSG00000100376.12	0.314292	ENSG00000245729.2
ENSG00000159388.6	0.314292	ENSG00000254944.1
ENSG00000116005.12	0.314291	ENSG00000137547.9
ENSG00000116685.16	0.314291	ENSG00000253554.7
ENSG00000088448.14	0.314291	ENSG00000255003.1
ENSG00000136828.19	0.31429	ENSG00000196169.15
ENSG00000131242.18	0.31429	ENSG00000204231.11
ENSG00000101182.15	0.314289	ENSG00000108960.9
ENSG00000136940.14	0.314289	ENSG00000163138.19
ENSG00000162946.23	0.314289	ENSG00000260096.1
ENSG00000139197.11	0.314288	ENSG00000175087.10
ENSG00000144791.10	0.314288	ENSG00000179918.19
ENSG00000036530.9	0.314287	ENSG00000157110.16
ENSG00000154040.21	0.314287	ENSG00000231206.2
ENSG00000100591.8	0.314286	ENSG00000166862.7
ENSG00000181472.5	0.314286	ENSG00000243943.10
ENSG00000159479.17	0.314286	ENSG00000245848.3
ENSG00000007866.22	0.314285	ENSG00000168743.13
ENSG00000166228.9	0.314285	ENSG00000173846.13
ENSG00000116031.9	0.314285	ENSG00000255075.1
ENSG00000139146.14	0.314284	ENSG00000163935.14
ENSG00000127318.11	0.314283	ENSG00000156697.13
ENSG00000099910.17	0.314282	ENSG00000129993.15
ENSG00000165934.13	0.314281	ENSG00000232837.1
ENSG00000126088.14	0.31428	ENSG00000153896.19
ENSG00000101019.22	0.314279	ENSG00000186376.15
ENSG00000166855.9	0.314279	ENSG00000205611.5
ENSG00000100263.14	0.314277	ENSG00000134283.18
ENSG00000112414.15	0.314277	ENSG00000169857.9
ENSG00000135437.10	0.314277	ENSG00000185122.11
ENSG00000157110.16	0.314277	ENSG00000239218.2
ENSG00000211643.2	0.314277	ENSG00000254858.10
ENSG00000087095.13	0.314276	ENSG00000104866.11
ENSG00000140259.7	0.314276	ENSG00000176268.5
ENSG00000164494.12	0.314275	ENSG00000207508.1
ENSG00000155495.9	0.314275	ENSG00000235863.4
ENSG00000134853.12	0.314274	ENSG00000141576.16
ENSG00000100028.12	0.314274	ENSG00000145335.17
ENSG00000187536.4	0.314274	ENSG00000188459.4
ENSG00000139370.12	0.314273	ENSG00000145217.14
ENSG00000086062.13	0.314273	ENSG00000163888.4
ENSG00000152683.14	0.314272	ENSG00000174358.16
ENSG00000165895.19	0.314271	ENSG00000245729.2
ENSG00000123454.12	0.31427	ENSG00000139405.16
ENSG00000146072.6	0.31427	ENSG00000152154.11
ENSG00000146955.11	0.314269	ENSG00000198929.13
ENSG00000108592.17	0.314266	ENSG00000138069.18
ENSG00000171217.5	0.314266	ENSG00000211611.2
ENSG00000001460.18	0.314265	ENSG00000127954.13
ENSG00000197892.13	0.314264	ENSG00000234219.1
ENSG00000125447.18	0.314264	ENSG00000236497.2
ENSG00000001497.18	0.314262	ENSG00000136828.19
ENSG00000228672.4	0.314262	ENSG00000248092.8
ENSG00000143627.19	0.314261	ENSG00000167705.12
ENSG00000108100.18	0.314261	ENSG00000214832.5
ENSG00000156885.6	0.314261	ENSG00000221946.8
ENSG00000099326.9	0.31426	ENSG00000120137.7
ENSG00000168575.10	0.31426	ENSG00000173262.12
ENSG00000130818.12	0.31426	ENSG00000189180.16
ENSG00000112379.9	0.31426	ENSG00000232254.1
ENSG00000067113.17	0.314258	ENSG00000083168.11
ENSG00000144746.7	0.314257	ENSG00000169083.18
ENSG00000059573.9	0.314256	ENSG00000131080.15
ENSG00000173826.15	0.314256	ENSG00000234634.2
ENSG00000124762.14	0.314256	ENSG00000248568.1
ENSG00000167617.3	0.314255	ENSG00000185838.14
ENSG00000007168.14	0.314254	ENSG00000182979.18
ENSG00000156140.10	0.314253	ENSG00000162688.17
ENSG00000146072.6	0.314253	ENSG00000168152.13
ENSG00000160072.20	0.314253	ENSG00000279730.2
ENSG00000261348.2	0.314251	ENSG00000283379.1
ENSG00000049449.10	0.314249	ENSG00000173914.12
ENSG00000258700.6	0.314248	ENSG00000259883.2
ENSG00000143751.10	0.314245	ENSG00000165661.17
ENSG00000165661.17	0.314245	ENSG00000213442.5
ENSG00000167578.18	0.314245	ENSG00000230043.1
ENSG00000145545.12	0.314242	ENSG00000145757.16
ENSG00000100554.12	0.314242	ENSG00000164303.11
ENSG00000167996.16	0.314242	ENSG00000260053.2
ENSG00000105649.10	0.31424	ENSG00000133321.11
ENSG00000150776.18	0.314239	ENSG00000161057.13
ENSG00000147687.19	0.314239	ENSG00000213231.13
ENSG00000099860.9	0.314239	ENSG00000248708.2
ENSG00000069345.12	0.314238	ENSG00000174004.6
ENSG00000121671.12	0.314238	ENSG00000231437.3
ENSG00000119711.13	0.314237	ENSG00000172137.19
ENSG00000141756.19	0.314236	ENSG00000184601.11
ENSG00000114126.18	0.314235	ENSG00000128268.12
ENSG00000128585.18	0.314235	ENSG00000199032.1
ENSG00000078053.17	0.314234	ENSG00000105131.8
ENSG00000134853.12	0.314233	ENSG00000197045.13
ENSG00000225579.2	0.314233	ENSG00000249212.1
ENSG00000213337.9	0.314231	ENSG00000233594.2
ENSG00000104866.11	0.31423	ENSG00000169019.11
ENSG00000104413.18	0.31423	ENSG00000225978.3
ENSG00000162753.13	0.314228	ENSG00000163138.19
ENSG00000235601.1	0.314228	ENSG00000248998.2
ENSG00000167114.13	0.314227	ENSG00000201229.1
ENSG00000069509.6	0.314226	ENSG00000129317.15
ENSG00000005022.6	0.314226	ENSG00000164933.12
ENSG00000186952.15	0.314226	ENSG00000196932.12
ENSG00000114120.14	0.314226	ENSG00000229980.5
ENSG00000129353.15	0.314225	ENSG00000223224.1
ENSG00000214604.3	0.314225	ENSG00000234152.1
ENSG00000108773.11	0.314225	ENSG00000244479.7
ENSG00000167434.10	0.314225	ENSG00000255974.8
ENSG00000114686.9	0.314225	ENSG00000267920.1
ENSG00000004776.13	0.314224	ENSG00000069206.15
ENSG00000143452.16	0.314224	ENSG00000235165.2
ENSG00000214975.4	0.314224	ENSG00000252835.1
ENSG00000134996.12	0.314223	ENSG00000185189.18
ENSG00000083814.13	0.314222	ENSG00000101940.18
ENSG00000001497.18	0.314222	ENSG00000139746.16
ENSG00000100376.12	0.314222	ENSG00000215456.6
ENSG00000172382.10	0.314221	ENSG00000235677.1
ENSG00000124275.15	0.31422	ENSG00000184719.12
ENSG00000204697.3	0.31422	ENSG00000243466.1
ENSG00000051596.10	0.314219	ENSG00000127366.5
ENSG00000100266.19	0.314219	ENSG00000160539.6
ENSG00000142615.8	0.314219	ENSG00000163577.8
ENSG00000175376.9	0.314219	ENSG00000251580.3
ENSG00000188338.15	0.314219	ENSG00000265145.1
ENSG00000161281.11	0.314218	ENSG00000200455.1
ENSG00000133401.16	0.314217	ENSG00000175806.15
ENSG00000073712.15	0.314217	ENSG00000232281.2
ENSG00000063127.16	0.314216	ENSG00000172554.12
ENSG00000134815.19	0.314215	ENSG00000168619.16
ENSG00000116133.13	0.314215	ENSG00000174151.15
ENSG00000120071.15	0.314215	ENSG00000197595.4
ENSG00000141576.16	0.314214	ENSG00000203965.13
ENSG00000112763.17	0.314214	ENSG00000258388.7
ENSG00000106397.12	0.314213	ENSG00000197724.11
ENSG00000213613.2	0.314213	ENSG00000243964.1
ENSG00000242085.1	0.314213	ENSG00000280466.1
ENSG00000131686.15	0.314212	ENSG00000248693.1
ENSG00000148680.16	0.314211	ENSG00000179387.10
ENSG00000110321.19	0.314211	ENSG00000226747.6
ENSG00000160318.6	0.31421	ENSG00000249497.1
ENSG00000110841.14	0.31421	ENSG00000251934.1
ENSG00000171105.14	0.31421	ENSG00000283122.1
ENSG00000124074.12	0.314209	ENSG00000160072.20
ENSG00000070367.16	0.314209	ENSG00000211137.1
ENSG00000159335.18	0.314208	ENSG00000237576.2
ENSG00000134594.5	0.314207	ENSG00000169612.4
ENSG00000067113.17	0.314207	ENSG00000173120.15
ENSG00000179943.8	0.314207	ENSG00000250933.1
ENSG00000149418.11	0.314206	ENSG00000165730.16
ENSG00000207493.1	0.314206	ENSG00000234473.1
ENSG00000230402.2	0.314206	ENSG00000235955.1
ENSG00000172137.19	0.314206	ENSG00000258011.2
ENSG00000119411.11	0.314204	ENSG00000138190.17
ENSG00000173335.5	0.314204	ENSG00000260047.2
ENSG00000238113.7	0.314201	ENSG00000261348.2
ENSG00000072736.19	0.3142	ENSG00000129195.16
ENSG00000181291.8	0.3142	ENSG00000213051.3
ENSG00000181915.5	0.3142	ENSG00000258316.1
ENSG00000104412.8	0.314199	ENSG00000134569.10
ENSG00000090097.22	0.314199	ENSG00000177954.14
ENSG00000201785.1	0.314199	ENSG00000211697.4
ENSG00000011021.23	0.314198	ENSG00000198758.11
ENSG00000163558.13	0.314197	ENSG00000173120.15
ENSG00000211679.2	0.314197	ENSG00000214535.3
ENSG00000134569.10	0.314195	ENSG00000151468.11
ENSG00000070444.15	0.314195	ENSG00000155066.16
ENSG00000005249.13	0.314195	ENSG00000197563.11
ENSG00000101400.6	0.314194	ENSG00000145545.12
ENSG00000158793.14	0.314194	ENSG00000160633.13
ENSG00000229622.1	0.314194	ENSG00000230457.3
ENSG00000116478.12	0.314193	ENSG00000207716.1
ENSG00000171217.5	0.314193	ENSG00000266751.1
ENSG00000122477.13	0.314192	ENSG00000228672.4
ENSG00000007944.15	0.314191	ENSG00000133028.12
ENSG00000142528.16	0.314191	ENSG00000267871.6
ENSG00000087095.13	0.31419	ENSG00000166886.13
ENSG00000086062.13	0.31419	ENSG00000196968.11
ENSG00000139405.16	0.314189	ENSG00000155099.8
ENSG00000129467.14	0.314189	ENSG00000260094.1
ENSG00000100591.8	0.314188	ENSG00000233369.7
ENSG00000131941.8	0.314187	ENSG00000134853.12
ENSG00000075856.12	0.314187	ENSG00000143363.17
ENSG00000138780.15	0.314187	ENSG00000162572.21
ENSG00000102010.15	0.314186	ENSG00000120215.10
ENSG00000076356.7	0.314186	ENSG00000168958.20
ENSG00000083642.19	0.314186	ENSG00000207508.1
ENSG00000111011.18	0.314185	ENSG00000130881.14
ENSG00000117009.12	0.314182	ENSG00000136828.19
ENSG00000007038.11	0.314182	ENSG00000149573.9
ENSG00000133937.5	0.314181	ENSG00000264931.1
ENSG00000163636.11	0.31418	ENSG00000232437.1
ENSG00000080824.19	0.314178	ENSG00000242085.1
ENSG00000127328.22	0.314177	ENSG00000143486.16
ENSG00000108231.14	0.314177	ENSG00000164303.11
ENSG00000138795.10	0.314177	ENSG00000166265.13
ENSG00000144028.15	0.314177	ENSG00000181856.15
ENSG00000152990.14	0.314176	ENSG00000204310.13
ENSG00000116161.18	0.314175	ENSG00000260027.5
ENSG00000116260.17	0.31417	ENSG00000168490.14
ENSG00000162928.9	0.31417	ENSG00000186298.12
ENSG00000196268.12	0.31417	ENSG00000198466.12
ENSG00000154040.21	0.31417	ENSG00000215456.6
ENSG00000113318.11	0.31417	ENSG00000227347.1
ENSG00000125384.7	0.314169	ENSG00000141314.13
ENSG00000104852.15	0.314168	ENSG00000151093.8
ENSG00000122678.17	0.314168	ENSG00000202125.1
ENSG00000149743.14	0.314168	ENSG00000211747.3
ENSG00000135960.10	0.314168	ENSG00000225657.2
ENSG00000118620.13	0.314167	ENSG00000179195.16
ENSG00000136997.21	0.314166	ENSG00000167985.7
ENSG00000105929.16	0.314165	ENSG00000169750.9
ENSG00000054219.11	0.314165	ENSG00000185900.11
ENSG00000105325.15	0.314165	ENSG00000255075.1
ENSG00000073803.14	0.314164	ENSG00000198857.3
ENSG00000088826.18	0.314163	ENSG00000202400.1
ENSG00000175820.4	0.314161	ENSG00000260053.2
ENSG00000100591.8	0.31416	ENSG00000283210.1
ENSG00000124813.23	0.314158	ENSG00000142552.8
ENSG00000116539.14	0.314158	ENSG00000225672.1
ENSG00000114767.7	0.314157	ENSG00000139218.18
ENSG00000116977.19	0.314157	ENSG00000203876.10
ENSG00000095713.14	0.314156	ENSG00000148481.14
ENSG00000138769.11	0.314156	ENSG00000163395.17
ENSG00000100031.19	0.314156	ENSG00000183876.9
ENSG00000161654.10	0.314156	ENSG00000185220.12
ENSG00000100568.11	0.314154	ENSG00000176014.13
ENSG00000162753.13	0.314153	ENSG00000207344.1
ENSG00000131373.15	0.314152	ENSG00000151834.16
ENSG00000120215.10	0.314152	ENSG00000226367.6
ENSG00000113100.10	0.314151	ENSG00000170264.13
ENSG00000120137.7	0.31415	ENSG00000163421.9
ENSG00000131196.18	0.31415	ENSG00000185808.14
ENSG00000165646.14	0.31415	ENSG00000229980.5
ENSG00000197859.11	0.31415	ENSG00000279800.2
ENSG00000068878.15	0.314148	ENSG00000133401.16
ENSG00000140718.21	0.314147	ENSG00000221491.2
ENSG00000213809.9	0.314147	ENSG00000221788.1
ENSG00000066855.16	0.314146	ENSG00000080345.18
ENSG00000108465.15	0.314145	ENSG00000149573.9
ENSG00000081760.17	0.314144	ENSG00000149485.19
ENSG00000225762.1	0.314144	ENSG00000232024.2
ENSG00000105649.10	0.314144	ENSG00000264017.2
ENSG00000007968.7	0.314142	ENSG00000204437.7
ENSG00000184992.13	0.314142	ENSG00000230402.2
ENSG00000100823.12	0.314141	ENSG00000111837.12
ENSG00000141699.11	0.314141	ENSG00000169018.6
ENSG00000187653.11	0.314141	ENSG00000209482.1
ENSG00000169217.9	0.314141	ENSG00000249599.2
ENSG00000101442.10	0.31414	ENSG00000157184.7
ENSG00000100605.17	0.31414	ENSG00000236804.1
ENSG00000107829.15	0.314138	ENSG00000167601.12
ENSG00000132326.12	0.314138	ENSG00000199032.1
ENSG00000196859.8	0.314138	ENSG00000234601.1
ENSG00000100028.12	0.314138	ENSG00000265145.1
ENSG00000127989.14	0.314137	ENSG00000240889.1
ENSG00000143368.10	0.314136	ENSG00000185053.14
ENSG00000166046.11	0.314136	ENSG00000226761.3
ENSG00000207493.1	0.314135	ENSG00000251666.1
ENSG00000106113.19	0.314135	ENSG00000283558.1
ENSG00000108773.11	0.314134	ENSG00000163590.14
ENSG00000052802.13	0.314134	ENSG00000187514.17
ENSG00000129465.16	0.314133	ENSG00000226254.1
ENSG00000103472.10	0.314132	ENSG00000151093.8
ENSG00000168843.14	0.314132	ENSG00000266751.1
ENSG00000166323.13	0.314129	ENSG00000181104.7
ENSG00000118620.13	0.314128	ENSG00000186272.13
ENSG00000153896.19	0.314128	ENSG00000259291.2
ENSG00000088205.13	0.314127	ENSG00000227347.1
ENSG00000132773.12	0.314126	ENSG00000144659.13
ENSG00000100568.11	0.314126	ENSG00000151612.18
ENSG00000135678.12	0.314126	ENSG00000168619.16
ENSG00000156966.7	0.314126	ENSG00000203909.4
ENSG00000168096.15	0.314126	ENSG00000253554.7
ENSG00000186090.11	0.314125	ENSG00000204659.5
ENSG00000164175.15	0.314125	ENSG00000213839.4
ENSG00000121577.14	0.314123	ENSG00000154589.7
ENSG00000105701.16	0.314121	ENSG00000197859.11
ENSG00000103472.10	0.314118	ENSG00000123933.17
ENSG00000165525.18	0.314118	ENSG00000173848.19
ENSG00000138029.14	0.314117	ENSG00000152672.8
ENSG00000122986.14	0.314116	ENSG00000162522.11
ENSG00000166228.9	0.314116	ENSG00000234335.1
ENSG00000186480.13	0.314116	ENSG00000281909.1
ENSG00000108984.15	0.314115	ENSG00000161057.13
ENSG00000170266.16	0.314115	ENSG00000240429.1
ENSG00000182782.8	0.314113	ENSG00000236017.8
ENSG00000120910.15	0.314112	ENSG00000199032.1
ENSG00000168092.14	0.314111	ENSG00000204628.12
ENSG00000106397.12	0.314111	ENSG00000253537.3
ENSG00000142230.13	0.31411	ENSG00000161980.6
ENSG00000163283.7	0.31411	ENSG00000188460.4
ENSG00000112357.14	0.31411	ENSG00000237273.1
ENSG00000143320.9	0.314109	ENSG00000151025.11
ENSG00000105497.8	0.314108	ENSG00000135452.10
ENSG00000144567.11	0.314107	ENSG00000166228.9
ENSG00000166750.10	0.314107	ENSG00000211584.14
ENSG00000099337.5	0.314104	ENSG00000165113.13
ENSG00000163884.4	0.314104	ENSG00000171953.16
ENSG00000107185.10	0.314103	ENSG00000127993.16
ENSG00000148840.11	0.314102	ENSG00000176160.11
ENSG00000163637.13	0.314101	ENSG00000221491.2
ENSG00000138777.20	0.314101	ENSG00000240828.1
ENSG00000089220.5	0.3141	ENSG00000101464.11
ENSG00000111011.18	0.3141	ENSG00000159792.10
ENSG00000070669.17	0.3141	ENSG00000249238.1
ENSG00000135218.19	0.314099	ENSG00000197595.4
ENSG00000175643.10	0.314099	ENSG00000276712.1
ENSG00000039560.14	0.314098	ENSG00000126067.12
ENSG00000081377.17	0.314097	ENSG00000251934.1
ENSG00000169385.3	0.314097	ENSG00000272034.1
ENSG00000101182.15	0.314096	ENSG00000138246.17
ENSG00000116005.12	0.314096	ENSG00000154639.19
ENSG00000169612.4	0.314096	ENSG00000185432.12
ENSG00000186417.14	0.314096	ENSG00000233985.2
ENSG00000100823.12	0.314095	ENSG00000142611.17
ENSG00000251988.1	0.314095	ENSG00000277322.1
ENSG00000071994.11	0.314094	ENSG00000140807.7
ENSG00000168297.16	0.314094	ENSG00000185432.12
ENSG00000123933.17	0.314092	ENSG00000168958.20
ENSG00000154027.19	0.314092	ENSG00000215441.3
ENSG00000163463.13	0.314091	ENSG00000252361.1
ENSG00000064932.16	0.31409	ENSG00000189334.9
ENSG00000128218.8	0.31409	ENSG00000196263.8
ENSG00000152683.14	0.31409	ENSG00000201264.1
ENSG00000163002.13	0.314086	ENSG00000183960.9
ENSG00000017260.20	0.314086	ENSG00000197181.12
ENSG00000173908.9	0.314086	ENSG00000255003.1
ENSG00000227012.3	0.314086	ENSG00000270222.1
ENSG00000156886.12	0.314085	ENSG00000224445.3
ENSG00000028528.15	0.314084	ENSG00000269743.3
ENSG00000112210.12	0.314083	ENSG00000117360.13
ENSG00000083845.9	0.314082	ENSG00000122406.14
ENSG00000165650.12	0.31408	ENSG00000177666.17
ENSG00000198929.13	0.31408	ENSG00000274523.5
ENSG00000175467.15	0.314079	ENSG00000184967.7
ENSG00000104412.8	0.314079	ENSG00000231120.3
ENSG00000166439.6	0.314079	ENSG00000240914.1
ENSG00000156966.7	0.314079	ENSG00000251571.1
ENSG00000132141.14	0.314078	ENSG00000215811.6
ENSG00000170855.4	0.314078	ENSG00000234473.1
ENSG00000073803.14	0.314078	ENSG00000237859.2
ENSG00000093217.11	0.314077	ENSG00000127580.17
ENSG00000134982.17	0.314077	ENSG00000197563.11
ENSG00000163138.19	0.314077	ENSG00000226855.1
ENSG00000008128.23	0.314077	ENSG00000245148.2
ENSG00000111266.9	0.314076	ENSG00000117305.15
ENSG00000116005.12	0.314076	ENSG00000141699.11
ENSG00000148680.16	0.314076	ENSG00000236709.1
ENSG00000132840.10	0.314075	ENSG00000139269.3
ENSG00000137962.13	0.314075	ENSG00000163431.13
ENSG00000123933.17	0.314074	ENSG00000131196.18
ENSG00000059915.17	0.314073	ENSG00000226869.6
ENSG00000146232.17	0.314073	ENSG00000235090.1
ENSG00000035115.22	0.314072	ENSG00000205572.10
ENSG00000143748.18	0.314072	ENSG00000230071.2
ENSG00000010310.9	0.314071	ENSG00000163558.13
ENSG00000166439.6	0.314071	ENSG00000169018.6
ENSG00000175886.10	0.314071	ENSG00000186298.12
ENSG00000181031.16	0.31407	ENSG00000188459.4
ENSG00000170653.19	0.31407	ENSG00000221520.1
ENSG00000100138.15	0.314069	ENSG00000137571.11
ENSG00000172216.6	0.314069	ENSG00000232812.2
ENSG00000251934.1	0.314069	ENSG00000263593.1
ENSG00000136828.19	0.314068	ENSG00000177600.9
ENSG00000141446.11	0.314068	ENSG00000224773.2
ENSG00000183421.12	0.314067	ENSG00000252782.1
ENSG00000160352.16	0.314067	ENSG00000254635.6
ENSG00000075303.13	0.314063	ENSG00000146072.6
ENSG00000010404.18	0.314063	ENSG00000167996.16
ENSG00000144746.7	0.314062	ENSG00000254598.3
ENSG00000152990.14	0.314062	ENSG00000256937.1
ENSG00000119705.10	0.314061	ENSG00000170469.11
ENSG00000107518.18	0.314061	ENSG00000198837.10
ENSG00000117593.12	0.31406	ENSG00000188290.11
ENSG00000163590.14	0.31406	ENSG00000223224.1
ENSG00000204304.12	0.314059	ENSG00000230071.2
ENSG00000100614.18	0.314057	ENSG00000125863.20
ENSG00000131941.8	0.314057	ENSG00000146223.16
ENSG00000120071.15	0.314056	ENSG00000138190.17
ENSG00000136270.14	0.314056	ENSG00000169221.14
ENSG00000165271.17	0.314056	ENSG00000274523.5
ENSG00000080200.10	0.314055	ENSG00000120647.10
ENSG00000131080.15	0.314055	ENSG00000178425.14
ENSG00000128313.2	0.314054	ENSG00000169857.9
ENSG00000163629.13	0.314054	ENSG00000172167.8
ENSG00000170619.10	0.314054	ENSG00000258616.5
ENSG00000104413.18	0.314053	ENSG00000144597.14
ENSG00000115204.15	0.314053	ENSG00000230162.1
ENSG00000143889.16	0.314053	ENSG00000249193.1
ENSG00000119471.15	0.314052	ENSG00000162817.7
ENSG00000100138.15	0.314052	ENSG00000186577.14
ENSG00000132780.17	0.314051	ENSG00000197595.4
ENSG00000119471.15	0.314051	ENSG00000219163.2
ENSG00000224655.7	0.314051	ENSG00000228888.1
ENSG00000239419.3	0.314051	ENSG00000242208.1
ENSG00000120837.8	0.314051	ENSG00000278416.1
ENSG00000052802.13	0.31405	ENSG00000100823.12
ENSG00000181227.3	0.31405	ENSG00000270098.1
ENSG00000153896.19	0.314049	ENSG00000198429.10
ENSG00000100473.18	0.314049	ENSG00000213194.3
ENSG00000171056.8	0.314049	ENSG00000230184.1
ENSG00000164068.16	0.314049	ENSG00000261371.6
ENSG00000164713.10	0.314048	ENSG00000186564.6
ENSG00000162769.13	0.314048	ENSG00000251533.2
ENSG00000233851.1	0.314048	ENSG00000259448.3
ENSG00000102096.9	0.314047	ENSG00000108523.16
ENSG00000241336.2	0.314047	ENSG00000260868.1
ENSG00000069345.12	0.314046	ENSG00000278023.7
ENSG00000164574.16	0.314045	ENSG00000211687.1
ENSG00000141699.11	0.314045	ENSG00000272391.6
ENSG00000115163.15	0.314044	ENSG00000138029.14
ENSG00000099991.18	0.314044	ENSG00000171311.13
ENSG00000149541.10	0.314044	ENSG00000226520.1
ENSG00000146072.6	0.314044	ENSG00000231265.1
ENSG00000198093.11	0.314042	ENSG00000213801.4
ENSG00000204859.13	0.314042	ENSG00000255374.3
ENSG00000135446.17	0.314041	ENSG00000251580.3
ENSG00000069943.10	0.31404	ENSG00000131791.8
ENSG00000082014.17	0.31404	ENSG00000186298.12
ENSG00000125746.18	0.31404	ENSG00000255970.1
ENSG00000131242.18	0.314039	ENSG00000248643.5
ENSG00000185808.14	0.314039	ENSG00000251593.1
ENSG00000187147.18	0.314039	ENSG00000258429.2
ENSG00000162188.6	0.314038	ENSG00000272146.6
ENSG00000133401.16	0.314037	ENSG00000200156.1
ENSG00000131437.16	0.314036	ENSG00000150776.18
ENSG00000076067.13	0.314034	ENSG00000116005.12
ENSG00000175505.11	0.314034	ENSG00000232185.1
ENSG00000001497.18	0.314033	ENSG00000127720.8
ENSG00000121058.5	0.314033	ENSG00000143387.14
ENSG00000225328.2	0.314033	ENSG00000260231.2
ENSG00000215357.2	0.314032	ENSG00000232977.7
ENSG00000135218.19	0.31403	ENSG00000149541.10
ENSG00000137941.17	0.31403	ENSG00000238057.10
ENSG00000112335.15	0.314029	ENSG00000179715.13
ENSG00000172167.8	0.314027	ENSG00000184588.18
ENSG00000170315.14	0.314027	ENSG00000231439.4
ENSG00000020633.19	0.314026	ENSG00000100239.16
ENSG00000090924.15	0.314026	ENSG00000160208.13
ENSG00000134594.5	0.314026	ENSG00000184719.12
ENSG00000100567.13	0.314025	ENSG00000104064.18
ENSG00000120832.10	0.314025	ENSG00000160539.6
ENSG00000070404.10	0.314024	ENSG00000156959.9
ENSG00000129657.16	0.314024	ENSG00000274523.5
ENSG00000109667.12	0.314023	ENSG00000139370.12
ENSG00000196531.14	0.314023	ENSG00000214535.3
ENSG00000020633.19	0.314022	ENSG00000140807.7
ENSG00000186407.7	0.314022	ENSG00000228887.3
ENSG00000130844.19	0.314021	ENSG00000196793.14
ENSG00000187147.18	0.314021	ENSG00000230445.4
ENSG00000147419.19	0.314021	ENSG00000236678.8
ENSG00000109332.20	0.31402	ENSG00000166402.9
ENSG00000163283.7	0.314019	ENSG00000271563.1
ENSG00000100605.17	0.314018	ENSG00000123562.18
ENSG00000163950.13	0.314018	ENSG00000266777.1
ENSG00000130758.8	0.314017	ENSG00000150051.14
ENSG00000139746.16	0.314017	ENSG00000164985.15
ENSG00000101182.15	0.314017	ENSG00000235677.1
ENSG00000161634.12	0.314017	ENSG00000258650.1
ENSG00000058799.15	0.314016	ENSG00000223508.5
ENSG00000188015.10	0.314016	ENSG00000235885.8
ENSG00000085999.13	0.314014	ENSG00000119929.13
ENSG00000180979.10	0.314013	ENSG00000228808.1
ENSG00000181915.5	0.314013	ENSG00000248998.2
ENSG00000084774.14	0.314013	ENSG00000249599.2
ENSG00000106246.18	0.314012	ENSG00000163644.15
ENSG00000151651.16	0.314012	ENSG00000237373.1
ENSG00000164379.7	0.314011	ENSG00000241837.7
ENSG00000103710.11	0.31401	ENSG00000127129.10
ENSG00000122008.15	0.31401	ENSG00000236570.1
ENSG00000174371.17	0.314009	ENSG00000266524.3
ENSG00000112759.19	0.314008	ENSG00000146411.6
ENSG00000145757.16	0.314008	ENSG00000169359.16
ENSG00000162928.9	0.314008	ENSG00000232818.2
ENSG00000150776.18	0.314008	ENSG00000239218.2
ENSG00000167617.3	0.314008	ENSG00000266729.5
ENSG00000208036.1	0.314006	ENSG00000229427.1
ENSG00000163877.11	0.314006	ENSG00000235408.6
ENSG00000164512.18	0.314006	ENSG00000283207.1
ENSG00000112379.9	0.314005	ENSG00000121058.5
ENSG00000000457.14	0.314005	ENSG00000133874.2
ENSG00000175793.12	0.314005	ENSG00000249129.1
ENSG00000026950.17	0.314004	ENSG00000197892.13
ENSG00000196597.13	0.314004	ENSG00000254635.6
ENSG00000127989.14	0.314001	ENSG00000142507.10
ENSG00000117360.13	0.314	ENSG00000173272.16
ENSG00000111371.16	0.313998	ENSG00000118596.12
ENSG00000167711.14	0.313995	ENSG00000217527.1
ENSG00000159792.10	0.313995	ENSG00000251934.1
ENSG00000165178.9	0.313994	ENSG00000241985.1
ENSG00000258120.2	0.313994	ENSG00000262085.2
ENSG00000235734.4	0.313993	ENSG00000265112.1
ENSG00000007541.17	0.313992	ENSG00000251032.1
ENSG00000219669.1	0.313992	ENSG00000255291.2
ENSG00000108828.16	0.313992	ENSG00000257446.4
ENSG00000225269.3	0.313991	ENSG00000228888.1
ENSG00000136146.15	0.313991	ENSG00000282977.1
ENSG00000105516.11	0.31399	ENSG00000282508.2
ENSG00000166595.12	0.313989	ENSG00000197223.12
ENSG00000148459.16	0.313988	ENSG00000161980.6
ENSG00000130818.12	0.313987	ENSG00000269343.9
ENSG00000197879.17	0.313986	ENSG00000227347.1
ENSG00000105996.7	0.313986	ENSG00000229091.3
ENSG00000105851.11	0.313985	ENSG00000165113.13
ENSG00000186407.7	0.313985	ENSG00000225672.1
ENSG00000141314.13	0.313984	ENSG00000175741.5
ENSG00000072736.19	0.313984	ENSG00000265623.1
ENSG00000095951.17	0.313983	ENSG00000171435.14
ENSG00000213741.11	0.313983	ENSG00000283160.1
ENSG00000113593.12	0.313982	ENSG00000147883.12
ENSG00000113658.18	0.313981	ENSG00000115234.11
ENSG00000105364.14	0.31398	ENSG00000163644.15
ENSG00000071909.19	0.313979	ENSG00000169612.4
ENSG00000136997.21	0.313979	ENSG00000232385.2
ENSG00000088205.13	0.313979	ENSG00000239218.2
ENSG00000143748.18	0.313978	ENSG00000254093.9
ENSG00000091039.17	0.313977	ENSG00000122477.13
ENSG00000106689.11	0.313976	ENSG00000170584.11
ENSG00000175793.12	0.313976	ENSG00000188779.12
ENSG00000201372.1	0.313976	ENSG00000227729.5
ENSG00000072736.19	0.313975	ENSG00000141314.13
ENSG00000160633.13	0.313975	ENSG00000162783.11
ENSG00000131941.8	0.313975	ENSG00000175309.15
ENSG00000134815.19	0.313975	ENSG00000237674.1
ENSG00000103472.10	0.313974	ENSG00000127980.16
ENSG00000173908.9	0.313974	ENSG00000224854.3
ENSG00000211935.3	0.313974	ENSG00000226161.1
ENSG00000101400.6	0.313973	ENSG00000207067.1
ENSG00000150760.13	0.313973	ENSG00000226161.1
ENSG00000159210.10	0.313972	ENSG00000168092.14
ENSG00000138678.11	0.313971	ENSG00000215203.3
ENSG00000068438.15	0.31397	ENSG00000101265.16
ENSG00000143294.15	0.31397	ENSG00000170549.4
ENSG00000130707.18	0.31397	ENSG00000221520.1
ENSG00000131196.18	0.313969	ENSG00000197892.13
ENSG00000129055.13	0.313969	ENSG00000228411.1
ENSG00000130988.13	0.313968	ENSG00000143363.17
ENSG00000166049.11	0.313968	ENSG00000226161.1
ENSG00000132141.14	0.313968	ENSG00000232281.2
ENSG00000175643.10	0.313967	ENSG00000187608.10
ENSG00000226498.2	0.313967	ENSG00000230833.1
ENSG00000144306.15	0.313967	ENSG00000236804.1
ENSG00000112357.14	0.313966	ENSG00000240342.3
ENSG00000086730.17	0.313965	ENSG00000229638.1
ENSG00000081760.17	0.313964	ENSG00000156697.13
ENSG00000149418.11	0.313964	ENSG00000160284.15
ENSG00000135218.19	0.313964	ENSG00000214465.3
ENSG00000196859.8	0.313964	ENSG00000259577.2
ENSG00000162572.21	0.313964	ENSG00000276712.1
ENSG00000075856.12	0.313962	ENSG00000101654.18
ENSG00000100731.16	0.313962	ENSG00000136997.21
ENSG00000025156.13	0.313961	ENSG00000132646.11
ENSG00000072736.19	0.313961	ENSG00000173327.8
ENSG00000138135.7	0.313961	ENSG00000225179.2
ENSG00000122870.12	0.31396	ENSG00000178301.4
ENSG00000105516.11	0.31396	ENSG00000237667.7
ENSG00000167984.18	0.31396	ENSG00000255409.1
ENSG00000079950.14	0.313958	ENSG00000130147.16
ENSG00000156650.14	0.313957	ENSG00000170323.9
ENSG00000166845.15	0.313957	ENSG00000238113.7
ENSG00000163293.12	0.313956	ENSG00000225937.3
ENSG00000138780.15	0.313956	ENSG00000242208.1
ENSG00000172350.10	0.313955	ENSG00000233594.2
ENSG00000070610.14	0.313954	ENSG00000237373.1
ENSG00000167723.15	0.313952	ENSG00000175567.11
ENSG00000105325.15	0.313951	ENSG00000164946.20
ENSG00000119906.13	0.313951	ENSG00000187653.11
ENSG00000106608.17	0.313951	ENSG00000199990.1
ENSG00000134107.5	0.313951	ENSG00000227440.1
ENSG00000100473.18	0.31395	ENSG00000136718.10
ENSG00000112739.17	0.313949	ENSG00000156253.7
ENSG00000156471.13	0.313949	ENSG00000237522.1
ENSG00000197885.11	0.313948	ENSG00000258359.1
ENSG00000000457.14	0.313947	ENSG00000070501.12
ENSG00000119314.16	0.313947	ENSG00000140807.7
ENSG00000070501.12	0.313946	ENSG00000149573.9
ENSG00000103932.12	0.313946	ENSG00000185122.11
ENSG00000176769.9	0.313946	ENSG00000239799.1
ENSG00000149782.13	0.313945	ENSG00000187980.7
ENSG00000125384.7	0.313945	ENSG00000205853.12
ENSG00000135218.19	0.313945	ENSG00000265565.1
ENSG00000075945.13	0.313944	ENSG00000136718.10
ENSG00000141480.18	0.313944	ENSG00000161082.13
ENSG00000123349.15	0.313943	ENSG00000160633.13
ENSG00000225579.2	0.313943	ENSG00000226747.6
ENSG00000123384.14	0.313941	ENSG00000150051.14
ENSG00000189306.11	0.31394	ENSG00000213085.10
ENSG00000073803.14	0.313939	ENSG00000131236.18
ENSG00000116260.17	0.313939	ENSG00000160783.19
ENSG00000070371.16	0.313938	ENSG00000252130.1
ENSG00000142615.8	0.313938	ENSG00000262919.8
ENSG00000207625.1	0.313937	ENSG00000211594.2
ENSG00000037241.7	0.313937	ENSG00000213442.5
ENSG00000116761.12	0.313936	ENSG00000167210.17
ENSG00000157870.17	0.313936	ENSG00000170266.16
ENSG00000173826.15	0.313936	ENSG00000264429.1
ENSG00000007202.15	0.313935	ENSG00000149782.13
ENSG00000117479.15	0.313935	ENSG00000197119.13
ENSG00000080819.9	0.313934	ENSG00000255409.1
ENSG00000142039.4	0.313934	ENSG00000271334.6
ENSG00000010626.15	0.31393	ENSG00000249618.6
ENSG00000155508.14	0.31393	ENSG00000282757.4
ENSG00000103067.14	0.313929	ENSG00000151468.11
ENSG00000123560.14	0.313929	ENSG00000155099.8
ENSG00000173273.16	0.313929	ENSG00000230184.1
ENSG00000064199.7	0.313928	ENSG00000088826.18
ENSG00000127081.14	0.313928	ENSG00000130818.12
ENSG00000100376.12	0.313927	ENSG00000159479.17
ENSG00000010404.18	0.313927	ENSG00000226091.7
ENSG00000132394.11	0.313926	ENSG00000165507.9
ENSG00000124657.1	0.313926	ENSG00000174804.4
ENSG00000179913.11	0.313926	ENSG00000225179.2
ENSG00000101182.15	0.313925	ENSG00000145428.15
ENSG00000146535.14	0.313925	ENSG00000215007.3
ENSG00000185973.12	0.313925	ENSG00000224895.1
ENSG00000103995.14	0.313924	ENSG00000123349.15
ENSG00000146232.17	0.313924	ENSG00000242208.1
ENSG00000243709.1	0.313924	ENSG00000264350.1
ENSG00000112118.20	0.313923	ENSG00000131591.18
ENSG00000169607.13	0.313923	ENSG00000258994.1
ENSG00000123612.16	0.313922	ENSG00000180806.5
ENSG00000185122.11	0.313922	ENSG00000196262.15
ENSG00000100290.3	0.313922	ENSG00000242220.9
ENSG00000148459.16	0.313921	ENSG00000180245.7
ENSG00000234575.2	0.313921	ENSG00000251595.7
ENSG00000164050.13	0.31392	ENSG00000176783.15
ENSG00000152670.19	0.31392	ENSG00000177182.11
ENSG00000215456.6	0.31392	ENSG00000270325.1
ENSG00000123965.13	0.313919	ENSG00000165113.13
ENSG00000100263.14	0.313919	ENSG00000226498.2
ENSG00000123933.17	0.313919	ENSG00000241343.10
ENSG00000242070.1	0.313919	ENSG00000246016.2
ENSG00000001084.13	0.313916	ENSG00000094796.5
ENSG00000162753.13	0.313915	ENSG00000281207.1
ENSG00000142615.8	0.313913	ENSG00000160401.15
ENSG00000105364.14	0.313912	ENSG00000156469.9
ENSG00000214360.5	0.313912	ENSG00000267920.1
ENSG00000166164.16	0.313911	ENSG00000204581.3
ENSG00000092969.12	0.313911	ENSG00000227911.3
ENSG00000182224.12	0.313911	ENSG00000252695.1
ENSG00000102349.18	0.31391	ENSG00000237373.1
ENSG00000075413.19	0.313909	ENSG00000134982.17
ENSG00000082516.9	0.313909	ENSG00000137944.18
ENSG00000198796.7	0.313909	ENSG00000251580.3
ENSG00000100311.17	0.313908	ENSG00000105171.10
ENSG00000129932.10	0.313908	ENSG00000197635.11
ENSG00000189057.11	0.313908	ENSG00000230368.2
ENSG00000179387.10	0.313907	ENSG00000188394.8
ENSG00000233851.1	0.313907	ENSG00000251183.1
ENSG00000083642.19	0.313906	ENSG00000196169.15
ENSG00000141255.13	0.313906	ENSG00000233343.1
ENSG00000099995.19	0.313904	ENSG00000172985.11
ENSG00000111615.14	0.313904	ENSG00000221628.1
ENSG00000101464.11	0.313903	ENSG00000175938.7
ENSG00000178425.14	0.313903	ENSG00000232185.1
ENSG00000126773.13	0.313902	ENSG00000199627.1
ENSG00000120709.11	0.313901	ENSG00000234152.1
ENSG00000196263.8	0.313901	ENSG00000257446.4
ENSG00000109861.17	0.313899	ENSG00000221946.8
ENSG00000004399.13	0.313898	ENSG00000131941.8
ENSG00000125449.7	0.313898	ENSG00000224237.1
ENSG00000108510.10	0.313898	ENSG00000234851.4
ENSG00000164976.9	0.313897	ENSG00000165271.17
ENSG00000120925.16	0.313897	ENSG00000170266.16
ENSG00000099326.9	0.313896	ENSG00000161057.13
ENSG00000084764.12	0.313896	ENSG00000166928.11
ENSG00000103152.12	0.313895	ENSG00000176402.6
ENSG00000120685.20	0.313895	ENSG00000242440.2
ENSG00000163866.9	0.313895	ENSG00000265706.1
ENSG00000112357.14	0.313894	ENSG00000123965.13
ENSG00000069509.6	0.313894	ENSG00000129255.16
ENSG00000104728.16	0.313894	ENSG00000138769.11
ENSG00000166855.9	0.313894	ENSG00000258104.1
ENSG00000153896.19	0.313893	ENSG00000167685.15
ENSG00000049449.10	0.313893	ENSG00000180221.6
ENSG00000120832.10	0.313892	ENSG00000226525.5
ENSG00000160714.10	0.313891	ENSG00000198040.11
ENSG00000171566.12	0.313891	ENSG00000213741.11
ENSG00000172771.12	0.313891	ENSG00000255291.2
ENSG00000006015.18	0.31389	ENSG00000226567.2
ENSG00000071909.19	0.313889	ENSG00000127328.22
ENSG00000068489.13	0.313888	ENSG00000167578.18
ENSG00000136828.19	0.313888	ENSG00000221439.1
ENSG00000179528.16	0.313888	ENSG00000224189.8
ENSG00000172428.11	0.313888	ENSG00000229357.1
ENSG00000134982.17	0.313888	ENSG00000288569.1
ENSG00000123349.15	0.313887	ENSG00000128585.18
ENSG00000146223.16	0.313887	ENSG00000160633.13
ENSG00000218537.1	0.313887	ENSG00000283207.1
ENSG00000171992.13	0.313885	ENSG00000233587.2
ENSG00000037241.7	0.313884	ENSG00000091436.17
ENSG00000113810.16	0.313884	ENSG00000200879.1
ENSG00000081377.17	0.313883	ENSG00000110536.14
ENSG00000129932.10	0.313883	ENSG00000231768.2
ENSG00000123612.16	0.313883	ENSG00000251032.1
ENSG00000007376.8	0.313882	ENSG00000119231.11
ENSG00000113100.10	0.313882	ENSG00000160401.15
ENSG00000146463.12	0.31388	ENSG00000165724.6
ENSG00000081377.17	0.31388	ENSG00000238835.1
ENSG00000103257.9	0.313879	ENSG00000179104.9
ENSG00000128218.8	0.313879	ENSG00000196793.14
ENSG00000054219.11	0.313879	ENSG00000197892.13
ENSG00000116273.6	0.313877	ENSG00000122406.14
ENSG00000133561.15	0.313877	ENSG00000250048.2
ENSG00000140905.11	0.313875	ENSG00000184029.9
ENSG00000088538.13	0.313875	ENSG00000238113.7
ENSG00000121073.15	0.313875	ENSG00000239039.1
ENSG00000140386.13	0.313873	ENSG00000184967.7
ENSG00000007376.8	0.31387	ENSG00000163875.16
ENSG00000105355.9	0.31387	ENSG00000244363.3
ENSG00000248445.5	0.31387	ENSG00000248643.5
ENSG00000018189.13	0.313869	ENSG00000082014.17
ENSG00000142552.8	0.313869	ENSG00000177675.9
ENSG00000100266.19	0.313868	ENSG00000122477.13
ENSG00000020633.19	0.313868	ENSG00000143319.17
ENSG00000206755.1	0.313868	ENSG00000251666.1
ENSG00000120647.10	0.313866	ENSG00000178363.5
ENSG00000158545.16	0.313865	ENSG00000163867.17
ENSG00000171596.7	0.313865	ENSG00000203965.13
ENSG00000201302.1	0.313864	ENSG00000201544.1
ENSG00000066322.15	0.313863	ENSG00000143751.10
ENSG00000122335.17	0.313863	ENSG00000225630.1
ENSG00000116539.14	0.313863	ENSG00000242017.1
ENSG00000112739.17	0.313862	ENSG00000118680.14
ENSG00000075413.19	0.313862	ENSG00000154589.7
ENSG00000152402.11	0.313862	ENSG00000172005.11
ENSG00000188931.4	0.313862	ENSG00000197595.4
ENSG00000112739.17	0.313862	ENSG00000248643.5
ENSG00000123933.17	0.313861	ENSG00000149657.20
ENSG00000102030.16	0.313861	ENSG00000251934.1
ENSG00000224895.1	0.313857	ENSG00000238057.10
ENSG00000116161.18	0.313856	ENSG00000138757.15
ENSG00000152944.9	0.313856	ENSG00000204348.10
ENSG00000089220.5	0.313855	ENSG00000155876.6
ENSG00000105971.15	0.313855	ENSG00000179913.11
ENSG00000164403.15	0.313855	ENSG00000183048.12
ENSG00000166024.14	0.313855	ENSG00000184588.18
ENSG00000092969.12	0.313854	ENSG00000130522.6
ENSG00000068394.11	0.313853	ENSG00000163463.13
ENSG00000145757.16	0.313853	ENSG00000265145.1
ENSG00000068120.15	0.313852	ENSG00000104998.4
ENSG00000072736.19	0.313852	ENSG00000158793.14
ENSG00000004864.14	0.313852	ENSG00000165548.11
ENSG00000165644.11	0.313852	ENSG00000228126.1
ENSG00000142230.13	0.31385	ENSG00000175741.5
ENSG00000156885.6	0.313849	ENSG00000170502.13
ENSG00000234616.9	0.313849	ENSG00000266524.3
ENSG00000133028.12	0.313848	ENSG00000205853.12
ENSG00000167985.7	0.313847	ENSG00000219274.1
ENSG00000264017.2	0.313847	ENSG00000264575.1
ENSG00000122477.13	0.313846	ENSG00000123349.15
ENSG00000165046.13	0.313846	ENSG00000189283.10
ENSG00000132329.11	0.313846	ENSG00000202358.1
ENSG00000008128.23	0.313846	ENSG00000232362.1
ENSG00000151208.17	0.313844	ENSG00000173715.18
ENSG00000124602.10	0.313843	ENSG00000175063.17
ENSG00000105851.11	0.313843	ENSG00000182873.5
ENSG00000179041.4	0.313843	ENSG00000229241.1
ENSG00000143387.14	0.313842	ENSG00000149970.16
ENSG00000003436.16	0.313841	ENSG00000151468.11
ENSG00000104866.11	0.313841	ENSG00000160633.13
ENSG00000161654.10	0.313841	ENSG00000162783.11
ENSG00000085721.13	0.313841	ENSG00000177600.9
ENSG00000204576.12	0.313841	ENSG00000256750.2
ENSG00000109184.15	0.313839	ENSG00000173208.4
ENSG00000139579.13	0.313838	ENSG00000181467.5
ENSG00000179715.13	0.313838	ENSG00000229622.1
ENSG00000108797.12	0.313837	ENSG00000134852.15
ENSG00000131724.11	0.313837	ENSG00000143621.17
ENSG00000066855.16	0.313837	ENSG00000167985.7
ENSG00000226878.2	0.313837	ENSG00000234279.2
ENSG00000131263.13	0.313835	ENSG00000167081.18
ENSG00000196268.12	0.313835	ENSG00000197472.15
ENSG00000215475.5	0.313835	ENSG00000231304.2
ENSG00000162734.13	0.313834	ENSG00000163563.8
ENSG00000176401.6	0.313834	ENSG00000229226.3
ENSG00000182934.12	0.313834	ENSG00000266173.7
ENSG00000127989.14	0.313833	ENSG00000288569.1
ENSG00000125775.15	0.313832	ENSG00000132824.14
ENSG00000181915.5	0.313832	ENSG00000182782.8
ENSG00000113318.11	0.313831	ENSG00000244462.8
ENSG00000205138.4	0.313831	ENSG00000245711.2
ENSG00000188725.8	0.313828	ENSG00000211697.4
ENSG00000149313.11	0.313828	ENSG00000228669.2
ENSG00000197724.11	0.313828	ENSG00000263882.2
ENSG00000101265.16	0.313827	ENSG00000164603.12
ENSG00000139514.13	0.313827	ENSG00000188725.8
ENSG00000152402.11	0.313826	ENSG00000184809.13
ENSG00000134760.6	0.313826	ENSG00000229551.2
ENSG00000134815.19	0.313826	ENSG00000244437.1
ENSG00000112739.17	0.313825	ENSG00000178026.13
ENSG00000159388.6	0.313825	ENSG00000236170.1
ENSG00000090932.11	0.313825	ENSG00000243466.1
ENSG00000115825.11	0.313823	ENSG00000135845.10
ENSG00000197724.11	0.313823	ENSG00000241217.3
ENSG00000165821.12	0.313823	ENSG00000254985.1
ENSG00000170509.12	0.313823	ENSG00000260047.2
ENSG00000104998.4	0.313822	ENSG00000135218.19
ENSG00000166886.13	0.313822	ENSG00000177666.17
ENSG00000207789.1	0.313822	ENSG00000230946.3
ENSG00000101654.18	0.313821	ENSG00000102096.9
ENSG00000102743.15	0.313821	ENSG00000126903.16
ENSG00000088826.18	0.31382	ENSG00000165698.16
ENSG00000087842.11	0.313819	ENSG00000169612.4
ENSG00000166862.7	0.313819	ENSG00000170819.5
ENSG00000197162.10	0.313819	ENSG00000223547.10
ENSG00000224237.1	0.313818	ENSG00000241547.1
ENSG00000162997.15	0.313818	ENSG00000244171.4
ENSG00000171169.9	0.313818	ENSG00000260032.2
ENSG00000116478.12	0.313818	ENSG00000283558.1
ENSG00000069702.11	0.313817	ENSG00000108828.16
ENSG00000154262.13	0.313817	ENSG00000234984.1
ENSG00000103343.13	0.313817	ENSG00000256294.8
ENSG00000143387.14	0.313816	ENSG00000235690.2
ENSG00000187653.11	0.313815	ENSG00000207233.1
ENSG00000269431.1	0.313813	ENSG00000274026.2
ENSG00000104064.18	0.313812	ENSG00000185808.14
ENSG00000151025.11	0.313812	ENSG00000185862.7
ENSG00000024526.17	0.313812	ENSG00000236704.1
ENSG00000138185.20	0.313812	ENSG00000282975.1
ENSG00000111790.14	0.31381	ENSG00000148488.17
ENSG00000101400.6	0.31381	ENSG00000169241.19
ENSG00000087842.11	0.313809	ENSG00000134853.12
ENSG00000085721.13	0.313809	ENSG00000143319.17
ENSG00000135900.4	0.313809	ENSG00000164603.12
ENSG00000104131.13	0.313808	ENSG00000106330.12
ENSG00000201785.1	0.313808	ENSG00000211799.3
ENSG00000138246.17	0.313807	ENSG00000185220.12
ENSG00000118680.14	0.313807	ENSG00000267750.6
ENSG00000112146.17	0.313806	ENSG00000250787.1
ENSG00000110060.9	0.313805	ENSG00000170854.18
ENSG00000228036.1	0.313805	ENSG00000237799.2
ENSG00000083814.13	0.313804	ENSG00000198040.11
ENSG00000182934.12	0.313804	ENSG00000213842.2
ENSG00000099860.9	0.313804	ENSG00000266992.1
ENSG00000070915.10	0.313803	ENSG00000168152.13
ENSG00000120685.20	0.313803	ENSG00000251988.1
ENSG00000237859.2	0.313803	ENSG00000253554.7
ENSG00000228888.1	0.313803	ENSG00000259783.6
ENSG00000108984.15	0.313802	ENSG00000263882.2
ENSG00000183484.12	0.313801	ENSG00000270325.1
ENSG00000143889.16	0.3138	ENSG00000174804.4
ENSG00000109184.15	0.313799	ENSG00000135446.17
ENSG00000121058.5	0.313799	ENSG00000164946.20
ENSG00000184530.9	0.313796	ENSG00000235955.1
ENSG00000138769.11	0.313795	ENSG00000178761.15
ENSG00000116260.17	0.313794	ENSG00000123562.18
ENSG00000105971.15	0.313794	ENSG00000131080.15
ENSG00000018189.13	0.313794	ENSG00000144567.11
ENSG00000211594.2	0.313794	ENSG00000214078.13
ENSG00000115073.8	0.313793	ENSG00000144306.15
ENSG00000100129.18	0.313792	ENSG00000185432.12
ENSG00000168004.10	0.313792	ENSG00000222208.1
ENSG00000099999.15	0.313791	ENSG00000229241.1
ENSG00000099860.9	0.31379	ENSG00000170819.5
ENSG00000145592.14	0.31379	ENSG00000202358.1
ENSG00000197312.12	0.31379	ENSG00000204439.4
ENSG00000187054.16	0.31379	ENSG00000236311.6
ENSG00000103126.15	0.313789	ENSG00000263793.1
ENSG00000254093.9	0.313789	ENSG00000263961.8
ENSG00000139269.3	0.313787	ENSG00000177374.13
ENSG00000102030.16	0.313786	ENSG00000173457.11
ENSG00000160593.19	0.313785	ENSG00000224289.1
ENSG00000103126.15	0.313783	ENSG00000166049.11
ENSG00000105851.11	0.313783	ENSG00000186468.13
ENSG00000157110.16	0.313783	ENSG00000187391.22
ENSG00000170214.5	0.313782	ENSG00000227411.1
ENSG00000131437.16	0.313781	ENSG00000179918.19
ENSG00000143320.9	0.31378	ENSG00000236497.2
ENSG00000075856.12	0.313779	ENSG00000164985.15
ENSG00000188399.5	0.313779	ENSG00000214078.13
ENSG00000081154.12	0.313777	ENSG00000176783.15
ENSG00000163993.7	0.313777	ENSG00000252835.1
ENSG00000115875.19	0.313775	ENSG00000161547.17
ENSG00000120837.8	0.313774	ENSG00000185122.11
ENSG00000163935.14	0.313774	ENSG00000197417.9
ENSG00000105732.13	0.313773	ENSG00000127081.14
ENSG00000137571.11	0.313773	ENSG00000179104.9
ENSG00000167985.7	0.313773	ENSG00000197728.11
ENSG00000225630.1	0.313773	ENSG00000265185.6
ENSG00000010292.13	0.313772	ENSG00000141574.8
ENSG00000112357.14	0.313772	ENSG00000159210.10
ENSG00000114544.17	0.313771	ENSG00000168065.16
ENSG00000110025.13	0.313771	ENSG00000196950.14
ENSG00000105131.8	0.313771	ENSG00000229551.2
ENSG00000174948.6	0.313771	ENSG00000230109.1
ENSG00000165948.11	0.313769	ENSG00000174371.17
ENSG00000158163.15	0.313768	ENSG00000180818.5
ENSG00000140280.14	0.313768	ENSG00000213741.11
ENSG00000259448.3	0.313768	ENSG00000283444.1
ENSG00000133321.11	0.313766	ENSG00000224631.4
ENSG00000245729.2	0.313766	ENSG00000253294.1
ENSG00000101182.15	0.313765	ENSG00000184967.7
ENSG00000006125.18	0.313764	ENSG00000136710.10
ENSG00000176302.13	0.313764	ENSG00000178425.14
ENSG00000166750.10	0.313763	ENSG00000221102.1
ENSG00000128578.10	0.313761	ENSG00000173320.12
ENSG00000106246.18	0.31376	ENSG00000166228.9
ENSG00000168461.13	0.31376	ENSG00000224631.4
ENSG00000110422.12	0.31376	ENSG00000228291.1
ENSG00000123353.10	0.313759	ENSG00000171169.9
ENSG00000105726.17	0.313759	ENSG00000237136.8
ENSG00000134452.20	0.313758	ENSG00000156860.16
ENSG00000201901.1	0.313758	ENSG00000222208.1
ENSG00000075856.12	0.313757	ENSG00000129317.15
ENSG00000004838.14	0.313757	ENSG00000196214.11
ENSG00000236384.7	0.313757	ENSG00000250942.1
ENSG00000104866.11	0.313756	ENSG00000242100.2
ENSG00000183682.8	0.313755	ENSG00000249768.2
ENSG00000165661.17	0.313753	ENSG00000214562.15
ENSG00000141424.13	0.313752	ENSG00000145217.14
ENSG00000083168.11	0.313752	ENSG00000158793.14
ENSG00000145919.11	0.313752	ENSG00000214211.2
ENSG00000140279.13	0.313752	ENSG00000237380.7
ENSG00000160352.16	0.313752	ENSG00000258405.11
ENSG00000090097.22	0.313751	ENSG00000211679.2
ENSG00000161082.13	0.313751	ENSG00000255867.1
ENSG00000124813.23	0.31375	ENSG00000170860.4
ENSG00000166394.15	0.31375	ENSG00000172428.11
ENSG00000139624.14	0.313749	ENSG00000224041.3
ENSG00000157017.16	0.313748	ENSG00000168288.13
ENSG00000116016.14	0.313747	ENSG00000120071.15
ENSG00000137185.13	0.313747	ENSG00000162664.17
ENSG00000058866.15	0.313747	ENSG00000251571.1
ENSG00000171236.10	0.313747	ENSG00000256193.6
ENSG00000143126.8	0.313747	ENSG00000264500.1
ENSG00000017260.20	0.313746	ENSG00000227347.1
ENSG00000156966.7	0.313746	ENSG00000233821.1
ENSG00000063322.15	0.313745	ENSG00000189433.7
ENSG00000234199.3	0.313745	ENSG00000254911.3
ENSG00000164039.15	0.313745	ENSG00000264500.1
ENSG00000105649.10	0.313744	ENSG00000133028.12
ENSG00000168918.14	0.313744	ENSG00000229551.2
ENSG00000068976.14	0.313743	ENSG00000143319.17
ENSG00000137225.13	0.313743	ENSG00000153395.10
ENSG00000112218.9	0.313743	ENSG00000165113.13
ENSG00000148082.10	0.313742	ENSG00000166317.12
ENSG00000188647.13	0.313742	ENSG00000230897.1
ENSG00000135378.4	0.313739	ENSG00000143751.10
ENSG00000129993.15	0.313739	ENSG00000221909.3
ENSG00000141622.14	0.313738	ENSG00000159210.10
ENSG00000207789.1	0.313738	ENSG00000229132.2
ENSG00000103995.14	0.313737	ENSG00000122678.17
ENSG00000187608.10	0.313737	ENSG00000231307.1
ENSG00000180245.7	0.313736	ENSG00000212248.1
ENSG00000106689.11	0.313735	ENSG00000138135.7
ENSG00000153283.13	0.313735	ENSG00000158161.16
ENSG00000141293.16	0.313735	ENSG00000183735.11
ENSG00000231638.1	0.313734	ENSG00000237799.2
ENSG00000103995.14	0.313732	ENSG00000185808.14
ENSG00000104412.8	0.313732	ENSG00000219163.2
ENSG00000115107.20	0.313731	ENSG00000138134.12
ENSG00000155265.11	0.313731	ENSG00000226498.2
ENSG00000167981.7	0.313729	ENSG00000178665.16
ENSG00000092531.10	0.313729	ENSG00000184209.15
ENSG00000123999.5	0.313728	ENSG00000260423.2
ENSG00000264500.1	0.313728	ENSG00000274355.1
ENSG00000205549.10	0.313727	ENSG00000236813.1
ENSG00000163611.11	0.313726	ENSG00000201264.1
ENSG00000153283.13	0.313726	ENSG00000242802.9
ENSG00000079387.14	0.313726	ENSG00000271105.1
ENSG00000116752.6	0.313725	ENSG00000206535.8
ENSG00000107518.18	0.313725	ENSG00000228887.3
ENSG00000004809.14	0.313723	ENSG00000129353.15
ENSG00000066933.16	0.313722	ENSG00000166228.9
ENSG00000158186.13	0.313722	ENSG00000172590.18
ENSG00000164296.7	0.313722	ENSG00000223459.6
ENSG00000160633.13	0.313721	ENSG00000230457.3
ENSG00000165661.17	0.313721	ENSG00000230897.1
ENSG00000145819.18	0.313719	ENSG00000158813.18
ENSG00000138594.14	0.313719	ENSG00000196860.8
ENSG00000144445.17	0.313719	ENSG00000225900.1
ENSG00000178719.17	0.313719	ENSG00000255003.1
ENSG00000163644.15	0.313718	ENSG00000197879.17
ENSG00000117360.13	0.313718	ENSG00000205138.4
ENSG00000116685.16	0.313716	ENSG00000143889.16
ENSG00000102096.9	0.313715	ENSG00000143319.17
ENSG00000123360.12	0.313715	ENSG00000168495.13
ENSG00000116353.16	0.313715	ENSG00000187730.9
ENSG00000100612.14	0.313715	ENSG00000197885.11
ENSG00000135218.19	0.313714	ENSG00000260053.2
ENSG00000100266.19	0.313713	ENSG00000141314.13
ENSG00000083828.16	0.313711	ENSG00000188785.12
ENSG00000089220.5	0.31371	ENSG00000090097.22
ENSG00000111110.12	0.31371	ENSG00000134853.12
ENSG00000127081.14	0.31371	ENSG00000139651.11
ENSG00000078053.17	0.31371	ENSG00000166595.12
ENSG00000108984.15	0.31371	ENSG00000172167.8
ENSG00000162769.13	0.313709	ENSG00000172350.10
ENSG00000145779.8	0.313708	ENSG00000147100.11
ENSG00000100003.18	0.313708	ENSG00000213326.4
ENSG00000204576.12	0.313708	ENSG00000225579.2
ENSG00000110583.13	0.313707	ENSG00000119729.12
ENSG00000111249.14	0.313707	ENSG00000152092.16
ENSG00000176597.12	0.313707	ENSG00000207625.1
ENSG00000170653.19	0.313707	ENSG00000215644.10
ENSG00000102030.16	0.313706	ENSG00000114738.11
ENSG00000105697.9	0.313706	ENSG00000168496.4
ENSG00000163808.17	0.313706	ENSG00000273559.5
ENSG00000147687.19	0.313705	ENSG00000163950.13
ENSG00000141314.13	0.313705	ENSG00000185432.12
ENSG00000112796.10	0.313704	ENSG00000197223.12
ENSG00000234851.4	0.313704	ENSG00000252835.1
ENSG00000163104.18	0.313703	ENSG00000168566.13
ENSG00000090273.14	0.313702	ENSG00000143156.14
ENSG00000143320.9	0.313702	ENSG00000250048.2
ENSG00000119953.14	0.313701	ENSG00000186577.14
ENSG00000144597.14	0.313701	ENSG00000197595.4
ENSG00000226383.7	0.313701	ENSG00000249089.1
ENSG00000130522.6	0.3137	ENSG00000141030.13
ENSG00000129467.14	0.3137	ENSG00000228740.3
ENSG00000099326.9	0.313699	ENSG00000119729.12
ENSG00000163629.13	0.313699	ENSG00000174007.9
ENSG00000185220.12	0.313699	ENSG00000199436.1
ENSG00000004809.14	0.313699	ENSG00000213231.13
ENSG00000156253.7	0.313698	ENSG00000159335.18
ENSG00000123143.13	0.313697	ENSG00000128585.18
ENSG00000173208.4	0.313697	ENSG00000198908.12
ENSG00000100239.16	0.313697	ENSG00000214279.13
ENSG00000129910.8	0.313695	ENSG00000258915.1
ENSG00000004809.14	0.313694	ENSG00000068354.16
ENSG00000108179.14	0.313694	ENSG00000151093.8
ENSG00000197885.11	0.313694	ENSG00000199032.1
ENSG00000111537.5	0.313694	ENSG00000244199.1
ENSG00000112739.17	0.313693	ENSG00000169018.6
ENSG00000115221.12	0.313691	ENSG00000162688.17
ENSG00000131238.18	0.313691	ENSG00000168958.20
ENSG00000144713.13	0.313691	ENSG00000197181.12
ENSG00000170214.5	0.313691	ENSG00000213137.3
ENSG00000239419.3	0.313691	ENSG00000273899.5
ENSG00000185189.18	0.313688	ENSG00000188389.11
ENSG00000115204.15	0.313688	ENSG00000257057.3
ENSG00000163644.15	0.313687	ENSG00000182405.6
ENSG00000136026.14	0.313687	ENSG00000213513.3
ENSG00000106333.13	0.313686	ENSG00000114942.14
ENSG00000164609.10	0.313686	ENSG00000211876.1
ENSG00000000457.14	0.313686	ENSG00000251666.1
ENSG00000074319.13	0.313685	ENSG00000176014.13
ENSG00000083642.19	0.313685	ENSG00000213741.11
ENSG00000197956.10	0.313684	ENSG00000206754.1
ENSG00000211878.1	0.313684	ENSG00000256060.3
ENSG00000064195.7	0.313683	ENSG00000106113.19
ENSG00000075945.13	0.313683	ENSG00000174721.10
ENSG00000206127.11	0.313683	ENSG00000273018.7
ENSG00000094963.14	0.313681	ENSG00000186407.7
ENSG00000169371.14	0.313681	ENSG00000206633.1
ENSG00000132326.12	0.31368	ENSG00000171566.12
ENSG00000088538.13	0.31368	ENSG00000172771.12
ENSG00000126773.13	0.313678	ENSG00000157326.19
ENSG00000168703.5	0.313678	ENSG00000229975.1
ENSG00000113558.19	0.313676	ENSG00000145979.18
ENSG00000144659.13	0.313676	ENSG00000196860.8
ENSG00000123933.17	0.313676	ENSG00000197045.13
ENSG00000244515.1	0.313676	ENSG00000249073.1
ENSG00000127989.14	0.313675	ENSG00000185900.11
ENSG00000166681.14	0.313675	ENSG00000265539.1
ENSG00000168010.11	0.313674	ENSG00000171680.23
ENSG00000110436.13	0.313674	ENSG00000215475.5
ENSG00000113088.6	0.313674	ENSG00000233480.2
ENSG00000138780.15	0.313673	ENSG00000170881.5
ENSG00000099999.15	0.313672	ENSG00000131148.9
ENSG00000144713.13	0.313672	ENSG00000176783.15
ENSG00000007944.15	0.313671	ENSG00000179820.16
ENSG00000118620.13	0.31367	ENSG00000170265.12
ENSG00000113810.16	0.31367	ENSG00000184785.6
ENSG00000207524.1	0.31367	ENSG00000230897.1
ENSG00000052723.12	0.313669	ENSG00000163935.14
ENSG00000211839.1	0.313669	ENSG00000255559.1
ENSG00000252933.1	0.313669	ENSG00000258640.3
ENSG00000170854.18	0.313669	ENSG00000278709.2
ENSG00000071994.11	0.313668	ENSG00000108984.15
ENSG00000187514.17	0.313667	ENSG00000241061.3
ENSG00000156959.9	0.313666	ENSG00000168542.16
ENSG00000104381.14	0.313663	ENSG00000270325.1
ENSG00000163584.18	0.313662	ENSG00000200520.1
ENSG00000165661.17	0.313662	ENSG00000211945.2
ENSG00000204959.4	0.313662	ENSG00000237859.2
ENSG00000197757.8	0.313662	ENSG00000271334.6
ENSG00000005022.6	0.31366	ENSG00000173638.19
ENSG00000001084.13	0.31366	ENSG00000248693.1
ENSG00000120129.6	0.313659	ENSG00000188820.13
ENSG00000168827.15	0.313657	ENSG00000259550.2
ENSG00000075945.13	0.313656	ENSG00000102349.18
ENSG00000108510.10	0.313656	ENSG00000115425.14
ENSG00000122406.14	0.313656	ENSG00000131791.8
ENSG00000106006.6	0.313656	ENSG00000223457.1
ENSG00000124535.16	0.313655	ENSG00000189164.15
ENSG00000100605.17	0.313655	ENSG00000197956.10
ENSG00000154240.17	0.313655	ENSG00000229007.1
ENSG00000249372.1	0.313655	ENSG00000262246.6
ENSG00000119878.6	0.313654	ENSG00000154240.17
ENSG00000154767.15	0.313654	ENSG00000171443.7
ENSG00000078589.13	0.313653	ENSG00000164050.13
ENSG00000142507.10	0.313653	ENSG00000197724.11
ENSG00000075856.12	0.313653	ENSG00000241217.3
ENSG00000185808.14	0.313653	ENSG00000282508.2
ENSG00000075292.19	0.313652	ENSG00000197757.8
ENSG00000128739.23	0.313652	ENSG00000255559.1
ENSG00000127081.14	0.31365	ENSG00000167554.15
ENSG00000168958.20	0.313649	ENSG00000182979.18
ENSG00000241985.1	0.313649	ENSG00000254622.1
ENSG00000151640.13	0.313649	ENSG00000258710.8
ENSG00000105726.17	0.313648	ENSG00000152990.14
ENSG00000111011.18	0.313647	ENSG00000129951.19
ENSG00000103995.14	0.313647	ENSG00000132326.12
ENSG00000156587.16	0.313646	ENSG00000258779.8
ENSG00000225246.1	0.313645	ENSG00000230897.1
ENSG00000234616.9	0.313645	ENSG00000269119.1
ENSG00000198369.10	0.313644	ENSG00000209482.1
ENSG00000164603.12	0.313644	ENSG00000241343.10
ENSG00000062598.18	0.313641	ENSG00000163501.7
ENSG00000123268.9	0.313641	ENSG00000174721.10
ENSG00000171045.16	0.313641	ENSG00000196152.10
ENSG00000147160.9	0.313641	ENSG00000244437.1
ENSG00000130311.11	0.31364	ENSG00000178802.18
ENSG00000100902.11	0.313639	ENSG00000105173.14
ENSG00000160318.6	0.313638	ENSG00000177182.11
ENSG00000112379.9	0.313638	ENSG00000252695.1
ENSG00000123360.12	0.313637	ENSG00000171858.18
ENSG00000070444.15	0.313637	ENSG00000232437.1
ENSG00000123562.18	0.313636	ENSG00000241913.1
ENSG00000114942.14	0.313633	ENSG00000115233.12
ENSG00000140262.18	0.313633	ENSG00000144136.11
ENSG00000064490.14	0.313632	ENSG00000164815.11
ENSG00000170634.13	0.313632	ENSG00000175820.4
ENSG00000186197.15	0.313632	ENSG00000260047.2
ENSG00000156966.7	0.31363	ENSG00000225179.2
ENSG00000104313.20	0.313629	ENSG00000151468.11
ENSG00000139218.18	0.313629	ENSG00000152939.17
ENSG00000093167.18	0.313628	ENSG00000229578.3
ENSG00000162641.20	0.313628	ENSG00000260598.1
ENSG00000116539.14	0.313626	ENSG00000118972.3
ENSG00000101695.9	0.313626	ENSG00000119929.13
ENSG00000071539.14	0.313626	ENSG00000135476.12
ENSG00000185567.7	0.313626	ENSG00000234006.1
ENSG00000099326.9	0.313624	ENSG00000103472.10
ENSG00000123352.18	0.313624	ENSG00000200913.1
ENSG00000066933.16	0.313624	ENSG00000239419.3
ENSG00000185189.18	0.313624	ENSG00000239419.3
ENSG00000083168.11	0.313623	ENSG00000110583.13
ENSG00000119231.11	0.313623	ENSG00000251666.1
ENSG00000139405.16	0.313622	ENSG00000248445.5
ENSG00000126773.13	0.313621	ENSG00000130881.14
ENSG00000071994.11	0.31362	ENSG00000133321.11
ENSG00000102030.16	0.313618	ENSG00000162910.19
ENSG00000103381.12	0.313616	ENSG00000236323.1
ENSG00000099337.5	0.313615	ENSG00000239419.3
ENSG00000088970.16	0.313614	ENSG00000163002.13
ENSG00000070444.15	0.313614	ENSG00000241230.3
ENSG00000166024.14	0.313613	ENSG00000168461.13
ENSG00000068489.13	0.313612	ENSG00000151093.8
ENSG00000230290.1	0.313612	ENSG00000241890.1
ENSG00000106246.18	0.31361	ENSG00000126067.12
ENSG00000114942.14	0.313608	ENSG00000164603.12
ENSG00000175376.9	0.313608	ENSG00000196684.12
ENSG00000048544.6	0.313607	ENSG00000241336.2
ENSG00000180891.13	0.313606	ENSG00000204250.3
ENSG00000169006.7	0.313605	ENSG00000283498.1
ENSG00000244515.1	0.313603	ENSG00000273018.7
ENSG00000128591.16	0.313603	ENSG00000282996.1
ENSG00000139146.14	0.313602	ENSG00000154447.15
ENSG00000109184.15	0.313602	ENSG00000164574.16
ENSG00000160783.19	0.313601	ENSG00000230897.1
ENSG00000174358.16	0.313599	ENSG00000265145.1
ENSG00000131650.14	0.313598	ENSG00000163644.15
ENSG00000105519.18	0.313598	ENSG00000168564.6
ENSG00000133466.14	0.313597	ENSG00000151025.11
ENSG00000052802.13	0.313595	ENSG00000125384.7
ENSG00000010932.17	0.313595	ENSG00000196301.3
ENSG00000168288.13	0.313595	ENSG00000237576.2
ENSG00000100591.8	0.313595	ENSG00000261703.1
ENSG00000082014.17	0.313594	ENSG00000163877.11
ENSG00000229237.2	0.313594	ENSG00000243772.8
ENSG00000005022.6	0.313593	ENSG00000173825.7
ENSG00000108830.10	0.313593	ENSG00000207005.1
ENSG00000132432.14	0.313592	ENSG00000135040.16
ENSG00000103657.14	0.313592	ENSG00000180660.8
ENSG00000185432.12	0.313592	ENSG00000196531.14
ENSG00000074696.13	0.313592	ENSG00000239519.1
ENSG00000180447.7	0.313591	ENSG00000186352.9
ENSG00000196859.8	0.313591	ENSG00000237415.2
ENSG00000146463.12	0.31359	ENSG00000186272.13
ENSG00000007376.8	0.31359	ENSG00000205022.9
ENSG00000164976.9	0.31359	ENSG00000207508.1
ENSG00000140905.11	0.313589	ENSG00000228411.1
ENSG00000105649.10	0.313588	ENSG00000166228.9
ENSG00000116761.12	0.313588	ENSG00000248555.7
ENSG00000130816.17	0.313588	ENSG00000263628.1
ENSG00000051128.19	0.313587	ENSG00000211679.2
ENSG00000079102.16	0.313586	ENSG00000145592.14
ENSG00000119729.12	0.313586	ENSG00000158793.14
ENSG00000010626.15	0.313586	ENSG00000163331.12
ENSG00000156959.9	0.313586	ENSG00000266992.1
ENSG00000127366.5	0.313585	ENSG00000144736.14
ENSG00000105516.11	0.313584	ENSG00000137841.12
ENSG00000170266.16	0.313584	ENSG00000182013.18
ENSG00000167985.7	0.313584	ENSG00000197170.10
ENSG00000111266.9	0.313583	ENSG00000197410.14
ENSG00000170653.19	0.313582	ENSG00000242802.9
ENSG00000134982.17	0.31358	ENSG00000161980.6
ENSG00000070501.12	0.31358	ENSG00000226254.1
ENSG00000003147.19	0.313579	ENSG00000163888.4
ENSG00000103152.12	0.313576	ENSG00000251571.1
ENSG00000091009.8	0.313574	ENSG00000115825.11
ENSG00000108773.11	0.313574	ENSG00000182308.7
ENSG00000188725.8	0.313573	ENSG00000225697.13
ENSG00000115204.15	0.313573	ENSG00000237674.1
ENSG00000225672.1	0.313573	ENSG00000283558.1
ENSG00000120137.7	0.313572	ENSG00000274523.5
ENSG00000103995.14	0.31357	ENSG00000111684.11
ENSG00000127720.8	0.313568	ENSG00000132819.17
ENSG00000128581.17	0.313568	ENSG00000204697.3
ENSG00000151164.19	0.313567	ENSG00000184967.7
ENSG00000188379.7	0.313567	ENSG00000261868.1
ENSG00000108963.19	0.313566	ENSG00000177600.9
ENSG00000125845.7	0.313566	ENSG00000198380.13
ENSG00000197591.3	0.313566	ENSG00000256902.1
ENSG00000139174.12	0.313565	ENSG00000197724.11
ENSG00000159210.10	0.313565	ENSG00000204304.12
ENSG00000091009.8	0.313564	ENSG00000164088.18
ENSG00000136630.13	0.313564	ENSG00000230946.3
ENSG00000123268.9	0.313563	ENSG00000166090.8
ENSG00000213337.9	0.313563	ENSG00000231019.1
ENSG00000125845.7	0.313563	ENSG00000283558.1
ENSG00000142230.13	0.313561	ENSG00000164976.9
ENSG00000135900.4	0.313561	ENSG00000184719.12
ENSG00000184809.13	0.313561	ENSG00000232281.2
ENSG00000233662.1	0.31356	ENSG00000235674.2
ENSG00000165507.9	0.313559	ENSG00000250754.6
ENSG00000123560.14	0.313558	ENSG00000231177.4
ENSG00000095713.14	0.313558	ENSG00000258104.1
ENSG00000126945.9	0.313557	ENSG00000135999.12
ENSG00000105726.17	0.313555	ENSG00000110321.19
ENSG00000108830.10	0.313554	ENSG00000176623.12
ENSG00000164096.13	0.313554	ENSG00000232472.1
ENSG00000088538.13	0.313554	ENSG00000251571.1
ENSG00000106246.18	0.313553	ENSG00000125384.7
ENSG00000115266.12	0.313553	ENSG00000167996.16
ENSG00000010404.18	0.313552	ENSG00000133937.5
ENSG00000106397.12	0.313552	ENSG00000172819.17
ENSG00000106780.9	0.313552	ENSG00000228055.3
ENSG00000139146.14	0.313551	ENSG00000145779.8
ENSG00000234776.5	0.31355	ENSG00000253554.7
ENSG00000152082.15	0.313548	ENSG00000274523.5
ENSG00000137575.12	0.313547	ENSG00000214629.3
ENSG00000234634.2	0.313547	ENSG00000286172.1
ENSG00000164039.15	0.313546	ENSG00000189283.10
ENSG00000128610.12	0.313546	ENSG00000196411.10
ENSG00000054116.12	0.313544	ENSG00000165813.20
ENSG00000106333.13	0.313542	ENSG00000124275.15
ENSG00000204469.13	0.313542	ENSG00000219902.1
ENSG00000163017.14	0.313542	ENSG00000253440.1
ENSG00000151468.11	0.313541	ENSG00000224237.1
ENSG00000075303.13	0.31354	ENSG00000126903.16
ENSG00000169026.13	0.31354	ENSG00000222345.1
ENSG00000115257.15	0.313539	ENSG00000119314.16
ENSG00000173208.4	0.313539	ENSG00000205559.5
ENSG00000036530.9	0.313538	ENSG00000131437.16
ENSG00000058085.15	0.313538	ENSG00000225630.1
ENSG00000261217.2	0.313538	ENSG00000269119.1
ENSG00000144290.17	0.313537	ENSG00000207067.1
ENSG00000087299.12	0.313537	ENSG00000248555.7
ENSG00000113460.13	0.313536	ENSG00000129226.14
ENSG00000137575.12	0.313535	ENSG00000215241.4
ENSG00000144597.14	0.313535	ENSG00000234616.9
ENSG00000108582.12	0.313534	ENSG00000227376.1
ENSG00000101266.19	0.313533	ENSG00000219274.1
ENSG00000181524.6	0.313533	ENSG00000256393.1
ENSG00000182224.12	0.313532	ENSG00000237136.8
ENSG00000091436.17	0.313531	ENSG00000163636.11
ENSG00000166532.16	0.313531	ENSG00000171169.9
ENSG00000176108.9	0.313531	ENSG00000244199.1
ENSG00000228557.1	0.313531	ENSG00000257119.1
ENSG00000055044.11	0.313529	ENSG00000102098.19
ENSG00000068120.15	0.313529	ENSG00000121989.15
ENSG00000111816.8	0.313529	ENSG00000153002.12
ENSG00000129657.16	0.313529	ENSG00000171428.15
ENSG00000170860.4	0.313529	ENSG00000238741.1
ENSG00000168288.13	0.313528	ENSG00000173272.16
ENSG00000204572.10	0.313527	ENSG00000224517.6
ENSG00000108830.10	0.313526	ENSG00000125901.6
ENSG00000153283.13	0.313526	ENSG00000163017.14
ENSG00000143368.10	0.313526	ENSG00000164403.15
ENSG00000127081.14	0.313526	ENSG00000186230.7
ENSG00000081051.8	0.313526	ENSG00000226220.1
ENSG00000168619.16	0.313525	ENSG00000235984.5
ENSG00000102313.9	0.313525	ENSG00000255474.1
ENSG00000130193.8	0.313524	ENSG00000151229.13
ENSG00000135052.16	0.313524	ENSG00000234152.1
ENSG00000123159.16	0.313523	ENSG00000145649.8
ENSG00000215492.6	0.313523	ENSG00000242399.1
ENSG00000114942.14	0.31352	ENSG00000166927.13
ENSG00000175087.10	0.313518	ENSG00000179715.13
ENSG00000111785.21	0.313517	ENSG00000127947.16
ENSG00000164494.12	0.313517	ENSG00000205853.12
ENSG00000001084.13	0.313516	ENSG00000205105.6
ENSG00000235559.1	0.313516	ENSG00000253995.1
ENSG00000184967.7	0.313516	ENSG00000263266.2
ENSG00000110841.14	0.313515	ENSG00000143751.10
ENSG00000223387.6	0.313515	ENSG00000236542.1
ENSG00000075213.11	0.313515	ENSG00000278416.1
ENSG00000106327.13	0.313514	ENSG00000166169.17
ENSG00000134594.5	0.313514	ENSG00000265623.1
ENSG00000110583.13	0.313513	ENSG00000140280.14
ENSG00000099337.5	0.313512	ENSG00000136040.9
ENSG00000251183.1	0.313512	ENSG00000266751.1
ENSG00000173436.15	0.31351	ENSG00000238835.1
ENSG00000213203.3	0.313508	ENSG00000233480.2
ENSG00000166049.11	0.313508	ENSG00000251580.3
ENSG00000117009.12	0.313507	ENSG00000164088.18
ENSG00000162910.19	0.313507	ENSG00000233297.4
ENSG00000227440.1	0.313507	ENSG00000234766.2
ENSG00000181027.11	0.313507	ENSG00000263526.1
ENSG00000101266.19	0.313506	ENSG00000107537.14
ENSG00000170881.5	0.313503	ENSG00000252835.1
ENSG00000143387.14	0.313503	ENSG00000265539.1
ENSG00000134489.7	0.313502	ENSG00000142449.13
ENSG00000141858.12	0.313502	ENSG00000227342.1
ENSG00000169696.16	0.3135	ENSG00000187730.9
ENSG00000136231.14	0.313499	ENSG00000149925.22
ENSG00000126005.17	0.313499	ENSG00000248092.8
ENSG00000133065.11	0.313498	ENSG00000164609.10
ENSG00000139445.18	0.313498	ENSG00000169857.9
ENSG00000070729.14	0.313498	ENSG00000175984.15
ENSG00000068394.11	0.313498	ENSG00000177380.14
ENSG00000214875.2	0.313498	ENSG00000228036.1
ENSG00000108830.10	0.313497	ENSG00000214279.13
ENSG00000134996.12	0.313497	ENSG00000244479.7
ENSG00000227342.1	0.313497	ENSG00000251988.1
ENSG00000162073.14	0.313495	ENSG00000198934.5
ENSG00000123352.18	0.313495	ENSG00000201229.1
ENSG00000104973.19	0.313495	ENSG00000250853.1
ENSG00000069943.10	0.313493	ENSG00000158411.11
ENSG00000017260.20	0.313493	ENSG00000186081.12
ENSG00000120328.6	0.313493	ENSG00000197892.13
ENSG00000070669.17	0.313491	ENSG00000245729.2
ENSG00000260047.2	0.313491	ENSG00000271532.1
ENSG00000115363.14	0.313489	ENSG00000231147.2
ENSG00000126878.13	0.313489	ENSG00000236686.1
ENSG00000110906.13	0.313488	ENSG00000131080.15
ENSG00000145826.9	0.313486	ENSG00000180878.3
ENSG00000138780.15	0.313485	ENSG00000254911.3
ENSG00000100239.16	0.313484	ENSG00000104064.18
ENSG00000164626.9	0.313484	ENSG00000229029.2
ENSG00000112357.14	0.313484	ENSG00000276712.1
ENSG00000106113.19	0.313483	ENSG00000128610.12
ENSG00000196776.17	0.313483	ENSG00000251383.1
ENSG00000134107.5	0.313482	ENSG00000139269.3
ENSG00000101182.15	0.313482	ENSG00000173272.16
ENSG00000105369.10	0.313482	ENSG00000196301.3
ENSG00000160224.17	0.313482	ENSG00000197635.11
ENSG00000104814.13	0.313481	ENSG00000128581.17
ENSG00000129465.16	0.313481	ENSG00000163644.15
ENSG00000013288.9	0.313479	ENSG00000197885.11
ENSG00000223935.3	0.313479	ENSG00000283207.1
ENSG00000104064.18	0.313478	ENSG00000184967.7
ENSG00000135052.16	0.313478	ENSG00000222057.1
ENSG00000105793.16	0.313478	ENSG00000264157.3
ENSG00000017260.20	0.313477	ENSG00000111832.13
ENSG00000203909.4	0.313477	ENSG00000234984.1
ENSG00000118369.13	0.313476	ENSG00000142528.16
ENSG00000149131.17	0.313476	ENSG00000182199.11
ENSG00000166091.21	0.313476	ENSG00000237442.3
ENSG00000139514.13	0.313476	ENSG00000272034.1
ENSG00000198380.13	0.313475	ENSG00000207716.1
ENSG00000196531.14	0.313475	ENSG00000213613.2
ENSG00000233570.2	0.313475	ENSG00000256812.2
ENSG00000127328.22	0.313474	ENSG00000169612.4
ENSG00000101298.15	0.313474	ENSG00000224519.1
ENSG00000144191.12	0.313473	ENSG00000225328.2
ENSG00000111371.16	0.313472	ENSG00000269743.3
ENSG00000124827.7	0.313471	ENSG00000148481.14
ENSG00000069943.10	0.31347	ENSG00000085999.13
ENSG00000007944.15	0.31347	ENSG00000087842.11
ENSG00000189091.13	0.313469	ENSG00000198892.7
ENSG00000151164.19	0.313469	ENSG00000211888.2
ENSG00000188690.15	0.313468	ENSG00000198382.9
ENSG00000017260.20	0.313466	ENSG00000166439.6
ENSG00000213064.10	0.313465	ENSG00000227199.1
ENSG00000137310.12	0.313464	ENSG00000236017.8
ENSG00000130332.15	0.313464	ENSG00000255393.2
ENSG00000198380.13	0.313464	ENSG00000260994.1
ENSG00000138780.15	0.313463	ENSG00000173436.15
ENSG00000068438.15	0.313463	ENSG00000260032.2
ENSG00000100239.16	0.313462	ENSG00000162783.11
ENSG00000164303.11	0.313461	ENSG00000165716.11
ENSG00000177363.5	0.313461	ENSG00000233851.1
ENSG00000008710.20	0.313461	ENSG00000243175.1
ENSG00000139746.16	0.31346	ENSG00000163875.16
ENSG00000177380.14	0.31346	ENSG00000197045.13
ENSG00000186197.15	0.31346	ENSG00000250517.2
ENSG00000011600.12	0.313459	ENSG00000162607.13
ENSG00000104356.11	0.313458	ENSG00000187147.18
ENSG00000136731.13	0.313458	ENSG00000203857.10
ENSG00000129910.8	0.313457	ENSG00000216915.2
ENSG00000151025.11	0.313457	ENSG00000233211.2
ENSG00000108474.17	0.313456	ENSG00000187608.10
ENSG00000138185.20	0.313455	ENSG00000231206.2
ENSG00000199065.3	0.313454	ENSG00000224851.2
ENSG00000153558.16	0.313451	ENSG00000177469.13
ENSG00000164303.11	0.313451	ENSG00000211935.3
ENSG00000230290.1	0.313451	ENSG00000233369.7
ENSG00000188647.13	0.313451	ENSG00000265727.2
ENSG00000113100.10	0.313449	ENSG00000198919.13
ENSG00000138772.13	0.313449	ENSG00000226942.2
ENSG00000101557.15	0.313448	ENSG00000136878.14
ENSG00000110841.14	0.313448	ENSG00000205138.4
ENSG00000086288.12	0.313448	ENSG00000258359.1
ENSG00000184029.9	0.313447	ENSG00000244242.2
ENSG00000198746.13	0.313447	ENSG00000254388.1
ENSG00000100764.14	0.313446	ENSG00000183421.12
ENSG00000146352.13	0.313445	ENSG00000172350.10
ENSG00000101266.19	0.313444	ENSG00000102554.14
ENSG00000165661.17	0.313444	ENSG00000225663.8
ENSG00000122741.16	0.313444	ENSG00000261348.2
ENSG00000134072.11	0.313442	ENSG00000164603.12
ENSG00000174529.7	0.313442	ENSG00000211867.1
ENSG00000122565.19	0.31344	ENSG00000156966.7
ENSG00000108830.10	0.313439	ENSG00000134594.5
ENSG00000067048.17	0.313438	ENSG00000137673.9
ENSG00000139746.16	0.313437	ENSG00000171566.12
ENSG00000128310.3	0.313437	ENSG00000254872.3
ENSG00000161267.12	0.313437	ENSG00000260220.7
ENSG00000166394.15	0.313436	ENSG00000251988.1
ENSG00000142794.19	0.313434	ENSG00000163608.15
ENSG00000135686.13	0.313434	ENSG00000170486.11
ENSG00000143889.16	0.313434	ENSG00000205559.5
ENSG00000189306.11	0.313434	ENSG00000229241.1
ENSG00000106244.13	0.313434	ENSG00000236552.2
ENSG00000004776.13	0.313433	ENSG00000111305.19
ENSG00000157110.16	0.313433	ENSG00000187147.18
ENSG00000144771.8	0.313433	ENSG00000198380.13
ENSG00000086205.18	0.313433	ENSG00000231711.2
ENSG00000166681.14	0.313431	ENSG00000169857.9
ENSG00000165972.13	0.313431	ENSG00000188820.13
ENSG00000114854.8	0.313431	ENSG00000196301.3
ENSG00000201470.1	0.313431	ENSG00000213465.8
ENSG00000114757.19	0.313431	ENSG00000264358.1
ENSG00000100129.18	0.31343	ENSG00000134247.10
ENSG00000106246.18	0.31343	ENSG00000217767.2
ENSG00000173890.17	0.31343	ENSG00000224517.6
ENSG00000151834.16	0.31343	ENSG00000232281.2
ENSG00000185115.6	0.313429	ENSG00000188389.11
ENSG00000148803.12	0.313429	ENSG00000241837.7
ENSG00000231035.1	0.313429	ENSG00000267123.7
ENSG00000124074.12	0.313427	ENSG00000230290.1
ENSG00000108830.10	0.313426	ENSG00000108963.19
ENSG00000100626.17	0.313426	ENSG00000258915.1
ENSG00000007376.8	0.313425	ENSG00000185189.18
ENSG00000134569.10	0.313424	ENSG00000157653.12
ENSG00000109685.19	0.313424	ENSG00000214211.2
ENSG00000167996.16	0.313424	ENSG00000281912.1
ENSG00000118369.13	0.313423	ENSG00000118620.13
ENSG00000186272.13	0.313423	ENSG00000196150.14
ENSG00000197448.14	0.313423	ENSG00000259790.1
ENSG00000115107.20	0.31342	ENSG00000183605.17
ENSG00000124074.12	0.31342	ENSG00000197595.4
ENSG00000169018.6	0.31342	ENSG00000213741.11
ENSG00000197119.13	0.313419	ENSG00000223459.6
ENSG00000234851.4	0.313419	ENSG00000251934.1
ENSG00000151164.19	0.313416	ENSG00000166192.15
ENSG00000142583.18	0.313415	ENSG00000184209.15
ENSG00000151468.11	0.313415	ENSG00000233821.1
ENSG00000211943.2	0.313414	ENSG00000244363.3
ENSG00000181524.6	0.313414	ENSG00000249446.2
ENSG00000101856.10	0.313413	ENSG00000174007.9
ENSG00000143319.17	0.313413	ENSG00000198856.13
ENSG00000171794.4	0.313413	ENSG00000266751.1
ENSG00000052723.12	0.313412	ENSG00000130147.16
ENSG00000125449.7	0.313412	ENSG00000173486.14
ENSG00000204469.13	0.313412	ENSG00000228808.1
ENSG00000213337.9	0.313412	ENSG00000234601.1
ENSG00000105355.9	0.31341	ENSG00000167257.11
ENSG00000164985.15	0.31341	ENSG00000186081.12
ENSG00000237674.1	0.31341	ENSG00000255867.1
ENSG00000158545.16	0.313409	ENSG00000179195.16
ENSG00000153395.10	0.313409	ENSG00000231256.8
ENSG00000116005.12	0.313408	ENSG00000134247.10
ENSG00000177468.7	0.313408	ENSG00000241913.1
ENSG00000186998.16	0.313407	ENSG00000196859.8
ENSG00000112701.18	0.313406	ENSG00000125863.20
ENSG00000149636.16	0.313406	ENSG00000157470.12
ENSG00000164603.12	0.313406	ENSG00000214279.13
ENSG00000103381.12	0.313404	ENSG00000172831.14
ENSG00000124535.16	0.313403	ENSG00000198298.13
ENSG00000169026.13	0.313403	ENSG00000207493.1
ENSG00000161267.12	0.313403	ENSG00000264429.1
ENSG00000108839.12	0.313402	ENSG00000135338.14
ENSG00000100764.14	0.313402	ENSG00000145592.14
ENSG00000010932.17	0.313401	ENSG00000158874.11
ENSG00000108510.10	0.313401	ENSG00000169213.7
ENSG00000170190.16	0.3134	ENSG00000197496.6
ENSG00000165512.5	0.313399	ENSG00000169951.10
ENSG00000135953.11	0.313399	ENSG00000170266.16
ENSG00000004399.13	0.313399	ENSG00000179715.13
ENSG00000114942.14	0.313398	ENSG00000185808.14
ENSG00000168036.18	0.313398	ENSG00000264500.1
ENSG00000105447.13	0.313396	ENSG00000119862.13
ENSG00000075275.18	0.313395	ENSG00000115266.12
ENSG00000100554.12	0.313392	ENSG00000258694.1
ENSG00000104870.13	0.313391	ENSG00000136717.15
ENSG00000010017.13	0.31339	ENSG00000125901.6
ENSG00000115137.12	0.31339	ENSG00000135218.19
ENSG00000103599.20	0.31339	ENSG00000168496.4
ENSG00000233907.1	0.31339	ENSG00000283597.3
ENSG00000164796.18	0.313389	ENSG00000166266.14
ENSG00000103769.10	0.313388	ENSG00000117697.15
ENSG00000203321.2	0.313388	ENSG00000283379.1
ENSG00000130957.5	0.313387	ENSG00000135074.16
ENSG00000100902.11	0.313387	ENSG00000135241.17
ENSG00000163138.19	0.313387	ENSG00000236570.1
ENSG00000133561.15	0.313386	ENSG00000180846.8
ENSG00000137693.14	0.313384	ENSG00000185947.15
ENSG00000095574.12	0.313383	ENSG00000105369.10
ENSG00000111684.11	0.313383	ENSG00000205853.12
ENSG00000070444.15	0.313383	ENSG00000235145.2
ENSG00000148459.16	0.313382	ENSG00000156469.9
ENSG00000146243.14	0.313382	ENSG00000204700.5
ENSG00000105173.14	0.313381	ENSG00000187391.22
ENSG00000160072.20	0.313381	ENSG00000220575.8
ENSG00000168297.16	0.31338	ENSG00000237065.2
ENSG00000196776.17	0.31338	ENSG00000255003.1
ENSG00000148377.6	0.313379	ENSG00000166152.4
ENSG00000109046.15	0.313379	ENSG00000221886.4
ENSG00000165105.10	0.313379	ENSG00000225937.3
ENSG00000162734.13	0.313378	ENSG00000172167.8
ENSG00000079102.16	0.313378	ENSG00000183943.6
ENSG00000159479.17	0.313378	ENSG00000249089.1
ENSG00000186197.15	0.313377	ENSG00000188290.11
ENSG00000111249.14	0.313377	ENSG00000261348.2
ENSG00000116478.12	0.313376	ENSG00000175505.11
ENSG00000007202.15	0.313375	ENSG00000163637.13
ENSG00000099377.14	0.313375	ENSG00000166855.9
ENSG00000103429.11	0.313375	ENSG00000179172.10
ENSG00000163935.14	0.313373	ENSG00000167711.14
ENSG00000075213.11	0.313372	ENSG00000100934.15
ENSG00000116016.14	0.313372	ENSG00000205559.5
ENSG00000166342.19	0.313372	ENSG00000223584.1
ENSG00000070404.10	0.313372	ENSG00000256704.3
ENSG00000235677.1	0.313372	ENSG00000268471.6
ENSG00000140955.11	0.313371	ENSG00000170279.3
ENSG00000183569.18	0.31337	ENSG00000227541.1
ENSG00000212248.1	0.313369	ENSG00000240914.1
ENSG00000173457.11	0.313369	ENSG00000242085.1
ENSG00000207468.1	0.313368	ENSG00000224895.1
ENSG00000176915.15	0.313368	ENSG00000242512.9
ENSG00000036530.9	0.313368	ENSG00000250853.1
ENSG00000142655.13	0.313367	ENSG00000175591.12
ENSG00000110786.18	0.313367	ENSG00000187569.3
ENSG00000147679.12	0.313367	ENSG00000224839.1
ENSG00000197181.12	0.313367	ENSG00000239218.2
ENSG00000160948.14	0.313366	ENSG00000174851.16
ENSG00000173041.12	0.313366	ENSG00000198040.11
ENSG00000162490.7	0.313366	ENSG00000236813.1
ENSG00000061987.16	0.313365	ENSG00000156469.9
ENSG00000184530.9	0.313365	ENSG00000258710.8
ENSG00000222345.1	0.313365	ENSG00000260452.1
ENSG00000232837.1	0.313364	ENSG00000258700.6
ENSG00000150760.13	0.313363	ENSG00000168918.14
ENSG00000143126.8	0.313362	ENSG00000162458.13
ENSG00000168461.13	0.313362	ENSG00000184588.18
ENSG00000113318.11	0.31336	ENSG00000133422.14
ENSG00000162877.13	0.31336	ENSG00000177173.5
ENSG00000124602.10	0.31336	ENSG00000178338.11
ENSG00000158411.11	0.313359	ENSG00000164985.15
ENSG00000105221.18	0.313359	ENSG00000211594.2
ENSG00000197992.7	0.313359	ENSG00000255734.1
ENSG00000100129.18	0.313359	ENSG00000267750.6
ENSG00000206875.1	0.313358	ENSG00000213050.5
ENSG00000103769.10	0.313357	ENSG00000106246.18
ENSG00000131747.15	0.313357	ENSG00000183763.9
ENSG00000105649.10	0.313357	ENSG00000184923.12
ENSG00000172137.19	0.313357	ENSG00000236058.3
ENSG00000003989.18	0.313355	ENSG00000130304.17
ENSG00000214604.3	0.313355	ENSG00000227411.1
ENSG00000112290.13	0.313354	ENSG00000170242.19
ENSG00000100263.14	0.313352	ENSG00000144567.11
ENSG00000127989.14	0.313352	ENSG00000156469.9
ENSG00000099624.8	0.313352	ENSG00000255075.1
ENSG00000160318.6	0.313351	ENSG00000162769.13
ENSG00000161980.6	0.313351	ENSG00000204231.11
ENSG00000100612.14	0.313349	ENSG00000100902.11
ENSG00000091656.19	0.313349	ENSG00000145779.8
ENSG00000165868.16	0.313349	ENSG00000171217.5
ENSG00000170743.17	0.313349	ENSG00000211661.2
ENSG00000085721.13	0.313348	ENSG00000169189.17
ENSG00000113525.10	0.313348	ENSG00000170634.13
ENSG00000173272.16	0.313347	ENSG00000213516.10
ENSG00000133800.9	0.313347	ENSG00000259790.1
ENSG00000232362.1	0.313347	ENSG00000266524.3
ENSG00000129596.5	0.313347	ENSG00000273265.1
ENSG00000164713.10	0.313343	ENSG00000232401.2
ENSG00000142583.18	0.313342	ENSG00000201785.1
ENSG00000001497.18	0.313341	ENSG00000162927.14
ENSG00000162191.14	0.31334	ENSG00000183520.12
ENSG00000143294.15	0.31334	ENSG00000197892.13
ENSG00000177599.13	0.313339	ENSG00000186496.12
ENSG00000083750.13	0.313338	ENSG00000167985.7
ENSG00000120685.20	0.313336	ENSG00000151025.11
ENSG00000128585.18	0.313336	ENSG00000207508.1
ENSG00000133048.13	0.313335	ENSG00000225942.1
ENSG00000079387.14	0.313335	ENSG00000238741.1
ENSG00000119953.14	0.313334	ENSG00000138449.11
ENSG00000108960.9	0.313333	ENSG00000158423.17
ENSG00000163884.4	0.313332	ENSG00000175550.8
ENSG00000111790.14	0.313332	ENSG00000228669.2
ENSG00000089280.19	0.313332	ENSG00000231560.1
ENSG00000213281.5	0.313332	ENSG00000239642.6
ENSG00000108433.17	0.31333	ENSG00000130957.5
ENSG00000108523.16	0.31333	ENSG00000166927.13
ENSG00000120910.15	0.313329	ENSG00000248092.8
ENSG00000120664.11	0.313328	ENSG00000163611.11
ENSG00000001497.18	0.313327	ENSG00000075856.12
ENSG00000161634.12	0.313326	ENSG00000213194.3
ENSG00000231801.2	0.313326	ENSG00000259108.3
ENSG00000104413.18	0.313325	ENSG00000120071.15
ENSG00000104369.5	0.313324	ENSG00000196482.18
ENSG00000054219.11	0.313323	ENSG00000127980.16
ENSG00000072736.19	0.313323	ENSG00000139405.16
ENSG00000213326.4	0.313323	ENSG00000225663.8
ENSG00000103037.12	0.313322	ENSG00000144736.14
ENSG00000117758.14	0.313322	ENSG00000148082.10
ENSG00000166439.6	0.313322	ENSG00000258359.1
ENSG00000118689.15	0.313322	ENSG00000261557.1
ENSG00000116685.16	0.313321	ENSG00000141570.11
ENSG00000101266.19	0.313321	ENSG00000278023.7
ENSG00000127328.22	0.31332	ENSG00000143319.17
ENSG00000160214.13	0.31332	ENSG00000260032.2
ENSG00000130957.5	0.313319	ENSG00000184160.8
ENSG00000075303.13	0.313318	ENSG00000225791.7
ENSG00000183831.7	0.313318	ENSG00000230902.1
ENSG00000138190.17	0.313316	ENSG00000213735.2
ENSG00000188338.15	0.313316	ENSG00000221241.1
ENSG00000111249.14	0.313316	ENSG00000237799.2
ENSG00000163584.18	0.313315	ENSG00000234335.1
ENSG00000131263.13	0.313312	ENSG00000136040.9
ENSG00000128482.16	0.313312	ENSG00000230806.1
ENSG00000102313.9	0.313312	ENSG00000231019.1
ENSG00000105171.10	0.313312	ENSG00000276712.1
ENSG00000070501.12	0.313311	ENSG00000155846.17
ENSG00000148331.12	0.313311	ENSG00000175984.15
ENSG00000104313.20	0.313311	ENSG00000249497.1
ENSG00000100473.18	0.31331	ENSG00000168748.14
ENSG00000131373.15	0.31331	ENSG00000281912.1
ENSG00000105971.15	0.313309	ENSG00000235397.1
ENSG00000122406.14	0.313308	ENSG00000163629.13
ENSG00000088970.16	0.313308	ENSG00000183298.5
ENSG00000157020.18	0.313308	ENSG00000203965.13
ENSG00000168092.14	0.313308	ENSG00000251869.1
ENSG00000007038.11	0.313307	ENSG00000161057.13
ENSG00000137054.16	0.313307	ENSG00000167011.9
ENSG00000204310.13	0.313307	ENSG00000225179.2
ENSG00000224039.1	0.313307	ENSG00000239855.1
ENSG00000118898.16	0.313306	ENSG00000155660.11
ENSG00000128610.12	0.313306	ENSG00000225579.2
ENSG00000101782.15	0.313305	ENSG00000173846.13
ENSG00000131148.9	0.313303	ENSG00000179761.12
ENSG00000106246.18	0.313302	ENSG00000160808.11
ENSG00000197595.4	0.313302	ENSG00000214465.3
ENSG00000106113.19	0.313299	ENSG00000133937.5
ENSG00000063127.16	0.313297	ENSG00000118596.12
ENSG00000066855.16	0.313297	ENSG00000167257.11
ENSG00000175886.10	0.313297	ENSG00000184967.7
ENSG00000091972.18	0.313296	ENSG00000143621.17
ENSG00000125384.7	0.313296	ENSG00000213741.11
ENSG00000091127.14	0.313295	ENSG00000167578.18
ENSG00000088448.14	0.313294	ENSG00000224289.1
ENSG00000229578.3	0.313294	ENSG00000242325.1
ENSG00000005302.19	0.313292	ENSG00000142611.17
ENSG00000105697.9	0.313292	ENSG00000198730.9
ENSG00000213735.2	0.313291	ENSG00000254934.5
ENSG00000094963.14	0.313289	ENSG00000207625.1
ENSG00000231508.1	0.313289	ENSG00000276712.1
ENSG00000155876.6	0.313288	ENSG00000163719.20
ENSG00000213194.3	0.313288	ENSG00000219669.1
ENSG00000122176.12	0.313285	ENSG00000229992.1
ENSG00000144848.11	0.313284	ENSG00000171823.7
ENSG00000164889.15	0.313284	ENSG00000207344.1
ENSG00000072736.19	0.313283	ENSG00000204469.13
ENSG00000201772.1	0.313283	ENSG00000212493.1
ENSG00000225179.2	0.313283	ENSG00000235863.4
ENSG00000166855.9	0.313283	ENSG00000263752.1
ENSG00000105732.13	0.313282	ENSG00000137693.14
ENSG00000081051.8	0.313282	ENSG00000235488.1
ENSG00000224514.3	0.313282	ENSG00000260102.2
ENSG00000134760.6	0.313281	ENSG00000224788.1
ENSG00000091656.19	0.313279	ENSG00000254635.6
ENSG00000169255.15	0.313279	ENSG00000282911.1
ENSG00000175538.11	0.313278	ENSG00000251571.1
ENSG00000154478.4	0.313278	ENSG00000270098.1
ENSG00000037637.11	0.313277	ENSG00000196924.19
ENSG00000204250.3	0.313276	ENSG00000215441.3
ENSG00000143319.17	0.313275	ENSG00000148908.15
ENSG00000141098.13	0.313275	ENSG00000158813.18
ENSG00000111011.18	0.313275	ENSG00000204380.4
ENSG00000146535.14	0.313274	ENSG00000198758.11
ENSG00000197776.8	0.313274	ENSG00000262497.1
ENSG00000068394.11	0.313273	ENSG00000102098.19
ENSG00000062598.18	0.313271	ENSG00000188674.11
ENSG00000064547.14	0.313271	ENSG00000232437.1
ENSG00000141480.18	0.313271	ENSG00000234152.1
ENSG00000231095.1	0.313271	ENSG00000256826.1
ENSG00000115459.18	0.31327	ENSG00000173908.9
ENSG00000179761.12	0.31327	ENSG00000211679.2
ENSG00000113593.12	0.31327	ENSG00000238959.1
ENSG00000108963.19	0.313266	ENSG00000213860.4
ENSG00000116903.7	0.313266	ENSG00000261315.2
ENSG00000135632.12	0.313266	ENSG00000283207.1
ENSG00000189306.11	0.313265	ENSG00000245711.2
ENSG00000183032.12	0.313264	ENSG00000196860.8
ENSG00000168092.14	0.313263	ENSG00000185122.11
ENSG00000149541.10	0.313263	ENSG00000188399.5
ENSG00000115825.11	0.313263	ENSG00000196943.14
ENSG00000069966.19	0.313261	ENSG00000099834.19
ENSG00000180900.20	0.313261	ENSG00000186193.9
ENSG00000196776.17	0.313261	ENSG00000213735.2
ENSG00000231019.1	0.31326	ENSG00000234152.1
ENSG00000227440.1	0.313259	ENSG00000261102.2
ENSG00000104129.10	0.313258	ENSG00000133466.14
ENSG00000116260.17	0.313257	ENSG00000147274.14
ENSG00000102078.16	0.313256	ENSG00000225138.8
ENSG00000086548.9	0.313256	ENSG00000233851.1
ENSG00000130706.13	0.313256	ENSG00000264511.1
ENSG00000185900.11	0.313255	ENSG00000204469.13
ENSG00000144619.15	0.313255	ENSG00000253497.1
ENSG00000163558.13	0.313254	ENSG00000237667.7
ENSG00000139445.18	0.313253	ENSG00000176444.19
ENSG00000088205.13	0.313252	ENSG00000141314.13
ENSG00000141446.11	0.313252	ENSG00000158292.7
ENSG00000163644.15	0.313252	ENSG00000241973.11
ENSG00000211868.1	0.313252	ENSG00000267500.1
ENSG00000159210.10	0.313251	ENSG00000163002.13
ENSG00000172831.14	0.313251	ENSG00000198189.11
ENSG00000118007.13	0.313251	ENSG00000231304.2
ENSG00000196581.11	0.313251	ENSG00000236240.1
ENSG00000110700.7	0.31325	ENSG00000143633.13
ENSG00000108523.16	0.31325	ENSG00000182013.18
ENSG00000116539.14	0.313249	ENSG00000167996.16
ENSG00000151414.15	0.313249	ENSG00000184517.12
ENSG00000236420.1	0.313249	ENSG00000242992.3
ENSG00000158874.11	0.313247	ENSG00000232362.1
ENSG00000178764.8	0.313247	ENSG00000263002.8
ENSG00000075399.14	0.313244	ENSG00000101557.15
ENSG00000085563.15	0.313244	ENSG00000122176.12
ENSG00000107185.10	0.313244	ENSG00000124275.15
ENSG00000049449.10	0.313244	ENSG00000148459.16
ENSG00000188647.13	0.313244	ENSG00000207524.1
ENSG00000102984.15	0.313242	ENSG00000167394.13
ENSG00000117360.13	0.313241	ENSG00000122335.17
ENSG00000137571.11	0.313241	ENSG00000171056.8
ENSG00000171202.7	0.313241	ENSG00000211787.1
ENSG00000230701.2	0.31324	ENSG00000241370.6
ENSG00000129657.16	0.31324	ENSG00000249119.1
ENSG00000100612.14	0.313239	ENSG00000108465.15
ENSG00000281731.3	0.313239	ENSG00000283597.3
ENSG00000132326.12	0.313238	ENSG00000156469.9
ENSG00000134590.14	0.313238	ENSG00000163558.13
ENSG00000163808.17	0.313238	ENSG00000176769.9
ENSG00000104833.12	0.313238	ENSG00000211786.3
ENSG00000173890.17	0.313237	ENSG00000198353.8
ENSG00000127366.5	0.313236	ENSG00000249129.1
ENSG00000116544.12	0.313235	ENSG00000128581.17
ENSG00000139648.7	0.313235	ENSG00000196301.3
ENSG00000100129.18	0.313235	ENSG00000241973.11
ENSG00000086730.17	0.313234	ENSG00000108510.10
ENSG00000111481.10	0.313234	ENSG00000123219.13
ENSG00000118680.14	0.313234	ENSG00000175806.15
ENSG00000187147.18	0.313234	ENSG00000196132.14
ENSG00000105726.17	0.313234	ENSG00000237674.1
ENSG00000188460.4	0.313233	ENSG00000198746.13
ENSG00000200882.1	0.313233	ENSG00000206625.1
ENSG00000204700.5	0.313233	ENSG00000235643.2
ENSG00000070501.12	0.313232	ENSG00000133321.11
ENSG00000112763.17	0.313232	ENSG00000168826.16
ENSG00000145113.22	0.313232	ENSG00000204308.8
ENSG00000101464.11	0.313231	ENSG00000110536.14
ENSG00000086061.16	0.31323	ENSG00000230122.1
ENSG00000104313.20	0.31323	ENSG00000232281.2
ENSG00000156345.18	0.313229	ENSG00000184160.8
ENSG00000172005.11	0.313229	ENSG00000228020.2
ENSG00000100239.16	0.313228	ENSG00000142230.13
ENSG00000131080.15	0.313228	ENSG00000233602.1
ENSG00000112964.14	0.313227	ENSG00000167210.17
ENSG00000004399.13	0.313226	ENSG00000157017.16
ENSG00000147274.14	0.313226	ENSG00000173457.11
ENSG00000103269.14	0.313224	ENSG00000131437.16
ENSG00000177363.5	0.313224	ENSG00000283498.1
ENSG00000163104.18	0.313222	ENSG00000174358.16
ENSG00000163611.11	0.313222	ENSG00000200913.1
ENSG00000187730.9	0.313222	ENSG00000248307.6
ENSG00000127081.14	0.313221	ENSG00000156853.13
ENSG00000163002.13	0.313221	ENSG00000246548.3
ENSG00000011021.23	0.31322	ENSG00000112379.9
ENSG00000165507.9	0.31322	ENSG00000176076.7
ENSG00000207468.1	0.31322	ENSG00000238286.1
ENSG00000156253.7	0.313219	ENSG00000183943.6
ENSG00000227688.2	0.313219	ENSG00000241544.2
ENSG00000133561.15	0.313219	ENSG00000259108.3
ENSG00000114942.14	0.313218	ENSG00000155660.11
ENSG00000148908.15	0.313217	ENSG00000164815.11
ENSG00000166024.14	0.313217	ENSG00000224631.4
ENSG00000106128.19	0.313216	ENSG00000227411.1
ENSG00000207625.1	0.313216	ENSG00000231206.2
ENSG00000122376.12	0.313215	ENSG00000198964.14
ENSG00000126773.13	0.313214	ENSG00000136371.11
ENSG00000151612.18	0.313214	ENSG00000197472.15
ENSG00000117010.17	0.313213	ENSG00000164011.18
ENSG00000103126.15	0.313213	ENSG00000174808.12
ENSG00000214223.4	0.313213	ENSG00000252452.1
ENSG00000061936.10	0.313211	ENSG00000197417.9
ENSG00000134760.6	0.313211	ENSG00000215811.6
ENSG00000112357.14	0.31321	ENSG00000164040.18
ENSG00000228036.1	0.31321	ENSG00000259448.3
ENSG00000173908.9	0.31321	ENSG00000265293.2
ENSG00000149182.15	0.31321	ENSG00000265843.3
ENSG00000020633.19	0.313209	ENSG00000231177.4
ENSG00000226761.3	0.313207	ENSG00000249129.1
ENSG00000011600.12	0.313206	ENSG00000128218.8
ENSG00000146352.13	0.313205	ENSG00000160318.6
ENSG00000196859.8	0.313205	ENSG00000255291.2
ENSG00000108984.15	0.313204	ENSG00000122406.14
ENSG00000112379.9	0.313204	ENSG00000135766.9
ENSG00000132471.12	0.313204	ENSG00000189164.15
ENSG00000063322.15	0.313203	ENSG00000227295.2
ENSG00000118680.14	0.313202	ENSG00000157017.16
ENSG00000054219.11	0.313202	ENSG00000166024.14
ENSG00000116016.14	0.313202	ENSG00000169255.15
ENSG00000103042.9	0.3132	ENSG00000110025.13
ENSG00000104866.11	0.313199	ENSG00000161980.6
ENSG00000083750.13	0.313199	ENSG00000177954.14
ENSG00000164040.18	0.313198	ENSG00000197956.10
ENSG00000130816.17	0.313197	ENSG00000211935.3
ENSG00000170854.18	0.313196	ENSG00000233006.8
ENSG00000077713.19	0.313196	ENSG00000265706.1
ENSG00000231795.1	0.313195	ENSG00000250853.1
ENSG00000162073.14	0.313194	ENSG00000199872.1
ENSG00000174721.10	0.313194	ENSG00000226161.1
ENSG00000151025.11	0.313193	ENSG00000176396.11
ENSG00000008128.23	0.313192	ENSG00000068120.15
ENSG00000105447.13	0.313191	ENSG00000275170.1
ENSG00000171204.13	0.31319	ENSG00000211839.1
ENSG00000155099.8	0.313189	ENSG00000213613.2
ENSG00000122986.14	0.313189	ENSG00000215811.6
ENSG00000148488.17	0.313189	ENSG00000245848.3
ENSG00000135378.4	0.313188	ENSG00000214975.4
ENSG00000131238.18	0.313187	ENSG00000152784.16
ENSG00000143006.7	0.313187	ENSG00000175302.5
ENSG00000258011.2	0.313187	ENSG00000260338.2
ENSG00000172123.13	0.313187	ENSG00000260452.1
ENSG00000070018.9	0.313184	ENSG00000182154.8
ENSG00000138772.13	0.313184	ENSG00000225031.1
ENSG00000206633.1	0.313183	ENSG00000207344.1
ENSG00000120833.14	0.313183	ENSG00000227028.6
ENSG00000091127.14	0.313182	ENSG00000162927.14
ENSG00000152990.14	0.313182	ENSG00000214465.3
ENSG00000158488.16	0.313182	ENSG00000250635.1
ENSG00000170854.18	0.313181	ENSG00000230457.3
ENSG00000105248.16	0.31318	ENSG00000119596.18
ENSG00000186207.5	0.31318	ENSG00000205649.9
ENSG00000070610.14	0.31318	ENSG00000271672.1
ENSG00000112941.14	0.313179	ENSG00000169490.17
ENSG00000162522.11	0.313179	ENSG00000251383.1
ENSG00000089220.5	0.313178	ENSG00000100263.14
ENSG00000118369.13	0.313178	ENSG00000184635.16
ENSG00000254598.3	0.313178	ENSG00000263752.1
ENSG00000118898.16	0.313176	ENSG00000169612.4
ENSG00000188428.20	0.313176	ENSG00000256721.1
ENSG00000117009.12	0.313173	ENSG00000187514.17
ENSG00000118855.21	0.313172	ENSG00000151224.13
ENSG00000217930.8	0.313172	ENSG00000228808.1
ENSG00000232185.1	0.31317	ENSG00000261217.2
ENSG00000095574.12	0.313169	ENSG00000165895.19
ENSG00000169019.11	0.313168	ENSG00000237576.2
ENSG00000142655.13	0.313167	ENSG00000157020.18
ENSG00000079102.16	0.313166	ENSG00000113318.11
ENSG00000057593.14	0.313166	ENSG00000160932.11
ENSG00000085721.13	0.313166	ENSG00000169612.4
ENSG00000175514.2	0.313164	ENSG00000187581.3
ENSG00000226352.2	0.313163	ENSG00000227969.1
ENSG00000184208.12	0.313163	ENSG00000260338.2
ENSG00000176390.12	0.313162	ENSG00000188394.8
ENSG00000001460.18	0.313162	ENSG00000198964.14
ENSG00000185722.18	0.313162	ENSG00000278845.5
ENSG00000072736.19	0.313161	ENSG00000100823.12
ENSG00000165724.6	0.313161	ENSG00000256294.8
ENSG00000150873.12	0.31316	ENSG00000198758.11
ENSG00000154040.21	0.31316	ENSG00000198908.12
ENSG00000132141.14	0.313159	ENSG00000174808.12
ENSG00000100567.13	0.313158	ENSG00000168297.16
ENSG00000166439.6	0.313158	ENSG00000235587.2
ENSG00000122694.16	0.313157	ENSG00000170801.10
ENSG00000147140.17	0.313157	ENSG00000239218.2
ENSG00000107854.6	0.313157	ENSG00000267500.1
ENSG00000067048.17	0.313156	ENSG00000124657.1
ENSG00000226161.1	0.313156	ENSG00000283207.1
ENSG00000071994.11	0.313154	ENSG00000185432.12
ENSG00000164088.18	0.313153	ENSG00000265623.1
ENSG00000083814.13	0.313152	ENSG00000254635.6
ENSG00000122986.14	0.313148	ENSG00000168542.16
ENSG00000139269.3	0.313148	ENSG00000242802.9
ENSG00000091436.17	0.313147	ENSG00000100614.18
ENSG00000087842.11	0.313147	ENSG00000225855.7
ENSG00000201785.1	0.313146	ENSG00000214194.9
ENSG00000104728.16	0.313146	ENSG00000259448.3
ENSG00000003147.19	0.313143	ENSG00000227411.1
ENSG00000110218.9	0.313143	ENSG00000264017.2
ENSG00000123143.13	0.313141	ENSG00000259494.2
ENSG00000050030.16	0.313141	ENSG00000263941.2
ENSG00000100376.12	0.31314	ENSG00000167674.15
ENSG00000166049.11	0.31314	ENSG00000217811.1
ENSG00000073803.14	0.313138	ENSG00000100376.12
ENSG00000169857.9	0.313138	ENSG00000183484.12
ENSG00000169083.18	0.313138	ENSG00000234491.1
ENSG00000091436.17	0.313138	ENSG00000245711.2
ENSG00000198689.13	0.313137	ENSG00000212402.1
ENSG00000164889.15	0.313136	ENSG00000229692.3
ENSG00000178425.14	0.313136	ENSG00000250433.1
ENSG00000135632.12	0.313136	ENSG00000255291.2
ENSG00000101464.11	0.313135	ENSG00000102030.16
ENSG00000175311.7	0.313135	ENSG00000234545.8
ENSG00000198746.13	0.313135	ENSG00000245729.2
ENSG00000101448.14	0.313134	ENSG00000166997.8
ENSG00000176108.9	0.313132	ENSG00000235643.2
ENSG00000100605.17	0.31313	ENSG00000135378.4
ENSG00000068394.11	0.31313	ENSG00000162711.18
ENSG00000162734.13	0.31313	ENSG00000197879.17
ENSG00000133048.13	0.31313	ENSG00000205649.9
ENSG00000197410.14	0.31313	ENSG00000236058.3
ENSG00000005700.15	0.313129	ENSG00000181274.7
ENSG00000103111.15	0.313129	ENSG00000184967.7
ENSG00000234545.8	0.313128	ENSG00000264157.3
ENSG00000141504.12	0.313127	ENSG00000143603.19
ENSG00000117697.15	0.313127	ENSG00000169435.14
ENSG00000123352.18	0.313126	ENSG00000198689.13
ENSG00000148377.6	0.313126	ENSG00000224788.1
ENSG00000196776.17	0.313126	ENSG00000230290.1
ENSG00000106780.9	0.313125	ENSG00000125484.12
ENSG00000061987.16	0.313124	ENSG00000146223.16
ENSG00000164808.17	0.313124	ENSG00000198917.13
ENSG00000120833.14	0.313124	ENSG00000246985.8
ENSG00000120709.11	0.313124	ENSG00000248555.7
ENSG00000142449.13	0.313123	ENSG00000205549.10
ENSG00000221628.1	0.313123	ENSG00000258994.1
ENSG00000103351.13	0.313122	ENSG00000117395.13
ENSG00000090273.14	0.313121	ENSG00000130988.13
ENSG00000115257.15	0.313121	ENSG00000146223.16
ENSG00000120051.15	0.313121	ENSG00000224406.6
ENSG00000162739.14	0.313121	ENSG00000266777.1
ENSG00000101182.15	0.313121	ENSG00000274020.4
ENSG00000122335.17	0.31312	ENSG00000155846.17
ENSG00000159792.10	0.31312	ENSG00000168495.13
ENSG00000020922.13	0.313118	ENSG00000162396.6
ENSG00000142449.13	0.313118	ENSG00000188573.8
ENSG00000085465.13	0.313116	ENSG00000143363.17
ENSG00000064490.14	0.313115	ENSG00000168958.20
ENSG00000198855.7	0.313115	ENSG00000235734.4
ENSG00000140932.10	0.313114	ENSG00000188460.4
ENSG00000112234.9	0.313114	ENSG00000205089.8
ENSG00000204469.13	0.313114	ENSG00000254842.6
ENSG00000124207.17	0.313114	ENSG00000263752.1
ENSG00000168269.10	0.313114	ENSG00000272146.6
ENSG00000115825.11	0.313113	ENSG00000121481.11
ENSG00000155495.9	0.313113	ENSG00000183682.8
ENSG00000066813.14	0.313112	ENSG00000244242.2
ENSG00000134853.12	0.313111	ENSG00000214279.13
ENSG00000151468.11	0.31311	ENSG00000164066.13
ENSG00000112640.16	0.31311	ENSG00000207357.1
ENSG00000100764.14	0.313108	ENSG00000105173.14
ENSG00000068438.15	0.313108	ENSG00000213613.2
ENSG00000133937.5	0.313107	ENSG00000164039.15
ENSG00000133872.14	0.313107	ENSG00000168438.15
ENSG00000172986.13	0.313107	ENSG00000179632.10
ENSG00000174483.20	0.313106	ENSG00000259673.6
ENSG00000104973.19	0.313105	ENSG00000160539.6
ENSG00000180806.5	0.313105	ENSG00000197595.4
ENSG00000105370.8	0.313105	ENSG00000236017.8
ENSG00000214727.2	0.313105	ENSG00000261371.6
ENSG00000052802.13	0.313104	ENSG00000164603.12
ENSG00000100612.14	0.313103	ENSG00000180979.10
ENSG00000107807.13	0.313103	ENSG00000211714.3
ENSG00000058866.15	0.313102	ENSG00000283558.1
ENSG00000066855.16	0.313101	ENSG00000163719.20
ENSG00000122176.12	0.3131	ENSG00000218991.1
ENSG00000125901.6	0.313099	ENSG00000154359.13
ENSG00000107185.10	0.313098	ENSG00000164494.12
ENSG00000088812.18	0.313098	ENSG00000165084.16
ENSG00000100554.12	0.313098	ENSG00000169689.15
ENSG00000124275.15	0.313097	ENSG00000143190.23
ENSG00000110536.14	0.313097	ENSG00000143751.10
ENSG00000125901.6	0.313097	ENSG00000166024.14
ENSG00000211896.7	0.313097	ENSG00000233426.3
ENSG00000105171.10	0.313096	ENSG00000151093.8
ENSG00000070785.17	0.313096	ENSG00000187730.9
ENSG00000162852.14	0.313096	ENSG00000204438.11
ENSG00000175087.10	0.313096	ENSG00000233006.8
ENSG00000068394.11	0.313095	ENSG00000108963.19
ENSG00000164713.10	0.313095	ENSG00000166681.14
ENSG00000172840.7	0.313095	ENSG00000177173.5
ENSG00000153012.12	0.313095	ENSG00000198189.11
ENSG00000163558.13	0.313095	ENSG00000205853.12
ENSG00000234797.5	0.313095	ENSG00000237300.2
ENSG00000122122.10	0.313094	ENSG00000154589.7
ENSG00000186767.7	0.313094	ENSG00000281207.1
ENSG00000064932.16	0.313093	ENSG00000170153.11
ENSG00000183943.6	0.313093	ENSG00000196943.14
ENSG00000119929.13	0.313092	ENSG00000170011.14
ENSG00000071991.9	0.313091	ENSG00000179142.2
ENSG00000141622.14	0.313091	ENSG00000241061.3
ENSG00000138185.20	0.31309	ENSG00000182103.5
ENSG00000175514.2	0.31309	ENSG00000207523.1
ENSG00000112796.10	0.31309	ENSG00000283210.1
ENSG00000052802.13	0.313089	ENSG00000078589.13
ENSG00000158874.11	0.313089	ENSG00000182103.5
ENSG00000138757.15	0.313088	ENSG00000151208.17
ENSG00000184029.9	0.313088	ENSG00000184809.13
ENSG00000123933.17	0.313088	ENSG00000198901.14
ENSG00000251869.1	0.313088	ENSG00000261371.6
ENSG00000126254.12	0.313088	ENSG00000266019.1
ENSG00000137547.9	0.313087	ENSG00000163558.13
ENSG00000037241.7	0.313086	ENSG00000134283.18
ENSG00000007350.17	0.313086	ENSG00000137076.21
ENSG00000086288.12	0.313085	ENSG00000127720.8
ENSG00000130707.18	0.313083	ENSG00000149970.16
ENSG00000135678.12	0.313083	ENSG00000204310.13
ENSG00000110756.18	0.313082	ENSG00000183196.10
ENSG00000162873.15	0.313082	ENSG00000223387.6
ENSG00000095380.11	0.313082	ENSG00000232401.2
ENSG00000050327.15	0.313082	ENSG00000274180.1
ENSG00000111642.16	0.313081	ENSG00000139624.14
ENSG00000117691.10	0.313081	ENSG00000214015.3
ENSG00000114405.11	0.31308	ENSG00000114854.8
ENSG00000111530.13	0.31308	ENSG00000196227.11
ENSG00000099337.5	0.31308	ENSG00000236552.2
ENSG00000066322.15	0.313079	ENSG00000197956.10
ENSG00000186480.13	0.313079	ENSG00000255474.1
ENSG00000114125.14	0.313077	ENSG00000129951.19
ENSG00000068079.8	0.313077	ENSG00000188315.8
ENSG00000070915.10	0.313076	ENSG00000152683.14
ENSG00000139648.7	0.313076	ENSG00000154040.21
ENSG00000002919.15	0.313076	ENSG00000207475.1
ENSG00000198908.12	0.313076	ENSG00000228055.3
ENSG00000083750.13	0.313076	ENSG00000232437.1
ENSG00000051128.19	0.313075	ENSG00000166927.13
ENSG00000071994.11	0.313075	ENSG00000213741.11
ENSG00000100802.15	0.313075	ENSG00000234491.1
ENSG00000174600.14	0.313074	ENSG00000217228.1
ENSG00000234618.1	0.313074	ENSG00000240342.3
ENSG00000083544.16	0.313073	ENSG00000183735.11
ENSG00000167528.13	0.313073	ENSG00000197372.10
ENSG00000139405.16	0.313072	ENSG00000139746.16
ENSG00000186265.10	0.313072	ENSG00000231942.3
ENSG00000276644.5	0.313072	ENSG00000278616.1
ENSG00000111785.21	0.313071	ENSG00000196636.8
ENSG00000140905.11	0.31307	ENSG00000162873.15
ENSG00000115073.8	0.31307	ENSG00000165661.17
ENSG00000132326.12	0.313069	ENSG00000146223.16
ENSG00000234491.1	0.313069	ENSG00000283558.1
ENSG00000198040.11	0.313068	ENSG00000204859.13
ENSG00000180921.7	0.313067	ENSG00000234945.8
ENSG00000165244.7	0.313066	ENSG00000171467.16
ENSG00000091436.17	0.313066	ENSG00000173457.11
ENSG00000198189.11	0.313066	ENSG00000231407.6
ENSG00000143751.10	0.313064	ENSG00000162928.9
ENSG00000167257.11	0.313064	ENSG00000185813.11
ENSG00000116016.14	0.313064	ENSG00000248216.1
ENSG00000155495.9	0.313063	ENSG00000213145.10
ENSG00000164040.18	0.313062	ENSG00000238741.1
ENSG00000114854.8	0.31306	ENSG00000170128.5
ENSG00000077713.19	0.313059	ENSG00000129353.15
ENSG00000139173.10	0.313059	ENSG00000158604.15
ENSG00000061794.13	0.313058	ENSG00000142676.14
ENSG00000130816.17	0.313058	ENSG00000213809.9
ENSG00000231508.1	0.313058	ENSG00000236804.1
ENSG00000138135.7	0.313058	ENSG00000249212.1
ENSG00000007038.11	0.313057	ENSG00000076053.12
ENSG00000138190.17	0.313057	ENSG00000175376.9
ENSG00000106113.19	0.313057	ENSG00000198547.10
ENSG00000160224.17	0.313057	ENSG00000230468.1
ENSG00000200455.1	0.313057	ENSG00000231808.2
ENSG00000163002.13	0.313057	ENSG00000252010.1
ENSG00000144597.14	0.313056	ENSG00000254271.1
ENSG00000087299.12	0.313055	ENSG00000095574.12
ENSG00000113532.13	0.313055	ENSG00000235183.3
ENSG00000213064.10	0.313054	ENSG00000215475.5
ENSG00000133401.16	0.313054	ENSG00000225630.1
ENSG00000110321.19	0.313054	ENSG00000250754.6
ENSG00000100554.12	0.313054	ENSG00000251580.3
ENSG00000099999.15	0.313053	ENSG00000104299.15
ENSG00000140534.14	0.313053	ENSG00000152154.11
ENSG00000020633.19	0.313053	ENSG00000267750.6
ENSG00000105649.10	0.313052	ENSG00000202358.1
ENSG00000105497.8	0.313051	ENSG00000160908.15
ENSG00000075213.11	0.313051	ENSG00000231177.4
ENSG00000211679.2	0.313051	ENSG00000244363.3
ENSG00000129255.16	0.31305	ENSG00000131650.14
ENSG00000154359.13	0.313049	ENSG00000179820.16
ENSG00000100239.16	0.313049	ENSG00000185808.14
ENSG00000178425.14	0.313049	ENSG00000206262.9
ENSG00000157110.16	0.313048	ENSG00000161980.6
ENSG00000093167.18	0.313048	ENSG00000234545.8
ENSG00000141756.19	0.313047	ENSG00000164512.18
ENSG00000163888.4	0.313047	ENSG00000196776.17
ENSG00000196268.12	0.313047	ENSG00000204947.9
ENSG00000147164.12	0.313046	ENSG00000265706.1
ENSG00000175643.10	0.313045	ENSG00000239419.3
ENSG00000171161.13	0.313044	ENSG00000180884.10
ENSG00000160783.19	0.313044	ENSG00000233297.4
ENSG00000183444.10	0.313044	ENSG00000237836.6
ENSG00000111816.8	0.313043	ENSG00000112379.9
ENSG00000110841.14	0.313043	ENSG00000142552.8
ENSG00000144580.14	0.313043	ENSG00000198857.3
ENSG00000123360.12	0.313042	ENSG00000175643.10
ENSG00000051128.19	0.313042	ENSG00000214279.13
ENSG00000110436.13	0.313041	ENSG00000121073.15
ENSG00000100554.12	0.313041	ENSG00000138135.7
ENSG00000013306.16	0.313041	ENSG00000139508.15
ENSG00000168813.17	0.313041	ENSG00000187792.5
ENSG00000089558.9	0.313041	ENSG00000204469.13
ENSG00000172965.17	0.313041	ENSG00000211945.2
ENSG00000145819.18	0.313041	ENSG00000281909.1
ENSG00000148377.6	0.31304	ENSG00000197093.11
ENSG00000196263.8	0.31304	ENSG00000227232.5
ENSG00000140905.11	0.31304	ENSG00000229967.1
ENSG00000196437.12	0.31304	ENSG00000259291.2
ENSG00000174132.9	0.313039	ENSG00000213406.3
ENSG00000072736.19	0.313038	ENSG00000143319.17
ENSG00000075413.19	0.313038	ENSG00000143319.17
ENSG00000215007.3	0.313035	ENSG00000240563.2
ENSG00000167985.7	0.313035	ENSG00000246548.3
ENSG00000124422.12	0.313035	ENSG00000270986.1
ENSG00000158813.18	0.313034	ENSG00000265539.1
ENSG00000160908.15	0.313033	ENSG00000204396.11
ENSG00000235885.8	0.313033	ENSG00000261217.2
ENSG00000080822.17	0.313032	ENSG00000159784.18
ENSG00000179913.11	0.313032	ENSG00000255075.1
ENSG00000119231.11	0.31303	ENSG00000235677.1
ENSG00000074370.18	0.313029	ENSG00000260347.1
ENSG00000242445.1	0.313028	ENSG00000262959.2
ENSG00000197859.11	0.313028	ENSG00000271856.1
ENSG00000122477.13	0.313027	ENSG00000168958.20
ENSG00000175514.2	0.313026	ENSG00000185742.7
ENSG00000149054.16	0.313026	ENSG00000196268.12
ENSG00000175984.15	0.313025	ENSG00000214691.9
ENSG00000183484.12	0.313025	ENSG00000254017.1
ENSG00000144580.14	0.313024	ENSG00000158874.11
ENSG00000237373.1	0.313024	ENSG00000261217.2
ENSG00000136603.14	0.313023	ENSG00000142669.15
ENSG00000137710.17	0.313023	ENSG00000253733.3
ENSG00000255549.2	0.313023	ENSG00000259550.2
ENSG00000157184.7	0.313022	ENSG00000170653.19
ENSG00000100614.18	0.313022	ENSG00000215241.4
ENSG00000233973.7	0.313022	ENSG00000240864.3
ENSG00000164088.18	0.31302	ENSG00000197563.11
ENSG00000162885.14	0.31302	ENSG00000237263.1
ENSG00000123612.16	0.313019	ENSG00000129562.11
ENSG00000101266.19	0.313017	ENSG00000175643.10
ENSG00000145147.20	0.313017	ENSG00000212443.1
ENSG00000099337.5	0.313017	ENSG00000273899.5
ENSG00000063601.17	0.313016	ENSG00000136274.9
ENSG00000163915.7	0.313016	ENSG00000168172.9
ENSG00000051596.10	0.313015	ENSG00000165548.11
ENSG00000105649.10	0.313015	ENSG00000251593.1
ENSG00000105355.9	0.313014	ENSG00000165661.17
ENSG00000149573.9	0.313014	ENSG00000197181.12
ENSG00000129474.16	0.313014	ENSG00000226983.3
ENSG00000116691.11	0.313013	ENSG00000128591.16
ENSG00000124226.11	0.313013	ENSG00000165650.12
ENSG00000166896.9	0.313013	ENSG00000177984.7
ENSG00000178033.6	0.313013	ENSG00000236813.1
ENSG00000087085.16	0.313011	ENSG00000213295.3
ENSG00000186298.12	0.31301	ENSG00000240767.3
ENSG00000131196.18	0.313009	ENSG00000163629.13
ENSG00000142528.16	0.313009	ENSG00000243943.10
ENSG00000060971.19	0.313008	ENSG00000228126.1
ENSG00000092607.15	0.313007	ENSG00000187079.20
ENSG00000168676.11	0.313007	ENSG00000225484.7
ENSG00000106330.12	0.313007	ENSG00000263693.1
ENSG00000189091.13	0.313007	ENSG00000266777.1
ENSG00000185803.12	0.313005	ENSG00000212493.1
ENSG00000100767.17	0.313005	ENSG00000236969.2
ENSG00000115233.12	0.313004	ENSG00000164494.12
ENSG00000007541.17	0.313004	ENSG00000230290.1
ENSG00000234984.1	0.313004	ENSG00000244199.1
ENSG00000214078.13	0.313003	ENSG00000251571.1
ENSG00000164867.11	0.313001	ENSG00000170471.15
ENSG00000169247.14	0.313	ENSG00000185917.14
ENSG00000110455.14	0.313	ENSG00000253893.2
ENSG00000129657.16	0.312999	ENSG00000179715.13
ENSG00000100731.16	0.312999	ENSG00000254911.3
ENSG00000117009.12	0.312998	ENSG00000141314.13
ENSG00000128739.23	0.312998	ENSG00000202400.1
ENSG00000116005.12	0.312997	ENSG00000179967.11
ENSG00000163637.13	0.312997	ENSG00000184207.9
ENSG00000142227.11	0.312997	ENSG00000262497.1
ENSG00000167578.18	0.312996	ENSG00000244486.9
ENSG00000118523.6	0.312995	ENSG00000196301.3
ENSG00000214194.9	0.312995	ENSG00000222345.1
ENSG00000118680.14	0.312994	ENSG00000149573.9
ENSG00000197635.11	0.312994	ENSG00000242440.2
ENSG00000186529.16	0.312993	ENSG00000244199.1
ENSG00000143341.12	0.312992	ENSG00000168495.13
ENSG00000143486.16	0.312992	ENSG00000178385.15
ENSG00000224854.3	0.312992	ENSG00000258011.2
ENSG00000167994.13	0.312992	ENSG00000258359.1
ENSG00000116260.17	0.312991	ENSG00000230897.1
ENSG00000007944.15	0.31299	ENSG00000204469.13
ENSG00000058085.15	0.31299	ENSG00000240914.1
ENSG00000101266.19	0.312989	ENSG00000162753.13
ENSG00000161654.10	0.312988	ENSG00000185115.6
ENSG00000025156.13	0.312986	ENSG00000131263.13
ENSG00000144659.13	0.312986	ENSG00000173825.7
ENSG00000167394.13	0.312986	ENSG00000186230.7
ENSG00000133874.2	0.312985	ENSG00000234946.1
ENSG00000203965.13	0.312985	ENSG00000241343.10
ENSG00000136487.18	0.312984	ENSG00000176076.7
ENSG00000168843.14	0.312983	ENSG00000214815.2
ENSG00000185115.6	0.312982	ENSG00000225630.1
ENSG00000136630.13	0.312981	ENSG00000139626.16
ENSG00000123080.12	0.31298	ENSG00000138435.16
ENSG00000197635.11	0.312978	ENSG00000215278.4
ENSG00000106780.9	0.312978	ENSG00000253587.2
ENSG00000219163.2	0.312976	ENSG00000227051.7
ENSG00000108510.10	0.312975	ENSG00000132541.11
ENSG00000230223.8	0.312975	ENSG00000254417.1
ENSG00000010932.17	0.312974	ENSG00000228887.3
ENSG00000116005.12	0.312973	ENSG00000157020.18
ENSG00000127980.16	0.312973	ENSG00000175741.5
ENSG00000168843.14	0.312972	ENSG00000214826.5
ENSG00000141622.14	0.312971	ENSG00000164040.18
ENSG00000168065.16	0.312969	ENSG00000225791.7
ENSG00000198746.13	0.312969	ENSG00000283210.1
ENSG00000132005.9	0.312968	ENSG00000250853.1
ENSG00000135074.16	0.312968	ENSG00000254225.1
ENSG00000064195.7	0.312967	ENSG00000133937.5
ENSG00000066322.15	0.312965	ENSG00000126773.13
ENSG00000131238.18	0.312965	ENSG00000164603.12
ENSG00000125384.7	0.312965	ENSG00000174007.9
ENSG00000213406.3	0.312965	ENSG00000256812.2
ENSG00000197728.11	0.312964	ENSG00000213326.4
ENSG00000220771.2	0.312963	ENSG00000260305.1
ENSG00000163875.16	0.312962	ENSG00000164976.9
ENSG00000159479.17	0.312962	ENSG00000233602.1
ENSG00000206262.9	0.312961	ENSG00000229551.2
ENSG00000116005.12	0.31296	ENSG00000196531.14
ENSG00000198689.13	0.31296	ENSG00000227825.4
ENSG00000100473.18	0.312959	ENSG00000113525.10
ENSG00000231776.5	0.312959	ENSG00000255291.2
ENSG00000128585.18	0.312956	ENSG00000276712.1
ENSG00000164626.9	0.312955	ENSG00000231942.3
ENSG00000007376.8	0.312954	ENSG00000214975.4
ENSG00000007168.14	0.312953	ENSG00000106333.13
ENSG00000213014.3	0.312953	ENSG00000221628.1
ENSG00000184374.3	0.312953	ENSG00000223587.2
ENSG00000084636.18	0.312952	ENSG00000100298.16
ENSG00000082516.9	0.312952	ENSG00000156253.7
ENSG00000161999.13	0.312952	ENSG00000236804.1
ENSG00000132275.11	0.312952	ENSG00000242931.1
ENSG00000173486.14	0.312951	ENSG00000208023.3
ENSG00000147443.13	0.312951	ENSG00000224289.1
ENSG00000235885.8	0.312951	ENSG00000282975.1
ENSG00000135678.12	0.31295	ENSG00000177990.12
ENSG00000137841.12	0.31295	ENSG00000185122.11
ENSG00000181104.7	0.31295	ENSG00000233859.2
ENSG00000229132.2	0.31295	ENSG00000256271.1
ENSG00000109171.15	0.312949	ENSG00000118596.12
ENSG00000067048.17	0.312947	ENSG00000152990.14
ENSG00000185220.12	0.312946	ENSG00000187147.18
ENSG00000120664.11	0.312946	ENSG00000204271.13
ENSG00000168065.16	0.312946	ENSG00000213231.13
ENSG00000131373.15	0.312946	ENSG00000256193.6
ENSG00000183258.12	0.312945	ENSG00000225900.1
ENSG00000231177.4	0.312945	ENSG00000268471.6
ENSG00000158773.14	0.312944	ENSG00000164338.10
ENSG00000092531.10	0.312941	ENSG00000272034.1
ENSG00000120832.10	0.31294	ENSG00000135241.17
ENSG00000114942.14	0.312938	ENSG00000164050.13
ENSG00000196437.12	0.312937	ENSG00000197937.13
ENSG00000166886.13	0.312937	ENSG00000264954.2
ENSG00000177380.14	0.312935	ENSG00000185122.11
ENSG00000115107.20	0.312935	ENSG00000204271.13
ENSG00000148925.11	0.312935	ENSG00000232254.1
ENSG00000143546.10	0.312934	ENSG00000183298.5
ENSG00000182224.12	0.312934	ENSG00000226161.1
ENSG00000100325.15	0.312933	ENSG00000149646.12
ENSG00000173093.13	0.312933	ENSG00000183484.12
ENSG00000122678.17	0.312933	ENSG00000207508.1
ENSG00000102935.12	0.312931	ENSG00000196724.13
ENSG00000108861.9	0.31293	ENSG00000126218.12
ENSG00000144746.7	0.31293	ENSG00000167617.3
ENSG00000103381.12	0.312929	ENSG00000113905.5
ENSG00000040608.14	0.312929	ENSG00000140386.13
ENSG00000231795.1	0.312929	ENSG00000243609.1
ENSG00000146072.6	0.312927	ENSG00000197119.13
ENSG00000127947.16	0.312925	ENSG00000128699.14
ENSG00000178425.14	0.312924	ENSG00000236776.1
ENSG00000115257.15	0.312923	ENSG00000166439.6
ENSG00000106113.19	0.312922	ENSG00000138135.7
ENSG00000104313.20	0.312922	ENSG00000231120.3
ENSG00000147889.18	0.312921	ENSG00000181227.3
ENSG00000006047.13	0.312921	ENSG00000204859.13
ENSG00000125901.6	0.312921	ENSG00000205138.4
ENSG00000099326.9	0.31292	ENSG00000134853.12
ENSG00000099995.19	0.31292	ENSG00000135919.14
ENSG00000076321.11	0.31292	ENSG00000146535.14
ENSG00000133321.11	0.31292	ENSG00000179715.13
ENSG00000160808.11	0.312919	ENSG00000170266.16
ENSG00000003989.18	0.312918	ENSG00000166750.10
ENSG00000233985.2	0.312918	ENSG00000254858.10
ENSG00000119929.13	0.312917	ENSG00000163463.13
ENSG00000163636.11	0.312917	ENSG00000236804.1
ENSG00000156253.7	0.312916	ENSG00000248092.8
ENSG00000134853.12	0.312915	ENSG00000160633.13
ENSG00000153902.14	0.312914	ENSG00000237263.1
ENSG00000155066.16	0.312914	ENSG00000285410.1
ENSG00000198189.11	0.312913	ENSG00000227051.7
ENSG00000154639.19	0.312912	ENSG00000172819.17
ENSG00000155099.8	0.312912	ENSG00000175806.15
ENSG00000157593.19	0.312912	ENSG00000208772.1
ENSG00000163877.11	0.312912	ENSG00000209482.1
ENSG00000214465.3	0.312912	ENSG00000215498.9
ENSG00000203760.9	0.312912	ENSG00000232281.2
ENSG00000221963.6	0.312912	ENSG00000233480.2
ENSG00000198856.13	0.312911	ENSG00000234797.5
ENSG00000136750.13	0.31291	ENSG00000151224.13
ENSG00000248505.2	0.31291	ENSG00000257259.3
ENSG00000118620.13	0.312909	ENSG00000173545.5
ENSG00000151746.15	0.312909	ENSG00000235289.1
ENSG00000165879.9	0.312908	ENSG00000213513.3
ENSG00000139174.12	0.312907	ENSG00000237065.2
ENSG00000094963.14	0.312906	ENSG00000131373.15
ENSG00000135387.21	0.312906	ENSG00000170584.11
ENSG00000159210.10	0.312906	ENSG00000188895.12
ENSG00000161082.13	0.312906	ENSG00000229029.2
ENSG00000185088.14	0.312906	ENSG00000229241.1
ENSG00000144535.20	0.312906	ENSG00000259577.2
ENSG00000140854.13	0.312905	ENSG00000224519.1
ENSG00000196482.18	0.312904	ENSG00000204576.12
ENSG00000112218.9	0.312904	ENSG00000238741.1
ENSG00000148444.16	0.312904	ENSG00000254285.3
ENSG00000106128.19	0.312903	ENSG00000258694.1
ENSG00000150776.18	0.312901	ENSG00000175309.15
ENSG00000133800.9	0.3129	ENSG00000178363.5
ENSG00000176623.12	0.3129	ENSG00000187742.15
ENSG00000052802.13	0.312899	ENSG00000134982.17
ENSG00000163909.8	0.312899	ENSG00000164941.14
ENSG00000075399.14	0.312898	ENSG00000118620.13
ENSG00000103275.21	0.312898	ENSG00000153896.19
ENSG00000186407.7	0.312898	ENSG00000225579.2
ENSG00000157617.17	0.312897	ENSG00000186407.7
ENSG00000157087.20	0.312897	ENSG00000196668.4
ENSG00000162396.6	0.312897	ENSG00000213149.3
ENSG00000017260.20	0.312897	ENSG00000215012.9
ENSG00000144306.15	0.312896	ENSG00000235090.1
ENSG00000100225.18	0.312896	ENSG00000237380.7
ENSG00000100429.18	0.312895	ENSG00000105662.16
ENSG00000226091.7	0.312895	ENSG00000254271.1
ENSG00000070669.17	0.312893	ENSG00000144597.14
ENSG00000052723.12	0.312893	ENSG00000169976.7
ENSG00000144191.12	0.312893	ENSG00000225355.1
ENSG00000179813.7	0.312893	ENSG00000242259.9
ENSG00000133872.14	0.312892	ENSG00000173272.16
ENSG00000175820.4	0.312892	ENSG00000250492.1
ENSG00000163683.12	0.312891	ENSG00000201229.1
ENSG00000152689.18	0.312891	ENSG00000232818.2
ENSG00000119906.13	0.312891	ENSG00000238961.1
ENSG00000100311.17	0.31289	ENSG00000130348.11
ENSG00000189283.10	0.31289	ENSG00000228669.2
ENSG00000076067.13	0.312888	ENSG00000099326.9
ENSG00000007944.15	0.312888	ENSG00000176623.12
ENSG00000105732.13	0.312888	ENSG00000198795.11
ENSG00000214016.3	0.312888	ENSG00000256937.1
ENSG00000145757.16	0.312887	ENSG00000200879.1
ENSG00000213326.4	0.312886	ENSG00000278023.7
ENSG00000101940.18	0.312884	ENSG00000160908.15
ENSG00000120832.10	0.312884	ENSG00000265612.1
ENSG00000148143.13	0.312882	ENSG00000183309.12
ENSG00000103111.15	0.312881	ENSG00000264017.2
ENSG00000144290.17	0.31288	ENSG00000160284.15
ENSG00000164175.15	0.31288	ENSG00000165698.16
ENSG00000127993.16	0.31288	ENSG00000225855.7
ENSG00000078589.13	0.312879	ENSG00000163563.8
ENSG00000117697.15	0.312877	ENSG00000241975.1
ENSG00000164088.18	0.312876	ENSG00000197879.17
ENSG00000188895.12	0.312876	ENSG00000263266.2
ENSG00000076351.13	0.312875	ENSG00000123352.18
ENSG00000161999.13	0.312875	ENSG00000231307.1
ENSG00000214465.3	0.312875	ENSG00000234616.9
ENSG00000101082.14	0.312873	ENSG00000223459.6
ENSG00000214604.3	0.312873	ENSG00000225942.1
ENSG00000117010.17	0.312871	ENSG00000180479.14
ENSG00000054277.14	0.312871	ENSG00000206341.7
ENSG00000234152.1	0.312871	ENSG00000271563.1
ENSG00000141480.18	0.31287	ENSG00000269119.1
ENSG00000138780.15	0.312869	ENSG00000156304.15
ENSG00000170881.5	0.312867	ENSG00000234199.3
ENSG00000116005.12	0.312866	ENSG00000163463.13
ENSG00000091436.17	0.312866	ENSG00000234618.1
ENSG00000075856.12	0.312866	ENSG00000243964.1
ENSG00000165997.5	0.312865	ENSG00000174672.16
ENSG00000106771.13	0.312865	ENSG00000180061.10
ENSG00000177363.5	0.312865	ENSG00000218991.1
ENSG00000185220.12	0.312864	ENSG00000200913.1
ENSG00000119314.16	0.312862	ENSG00000129657.16
ENSG00000233006.8	0.312862	ENSG00000235677.1
ENSG00000066322.15	0.312861	ENSG00000159210.10
ENSG00000133048.13	0.312861	ENSG00000174808.12
ENSG00000169221.14	0.312861	ENSG00000213977.8
ENSG00000112294.14	0.312861	ENSG00000227051.7
ENSG00000105516.11	0.31286	ENSG00000143486.16
ENSG00000147274.14	0.312859	ENSG00000271105.1
ENSG00000138185.20	0.312858	ENSG00000158874.11
ENSG00000140873.16	0.312858	ENSG00000259790.1
ENSG00000127328.22	0.312857	ENSG00000135900.4
ENSG00000084764.12	0.312857	ENSG00000137841.12
ENSG00000088538.13	0.312856	ENSG00000131236.18
ENSG00000164867.11	0.312855	ENSG00000245711.2
ENSG00000147100.11	0.312854	ENSG00000167114.13
ENSG00000128591.16	0.312854	ENSG00000172172.8
ENSG00000175467.15	0.312853	ENSG00000263266.2
ENSG00000156469.9	0.312852	ENSG00000175309.15
ENSG00000017260.20	0.312852	ENSG00000196531.14
ENSG00000114125.14	0.312851	ENSG00000125352.6
ENSG00000142583.18	0.312851	ENSG00000164175.15
ENSG00000168843.14	0.312851	ENSG00000231256.8
ENSG00000135446.17	0.312851	ENSG00000253578.1
ENSG00000172167.8	0.312851	ENSG00000265623.1
ENSG00000083642.19	0.31285	ENSG00000184588.18
ENSG00000070669.17	0.31285	ENSG00000184809.13
ENSG00000126773.13	0.312848	ENSG00000134996.12
ENSG00000114767.7	0.312848	ENSG00000151466.12
ENSG00000141699.11	0.312848	ENSG00000156253.7
ENSG00000141574.8	0.312848	ENSG00000256751.6
ENSG00000164494.12	0.312847	ENSG00000184719.12
ENSG00000159479.17	0.312847	ENSG00000231907.2
ENSG00000136710.10	0.312846	ENSG00000186207.5
ENSG00000064199.7	0.312845	ENSG00000174358.16
ENSG00000182103.5	0.312845	ENSG00000237799.2
ENSG00000157445.15	0.312843	ENSG00000287148.1
ENSG00000141622.14	0.312842	ENSG00000189306.11
ENSG00000183696.14	0.312841	ENSG00000199990.1
ENSG00000126522.17	0.31284	ENSG00000127129.10
ENSG00000184162.15	0.31284	ENSG00000214535.3
ENSG00000005302.19	0.312839	ENSG00000061987.16
ENSG00000004809.14	0.312839	ENSG00000080189.15
ENSG00000103381.12	0.312839	ENSG00000177556.12
ENSG00000138190.17	0.312838	ENSG00000283558.1
ENSG00000143751.10	0.312837	ENSG00000155066.16
ENSG00000196476.12	0.312837	ENSG00000235984.5
ENSG00000175906.5	0.312837	ENSG00000261348.2
ENSG00000116353.16	0.312835	ENSG00000188394.8
ENSG00000145975.15	0.312835	ENSG00000256937.1
ENSG00000110583.13	0.312834	ENSG00000162734.13
ENSG00000165209.19	0.312834	ENSG00000173320.12
ENSG00000076351.13	0.312832	ENSG00000207274.1
ENSG00000149970.16	0.312831	ENSG00000164626.9
ENSG00000226533.1	0.312831	ENSG00000273509.1
ENSG00000105270.15	0.312829	ENSG00000233003.4
ENSG00000091127.14	0.312828	ENSG00000146223.16
ENSG00000161180.11	0.312828	ENSG00000184160.8
ENSG00000103381.12	0.312827	ENSG00000221520.1
ENSG00000156853.13	0.312826	ENSG00000178229.8
ENSG00000161654.10	0.312825	ENSG00000169116.11
ENSG00000106333.13	0.312825	ENSG00000274523.5
ENSG00000188647.13	0.312824	ENSG00000207357.1
ENSG00000253658.6	0.312824	ENSG00000259448.3
ENSG00000100591.8	0.312823	ENSG00000104369.5
ENSG00000115204.15	0.312823	ENSG00000153395.10
ENSG00000134982.17	0.312823	ENSG00000156253.7
ENSG00000111879.20	0.312823	ENSG00000170502.13
ENSG00000105325.15	0.312822	ENSG00000147246.10
ENSG00000123219.13	0.312822	ENSG00000213145.10
ENSG00000141480.18	0.312822	ENSG00000231907.2
ENSG00000175505.11	0.312821	ENSG00000213295.3
ENSG00000213892.12	0.312821	ENSG00000258694.1
ENSG00000068120.15	0.31282	ENSG00000137770.14
ENSG00000121073.15	0.312819	ENSG00000130304.17
ENSG00000077713.19	0.312819	ENSG00000164175.15
ENSG00000133937.5	0.312819	ENSG00000184029.9
ENSG00000173908.9	0.312819	ENSG00000197345.13
ENSG00000156453.14	0.312819	ENSG00000206127.11
ENSG00000211632.4	0.312819	ENSG00000259790.1
ENSG00000173273.16	0.312818	ENSG00000221241.1
ENSG00000104852.15	0.312817	ENSG00000212402.1
ENSG00000166046.11	0.312817	ENSG00000236567.2
ENSG00000124275.15	0.312817	ENSG00000240429.1
ENSG00000104299.15	0.312816	ENSG00000125863.20
ENSG00000157542.11	0.312815	ENSG00000273294.1
ENSG00000068438.15	0.312814	ENSG00000139579.13
ENSG00000145592.14	0.312813	ENSG00000177600.9
ENSG00000111785.21	0.312813	ENSG00000215241.4
ENSG00000165733.8	0.312813	ENSG00000255393.2
ENSG00000122376.12	0.312812	ENSG00000141258.13
ENSG00000100031.19	0.312812	ENSG00000266357.6
ENSG00000005022.6	0.312811	ENSG00000139146.14
ENSG00000164040.18	0.312811	ENSG00000169750.9
ENSG00000076067.13	0.31281	ENSG00000163558.13
ENSG00000189283.10	0.312809	ENSG00000223621.1
ENSG00000130957.5	0.312808	ENSG00000133466.14
ENSG00000129657.16	0.312808	ENSG00000163644.15
ENSG00000136856.18	0.312808	ENSG00000212443.1
ENSG00000086061.16	0.312808	ENSG00000262919.8
ENSG00000073921.18	0.312807	ENSG00000117000.9
ENSG00000074696.13	0.312807	ENSG00000127837.10
ENSG00000084764.12	0.312806	ENSG00000162997.15
ENSG00000155099.8	0.312806	ENSG00000164050.13
ENSG00000133561.15	0.312806	ENSG00000224832.2
ENSG00000144306.15	0.312805	ENSG00000214727.2
ENSG00000181524.6	0.312803	ENSG00000242748.1
ENSG00000113532.13	0.312802	ENSG00000156398.13
ENSG00000127993.16	0.312802	ENSG00000244171.4
ENSG00000172172.8	0.312802	ENSG00000249212.1
ENSG00000068120.15	0.312801	ENSG00000129009.13
ENSG00000125656.11	0.312801	ENSG00000226496.3
ENSG00000131269.19	0.312801	ENSG00000249238.1
ENSG00000007168.14	0.312799	ENSG00000055044.11
ENSG00000110844.14	0.312799	ENSG00000123143.13
ENSG00000108963.19	0.312799	ENSG00000163875.16
ENSG00000167100.15	0.312799	ENSG00000230734.1
ENSG00000236570.1	0.312799	ENSG00000263266.2
ENSG00000169612.4	0.312799	ENSG00000282508.2
ENSG00000175505.11	0.312798	ENSG00000249768.2
ENSG00000003989.18	0.312797	ENSG00000174032.17
ENSG00000116266.11	0.312794	ENSG00000172985.11
ENSG00000188779.12	0.312794	ENSG00000196860.8
ENSG00000164116.17	0.312794	ENSG00000261210.8
ENSG00000219669.1	0.312792	ENSG00000225179.2
ENSG00000155099.8	0.312792	ENSG00000267750.6
ENSG00000139579.13	0.312791	ENSG00000162734.13
ENSG00000160539.6	0.312791	ENSG00000162783.11
ENSG00000163584.18	0.312791	ENSG00000231508.1
ENSG00000115459.18	0.31279	ENSG00000228271.2
ENSG00000133048.13	0.312789	ENSG00000142449.13
ENSG00000214992.6	0.312789	ENSG00000265843.3
ENSG00000117305.15	0.312788	ENSG00000129636.13
ENSG00000087085.16	0.312787	ENSG00000231437.3
ENSG00000111266.9	0.312787	ENSG00000233956.1
ENSG00000123219.13	0.312785	ENSG00000130707.18
ENSG00000137841.12	0.312785	ENSG00000143156.14
ENSG00000137575.12	0.312785	ENSG00000186298.12
ENSG00000101082.14	0.312784	ENSG00000126821.8
ENSG00000049247.14	0.312784	ENSG00000164338.10
ENSG00000139537.11	0.312784	ENSG00000186265.10
ENSG00000055044.11	0.312782	ENSG00000136828.19
ENSG00000142655.13	0.312782	ENSG00000166024.14
ENSG00000157017.16	0.312782	ENSG00000203485.14
ENSG00000143319.17	0.312781	ENSG00000244171.4
ENSG00000106025.9	0.31278	ENSG00000201772.1
ENSG00000146955.11	0.312779	ENSG00000213741.11
ENSG00000130522.6	0.312778	ENSG00000203523.3
ENSG00000100003.18	0.312778	ENSG00000244363.3
ENSG00000103472.10	0.312777	ENSG00000137944.18
ENSG00000141098.13	0.312776	ENSG00000164796.18
ENSG00000100554.12	0.312776	ENSG00000177628.16
ENSG00000197312.12	0.312776	ENSG00000221946.8
ENSG00000104205.16	0.312774	ENSG00000224418.1
ENSG00000100902.11	0.312773	ENSG00000183569.18
ENSG00000139269.3	0.312773	ENSG00000235643.2
ENSG00000113460.13	0.312772	ENSG00000244199.1
ENSG00000105732.13	0.312771	ENSG00000153896.19
ENSG00000149182.15	0.312771	ENSG00000196476.12
ENSG00000130844.19	0.312771	ENSG00000204396.11
ENSG00000076826.10	0.31277	ENSG00000148803.12
ENSG00000105732.13	0.31277	ENSG00000196605.7
ENSG00000116273.6	0.312769	ENSG00000163629.13
ENSG00000147905.18	0.312769	ENSG00000169957.10
ENSG00000037637.11	0.312768	ENSG00000173811.11
ENSG00000104866.11	0.312768	ENSG00000198901.14
ENSG00000134853.12	0.312767	ENSG00000187514.17
ENSG00000081377.17	0.312766	ENSG00000090097.22
ENSG00000101082.14	0.312762	ENSG00000163535.18
ENSG00000101442.10	0.312762	ENSG00000168496.4
ENSG00000179715.13	0.312761	ENSG00000197892.13
ENSG00000101782.15	0.312761	ENSG00000254093.9
ENSG00000063127.16	0.31276	ENSG00000122696.14
ENSG00000068438.15	0.31276	ENSG00000123933.17
ENSG00000184530.9	0.31276	ENSG00000230402.2
ENSG00000148459.16	0.312759	ENSG00000198929.13
ENSG00000146232.17	0.312759	ENSG00000263266.2
ENSG00000108830.10	0.312758	ENSG00000163875.16
ENSG00000185798.8	0.312758	ENSG00000231265.1
ENSG00000163104.18	0.312758	ENSG00000265706.1
ENSG00000175311.7	0.312757	ENSG00000213770.3
ENSG00000105518.14	0.312757	ENSG00000230290.1
ENSG00000183145.9	0.312756	ENSG00000215021.10
ENSG00000115825.11	0.312755	ENSG00000122678.17
ENSG00000163104.18	0.312755	ENSG00000186577.14
ENSG00000162946.23	0.312755	ENSG00000196482.18
ENSG00000143126.8	0.312754	ENSG00000224445.3
ENSG00000225246.1	0.312753	ENSG00000226855.1
ENSG00000225358.1	0.312753	ENSG00000275455.1
ENSG00000141905.19	0.312752	ENSG00000147274.14
ENSG00000156304.15	0.312752	ENSG00000177675.9
ENSG00000085721.13	0.31275	ENSG00000106397.12
ENSG00000104866.11	0.31275	ENSG00000114757.19
ENSG00000095574.12	0.31275	ENSG00000135537.17
ENSG00000133321.11	0.312747	ENSG00000158411.11
ENSG00000100802.15	0.312747	ENSG00000165972.13
ENSG00000117305.15	0.312747	ENSG00000171311.13
ENSG00000177469.13	0.312747	ENSG00000185567.7
ENSG00000180447.7	0.312747	ENSG00000188938.17
ENSG00000196152.10	0.312747	ENSG00000256683.7
ENSG00000069345.12	0.312746	ENSG00000111445.14
ENSG00000148459.16	0.312746	ENSG00000163421.9
ENSG00000178338.11	0.312745	ENSG00000198298.13
ENSG00000176208.9	0.312745	ENSG00000256661.1
ENSG00000170854.18	0.312743	ENSG00000173914.12
ENSG00000066933.16	0.312741	ENSG00000126773.13
ENSG00000116771.6	0.312741	ENSG00000151224.13
ENSG00000158793.14	0.312741	ENSG00000182013.18
ENSG00000105325.15	0.312739	ENSG00000179913.11
ENSG00000154473.18	0.312738	ENSG00000249375.8
ENSG00000137714.3	0.312738	ENSG00000264511.1
ENSG00000110321.19	0.312737	ENSG00000124074.12
ENSG00000229551.2	0.312736	ENSG00000250492.1
ENSG00000197757.8	0.312735	ENSG00000198758.11
ENSG00000154240.17	0.312735	ENSG00000249375.8
ENSG00000141504.12	0.312734	ENSG00000163002.13
ENSG00000145975.15	0.312734	ENSG00000167210.17
ENSG00000155366.17	0.312734	ENSG00000177666.17
ENSG00000137944.18	0.312734	ENSG00000196169.15
ENSG00000100376.12	0.312733	ENSG00000141480.18
ENSG00000139218.18	0.312733	ENSG00000258640.3
ENSG00000151164.19	0.312731	ENSG00000185973.12
ENSG00000076826.10	0.31273	ENSG00000225358.1
ENSG00000207654.4	0.31273	ENSG00000229578.3
ENSG00000198908.12	0.31273	ENSG00000231437.3
ENSG00000171858.18	0.312729	ENSG00000204380.4
ENSG00000127980.16	0.312728	ENSG00000160633.13
ENSG00000184209.15	0.312726	ENSG00000187653.11
ENSG00000088970.16	0.312726	ENSG00000214629.3
ENSG00000229237.2	0.312723	ENSG00000251051.1
ENSG00000169020.10	0.312723	ENSG00000256971.2
ENSG00000111775.3	0.312723	ENSG00000266751.1
ENSG00000175741.5	0.312722	ENSG00000180245.7
ENSG00000074800.16	0.312721	ENSG00000211643.2
ENSG00000158161.16	0.31272	ENSG00000183876.9
ENSG00000131016.17	0.312719	ENSG00000186529.16
ENSG00000151834.16	0.312719	ENSG00000261315.2
ENSG00000119705.10	0.312718	ENSG00000160284.15
ENSG00000063127.16	0.312717	ENSG00000144136.11
ENSG00000151748.15	0.312717	ENSG00000214629.3
ENSG00000100591.8	0.312717	ENSG00000224237.1
ENSG00000135046.14	0.312716	ENSG00000207716.1
ENSG00000211747.3	0.312716	ENSG00000227232.5
ENSG00000134760.6	0.312715	ENSG00000203321.2
ENSG00000059728.11	0.312714	ENSG00000100902.11
ENSG00000077684.16	0.312714	ENSG00000248730.1
ENSG00000091640.8	0.312713	ENSG00000265185.6
ENSG00000157020.18	0.312712	ENSG00000239218.2
ENSG00000162885.14	0.312712	ENSG00000250048.2
ENSG00000100034.14	0.312711	ENSG00000184967.7
ENSG00000113810.16	0.31271	ENSG00000201785.1
ENSG00000088538.13	0.31271	ENSG00000227480.2
ENSG00000105325.15	0.312709	ENSG00000178425.14
ENSG00000133997.12	0.312709	ENSG00000188399.5
ENSG00000197712.12	0.312709	ENSG00000223985.2
ENSG00000224289.1	0.312709	ENSG00000229427.1
ENSG00000179632.10	0.312709	ENSG00000278535.5
ENSG00000144580.14	0.312708	ENSG00000161905.13
ENSG00000099256.19	0.312708	ENSG00000168092.14
ENSG00000076053.12	0.312708	ENSG00000225855.7
ENSG00000100591.8	0.312707	ENSG00000174606.14
ENSG00000152082.15	0.312707	ENSG00000230897.1
ENSG00000101400.6	0.312706	ENSG00000172123.13
ENSG00000117758.14	0.312706	ENSG00000177688.7
ENSG00000104870.13	0.312706	ENSG00000251988.1
ENSG00000137944.18	0.312705	ENSG00000166439.6
ENSG00000139719.11	0.312704	ENSG00000198551.10
ENSG00000165661.17	0.312704	ENSG00000225246.1
ENSG00000231587.1	0.312704	ENSG00000252213.1
ENSG00000035115.22	0.312702	ENSG00000197417.9
ENSG00000164088.18	0.312702	ENSG00000197885.11
ENSG00000108064.11	0.312702	ENSG00000262904.1
ENSG00000102078.16	0.3127	ENSG00000103061.13
ENSG00000133027.18	0.3127	ENSG00000244131.2
ENSG00000139269.3	0.3127	ENSG00000254388.1
ENSG00000105996.7	0.312699	ENSG00000136108.15
ENSG00000171596.7	0.312699	ENSG00000197724.11
ENSG00000171680.23	0.312697	ENSG00000283207.1
ENSG00000136856.18	0.312695	ENSG00000212283.1
ENSG00000145819.18	0.312695	ENSG00000249662.6
ENSG00000235734.4	0.312695	ENSG00000250539.1
ENSG00000204469.13	0.312694	ENSG00000228672.4
ENSG00000152689.18	0.312693	ENSG00000170471.15
ENSG00000211888.2	0.312692	ENSG00000267500.1
ENSG00000102078.16	0.312691	ENSG00000225791.7
ENSG00000070669.17	0.31269	ENSG00000283122.1
ENSG00000068394.11	0.312688	ENSG00000163875.16
ENSG00000164303.11	0.312687	ENSG00000167332.9
ENSG00000052802.13	0.312686	ENSG00000082516.9
ENSG00000013288.9	0.312685	ENSG00000134853.12
ENSG00000111110.12	0.312685	ENSG00000164976.9
ENSG00000116095.11	0.312685	ENSG00000165487.14
ENSG00000165895.19	0.312684	ENSG00000184029.9
ENSG00000122477.13	0.312684	ENSG00000196531.14
ENSG00000163637.13	0.312684	ENSG00000272034.1
ENSG00000131263.13	0.312683	ENSG00000132432.14
ENSG00000004809.14	0.312683	ENSG00000140262.18
ENSG00000085760.15	0.312682	ENSG00000108671.11
ENSG00000136842.14	0.312682	ENSG00000145779.8
ENSG00000231768.2	0.312682	ENSG00000245105.4
ENSG00000164961.16	0.312681	ENSG00000254759.1
ENSG00000147140.17	0.31268	ENSG00000212248.1
ENSG00000131269.19	0.31268	ENSG00000260994.1
ENSG00000006125.18	0.312679	ENSG00000156959.9
ENSG00000148840.11	0.312679	ENSG00000223803.1
ENSG00000145907.16	0.312679	ENSG00000271563.1
ENSG00000103642.12	0.312678	ENSG00000249599.2
ENSG00000105325.15	0.312678	ENSG00000282757.4
ENSG00000116704.8	0.312676	ENSG00000143977.14
ENSG00000111837.12	0.312676	ENSG00000219902.1
ENSG00000138769.11	0.312675	ENSG00000170653.19
ENSG00000088451.11	0.312674	ENSG00000125648.15
ENSG00000187792.5	0.312674	ENSG00000196705.8
ENSG00000204897.7	0.312674	ENSG00000213735.2
ENSG00000225672.1	0.312674	ENSG00000248555.7
ENSG00000111684.11	0.312673	ENSG00000117009.12
ENSG00000220575.8	0.312673	ENSG00000235955.1
ENSG00000150779.12	0.312672	ENSG00000164296.7
ENSG00000142227.11	0.312672	ENSG00000188460.4
ENSG00000207003.1	0.312671	ENSG00000241913.1
ENSG00000132326.12	0.31267	ENSG00000251593.1
ENSG00000176597.12	0.31267	ENSG00000271563.1
ENSG00000100612.14	0.312668	ENSG00000166024.14
ENSG00000055044.11	0.312667	ENSG00000120832.10
ENSG00000155495.9	0.312666	ENSG00000197595.4
ENSG00000063322.15	0.312666	ENSG00000244437.1
ENSG00000242017.1	0.312666	ENSG00000248555.7
ENSG00000128610.12	0.312665	ENSG00000152092.16
ENSG00000088205.13	0.312665	ENSG00000160013.9
ENSG00000076108.12	0.312665	ENSG00000177469.13
ENSG00000127081.14	0.312665	ENSG00000183579.16
ENSG00000113318.11	0.312665	ENSG00000185250.16
ENSG00000078699.22	0.312664	ENSG00000128310.3
ENSG00000169490.17	0.312664	ENSG00000211788.2
ENSG00000144028.15	0.312662	ENSG00000163877.11
ENSG00000170584.11	0.312662	ENSG00000226808.3
ENSG00000205302.7	0.312662	ENSG00000239039.1
ENSG00000139514.13	0.31266	ENSG00000187808.5
ENSG00000105085.11	0.31266	ENSG00000198796.7
ENSG00000110841.14	0.312658	ENSG00000185189.18
ENSG00000005893.16	0.312657	ENSG00000085563.15
ENSG00000119929.13	0.312657	ENSG00000143486.16
ENSG00000214562.15	0.312657	ENSG00000217527.1
ENSG00000011021.23	0.312657	ENSG00000261174.2
ENSG00000105290.13	0.312655	ENSG00000118407.15
ENSG00000088538.13	0.312655	ENSG00000164039.15
ENSG00000168495.13	0.312655	ENSG00000246548.3
ENSG00000164024.12	0.312655	ENSG00000274523.5
ENSG00000007174.18	0.312654	ENSG00000131236.18
ENSG00000092531.10	0.312654	ENSG00000207274.1
ENSG00000052749.14	0.312653	ENSG00000188647.13
ENSG00000124074.12	0.312652	ENSG00000198380.13
ENSG00000136867.11	0.312652	ENSG00000225697.13
ENSG00000099860.9	0.312651	ENSG00000124074.12
ENSG00000101986.12	0.312651	ENSG00000153982.11
ENSG00000164976.9	0.312651	ENSG00000240914.1
ENSG00000155926.14	0.312649	ENSG00000170145.5
ENSG00000225663.8	0.312649	ENSG00000285410.1
ENSG00000111886.11	0.312648	ENSG00000237799.2
ENSG00000226091.7	0.312647	ENSG00000254017.1
ENSG00000010310.9	0.312646	ENSG00000119729.12
ENSG00000135766.9	0.312646	ENSG00000226979.9
ENSG00000110583.13	0.312645	ENSG00000134072.11
ENSG00000184956.16	0.312645	ENSG00000204304.12
ENSG00000093167.18	0.312643	ENSG00000155495.9
ENSG00000211699.2	0.312643	ENSG00000224895.1
ENSG00000249768.2	0.312643	ENSG00000251032.1
ENSG00000135632.12	0.312642	ENSG00000164303.11
ENSG00000013288.9	0.312642	ENSG00000251593.1
ENSG00000071539.14	0.312641	ENSG00000180806.5
ENSG00000105726.17	0.31264	ENSG00000226272.5
ENSG00000122406.14	0.312639	ENSG00000123349.15
ENSG00000085999.13	0.312638	ENSG00000087842.11
ENSG00000101384.12	0.312638	ENSG00000136040.9
ENSG00000140993.11	0.312636	ENSG00000244187.8
ENSG00000133874.2	0.312636	ENSG00000264017.2
ENSG00000186480.13	0.312635	ENSG00000255291.2
ENSG00000159388.6	0.312634	ENSG00000205611.5
ENSG00000152082.15	0.312634	ENSG00000258359.1
ENSG00000136856.18	0.312633	ENSG00000162739.14
ENSG00000008710.20	0.312632	ENSG00000148362.11
ENSG00000173457.11	0.312631	ENSG00000175886.10
ENSG00000185122.11	0.312631	ENSG00000198856.13
ENSG00000079435.10	0.312631	ENSG00000213553.4
ENSG00000125384.7	0.31263	ENSG00000127980.16
ENSG00000196196.3	0.31263	ENSG00000234575.2
ENSG00000135074.16	0.312629	ENSG00000154027.19
ENSG00000071994.11	0.312629	ENSG00000196169.15
ENSG00000131470.15	0.312628	ENSG00000166024.14
ENSG00000211799.3	0.312628	ENSG00000252213.1
ENSG00000139514.13	0.312627	ENSG00000212443.1
ENSG00000135902.10	0.312626	ENSG00000233985.2
ENSG00000162927.14	0.312623	ENSG00000166228.9
ENSG00000181227.3	0.312622	ENSG00000184809.13
ENSG00000141985.9	0.312621	ENSG00000163950.13
ENSG00000125520.14	0.312621	ENSG00000168152.13
ENSG00000125676.20	0.31262	ENSG00000224839.1
ENSG00000111266.9	0.312618	ENSG00000236058.3
ENSG00000103257.9	0.312617	ENSG00000145217.14
ENSG00000256902.1	0.312617	ENSG00000259577.2
ENSG00000075856.12	0.312616	ENSG00000108830.10
ENSG00000067066.17	0.312616	ENSG00000109667.12
ENSG00000078900.15	0.312616	ENSG00000167723.15
ENSG00000172965.17	0.312616	ENSG00000221988.13
ENSG00000120563.10	0.312616	ENSG00000235947.1
ENSG00000158423.17	0.312616	ENSG00000237576.2
ENSG00000161057.13	0.312615	ENSG00000173120.15
ENSG00000200882.1	0.312615	ENSG00000240342.3
ENSG00000076067.13	0.312614	ENSG00000127980.16
ENSG00000062598.18	0.312614	ENSG00000236678.8
ENSG00000211871.1	0.312613	ENSG00000269743.3
ENSG00000017260.20	0.312611	ENSG00000127980.16
ENSG00000100554.12	0.31261	ENSG00000103187.8
ENSG00000091656.19	0.31261	ENSG00000153896.19
ENSG00000168461.13	0.31261	ENSG00000176623.12
ENSG00000105518.14	0.312608	ENSG00000249768.2
ENSG00000198857.3	0.312607	ENSG00000206262.9
ENSG00000211687.1	0.312607	ENSG00000229029.2
ENSG00000224895.1	0.312607	ENSG00000252213.1
ENSG00000071909.19	0.312606	ENSG00000087095.13
ENSG00000112983.18	0.312606	ENSG00000147081.15
ENSG00000111110.12	0.312605	ENSG00000196943.14
ENSG00000224805.2	0.312605	ENSG00000225640.1
ENSG00000103707.10	0.312604	ENSG00000235090.1
ENSG00000214465.3	0.312604	ENSG00000262497.1
ENSG00000010310.9	0.312603	ENSG00000183943.6
ENSG00000139746.16	0.312603	ENSG00000201942.1
ENSG00000122176.12	0.312602	ENSG00000123219.13
ENSG00000143341.12	0.312602	ENSG00000254985.1
ENSG00000142178.9	0.312601	ENSG00000197847.12
ENSG00000087085.16	0.312601	ENSG00000251580.3
ENSG00000215241.4	0.312599	ENSG00000252010.1
ENSG00000267871.6	0.312599	ENSG00000269343.9
ENSG00000095015.6	0.312598	ENSG00000144535.20
ENSG00000130758.8	0.312598	ENSG00000214691.9
ENSG00000114127.11	0.312598	ENSG00000282757.4
ENSG00000248677.2	0.312597	ENSG00000258779.8
ENSG00000105369.10	0.312594	ENSG00000248555.7
ENSG00000150776.18	0.312593	ENSG00000202125.1
ENSG00000105171.10	0.312592	ENSG00000108960.9
ENSG00000179913.11	0.312592	ENSG00000236776.1
ENSG00000175691.9	0.312591	ENSG00000229676.3
ENSG00000241532.1	0.312591	ENSG00000249641.2
ENSG00000137693.14	0.312589	ENSG00000198298.13
ENSG00000143603.19	0.312589	ENSG00000213326.4
ENSG00000196776.17	0.312589	ENSG00000231638.1
ENSG00000136997.21	0.312588	ENSG00000143748.18
ENSG00000109171.15	0.312588	ENSG00000168065.16
ENSG00000010310.9	0.312587	ENSG00000145592.14
ENSG00000139746.16	0.312585	ENSG00000143390.18
ENSG00000146733.14	0.312583	ENSG00000161057.13
ENSG00000104866.11	0.312583	ENSG00000176783.15
ENSG00000089163.4	0.312583	ENSG00000198574.6
ENSG00000130818.12	0.312583	ENSG00000198795.11
ENSG00000010404.18	0.312582	ENSG00000039987.7
ENSG00000063127.16	0.312581	ENSG00000221102.1
ENSG00000188460.4	0.312581	ENSG00000271563.1
ENSG00000116752.6	0.31258	ENSG00000156860.16
ENSG00000157538.14	0.31258	ENSG00000160948.14
ENSG00000073803.14	0.31258	ENSG00000170423.13
ENSG00000077713.19	0.31258	ENSG00000188338.15
ENSG00000142676.14	0.31258	ENSG00000237827.1
ENSG00000251571.1	0.31258	ENSG00000263831.1
ENSG00000164039.15	0.312579	ENSG00000198796.7
ENSG00000163611.11	0.312579	ENSG00000199436.1
ENSG00000176769.9	0.312579	ENSG00000233594.2
ENSG00000186260.17	0.312578	ENSG00000198355.5
ENSG00000099834.19	0.312578	ENSG00000236017.8
ENSG00000138190.17	0.312577	ENSG00000186998.16
ENSG00000154040.21	0.312577	ENSG00000258169.1
ENSG00000090263.16	0.312576	ENSG00000188647.13
ENSG00000198040.11	0.312576	ENSG00000250312.8
ENSG00000167635.12	0.312574	ENSG00000178764.8
ENSG00000122254.7	0.312573	ENSG00000203697.12
ENSG00000007944.15	0.312572	ENSG00000162997.15
ENSG00000188938.17	0.312572	ENSG00000239571.1
ENSG00000131791.8	0.312571	ENSG00000170266.16
ENSG00000170266.16	0.312571	ENSG00000197563.11
ENSG00000170279.3	0.312571	ENSG00000234006.1
ENSG00000122678.17	0.31257	ENSG00000160808.11
ENSG00000131238.18	0.31257	ENSG00000225855.7
ENSG00000086062.13	0.312568	ENSG00000166347.19
ENSG00000155876.6	0.312567	ENSG00000172732.12
ENSG00000153495.11	0.312567	ENSG00000174600.14
ENSG00000151025.11	0.312566	ENSG00000161180.11
ENSG00000118972.3	0.312566	ENSG00000259550.2
ENSG00000198547.10	0.312566	ENSG00000272146.6
ENSG00000133561.15	0.312565	ENSG00000204572.10
ENSG00000015153.15	0.312565	ENSG00000204859.13
ENSG00000234152.1	0.312564	ENSG00000259490.2
ENSG00000233480.2	0.312563	ENSG00000233786.1
ENSG00000137944.18	0.312562	ENSG00000198901.14
ENSG00000110844.14	0.312562	ENSG00000234797.5
ENSG00000105409.19	0.312561	ENSG00000173908.9
ENSG00000196437.12	0.312561	ENSG00000211734.3
ENSG00000234284.7	0.312561	ENSG00000242852.7
ENSG00000115107.20	0.31256	ENSG00000198892.7
ENSG00000211734.3	0.31256	ENSG00000227232.5
ENSG00000185088.14	0.31256	ENSG00000231035.1
ENSG00000004799.8	0.31256	ENSG00000252641.2
ENSG00000108231.14	0.312558	ENSG00000262497.1
ENSG00000068885.15	0.312556	ENSG00000104412.8
ENSG00000138771.16	0.312556	ENSG00000139370.12
ENSG00000114757.19	0.312556	ENSG00000162927.14
ENSG00000197223.12	0.312556	ENSG00000234491.1
ENSG00000125731.13	0.312554	ENSG00000136603.14
ENSG00000164574.16	0.312554	ENSG00000188107.15
ENSG00000151748.15	0.312554	ENSG00000276712.1
ENSG00000233929.1	0.312553	ENSG00000266619.1
ENSG00000197345.13	0.312551	ENSG00000276085.1
ENSG00000077713.19	0.312549	ENSG00000136867.11
ENSG00000115661.14	0.312549	ENSG00000163479.14
ENSG00000179965.12	0.312547	ENSG00000184635.16
ENSG00000100376.12	0.312547	ENSG00000244199.1
ENSG00000010017.13	0.312546	ENSG00000168461.13
ENSG00000185088.14	0.312545	ENSG00000214727.2
ENSG00000080189.15	0.312544	ENSG00000168065.16
ENSG00000159625.15	0.312544	ENSG00000170743.17
ENSG00000113578.18	0.312544	ENSG00000248730.1
ENSG00000251571.1	0.312544	ENSG00000253554.7
ENSG00000114503.11	0.312542	ENSG00000130985.17
ENSG00000151023.17	0.312542	ENSG00000250433.1
ENSG00000225585.1	0.312542	ENSG00000261217.2
ENSG00000178026.13	0.312542	ENSG00000274523.5
ENSG00000026950.17	0.312541	ENSG00000197181.12
ENSG00000129993.15	0.312541	ENSG00000214212.9
ENSG00000119411.11	0.312539	ENSG00000136710.10
ENSG00000087095.13	0.312539	ENSG00000156469.9
ENSG00000089169.15	0.312539	ENSG00000189306.11
ENSG00000100522.10	0.312538	ENSG00000197410.14
ENSG00000176014.13	0.312538	ENSG00000211746.3
ENSG00000130706.13	0.312538	ENSG00000213707.2
ENSG00000112379.9	0.312535	ENSG00000256937.1
ENSG00000178229.8	0.312534	ENSG00000196357.12
ENSG00000154639.19	0.312534	ENSG00000248092.8
ENSG00000163577.8	0.312533	ENSG00000167996.16
ENSG00000242399.1	0.312533	ENSG00000268916.6
ENSG00000127993.16	0.312532	ENSG00000211892.4
ENSG00000151651.16	0.312532	ENSG00000232362.1
ENSG00000099834.19	0.31253	ENSG00000122176.12
ENSG00000151466.12	0.31253	ENSG00000241913.1
ENSG00000172428.11	0.312529	ENSG00000184436.12
ENSG00000145907.16	0.312529	ENSG00000213513.3
ENSG00000203876.10	0.312529	ENSG00000225579.2
ENSG00000233369.7	0.312529	ENSG00000256193.6
ENSG00000124226.11	0.312527	ENSG00000231940.1
ENSG00000148156.8	0.312526	ENSG00000176402.6
ENSG00000225358.1	0.312526	ENSG00000256193.6
ENSG00000230402.2	0.312526	ENSG00000283498.1
ENSG00000105131.8	0.312525	ENSG00000132141.14
ENSG00000100311.17	0.312525	ENSG00000163636.11
ENSG00000163644.15	0.312525	ENSG00000181852.18
ENSG00000178338.11	0.312525	ENSG00000198093.11
ENSG00000162522.11	0.312525	ENSG00000198380.13
ENSG00000104412.8	0.312525	ENSG00000207625.1
ENSG00000013288.9	0.312525	ENSG00000227347.1
ENSG00000125843.11	0.312524	ENSG00000176386.9
ENSG00000125775.15	0.312523	ENSG00000175087.10
ENSG00000130816.17	0.312523	ENSG00000224975.1
ENSG00000222345.1	0.312523	ENSG00000251666.1
ENSG00000104205.16	0.312523	ENSG00000275549.1
ENSG00000139173.10	0.312522	ENSG00000146802.13
ENSG00000115825.11	0.312522	ENSG00000164050.13
ENSG00000178338.11	0.312522	ENSG00000197362.15
ENSG00000071242.12	0.312521	ENSG00000102098.19
ENSG00000065154.12	0.312521	ENSG00000167601.12
ENSG00000122122.10	0.312521	ENSG00000198856.13
ENSG00000057704.13	0.31252	ENSG00000229980.5
ENSG00000006125.18	0.31252	ENSG00000237799.2
ENSG00000100605.17	0.312519	ENSG00000126773.13
ENSG00000132005.9	0.312519	ENSG00000161980.6
ENSG00000073803.14	0.312518	ENSG00000178425.14
ENSG00000130816.17	0.312517	ENSG00000169255.15
ENSG00000171823.7	0.312516	ENSG00000184374.3
ENSG00000131196.18	0.312515	ENSG00000163558.13
ENSG00000198730.9	0.312515	ENSG00000248216.1
ENSG00000133065.11	0.312515	ENSG00000265706.1
ENSG00000117360.13	0.312514	ENSG00000240342.3
ENSG00000109736.15	0.312514	ENSG00000268001.1
ENSG00000122335.17	0.312512	ENSG00000160214.13
ENSG00000122335.17	0.312512	ENSG00000198964.14
ENSG00000174669.12	0.312511	ENSG00000255833.2
ENSG00000128585.18	0.31251	ENSG00000200350.1
ENSG00000149182.15	0.31251	ENSG00000249850.1
ENSG00000104998.4	0.312509	ENSG00000261315.2
ENSG00000188542.10	0.312508	ENSG00000236170.1
ENSG00000148584.15	0.312508	ENSG00000261210.8
ENSG00000258700.6	0.312508	ENSG00000280208.1
ENSG00000069702.11	0.312507	ENSG00000101940.18
ENSG00000142230.13	0.312507	ENSG00000173473.11
ENSG00000100902.11	0.312507	ENSG00000235677.1
ENSG00000141504.12	0.312507	ENSG00000246548.3
ENSG00000204897.7	0.312506	ENSG00000214465.3
ENSG00000131080.15	0.312505	ENSG00000141480.18
ENSG00000136869.16	0.312505	ENSG00000213839.4
ENSG00000220793.5	0.312505	ENSG00000240366.1
ENSG00000171109.19	0.312505	ENSG00000248092.8
ENSG00000177666.17	0.312505	ENSG00000261504.1
ENSG00000104537.17	0.312504	ENSG00000198353.8
ENSG00000162688.17	0.312504	ENSG00000235955.1
ENSG00000164011.18	0.312503	ENSG00000167554.15
ENSG00000157617.17	0.312503	ENSG00000173208.4
ENSG00000169495.5	0.312503	ENSG00000196074.13
ENSG00000005020.13	0.312502	ENSG00000120329.7
ENSG00000179240.13	0.312502	ENSG00000253658.6
ENSG00000052723.12	0.312501	ENSG00000183048.12
ENSG00000214604.3	0.312501	ENSG00000228594.4
ENSG00000121933.19	0.3125	ENSG00000147100.11
ENSG00000083845.9	0.312498	ENSG00000145592.14
ENSG00000007541.17	0.312498	ENSG00000171680.23
ENSG00000165716.11	0.312498	ENSG00000253294.1
ENSG00000005436.14	0.312498	ENSG00000277527.2
ENSG00000119705.10	0.312497	ENSG00000211888.2
ENSG00000075303.13	0.312496	ENSG00000189339.12
ENSG00000017260.20	0.312495	ENSG00000131941.8
ENSG00000129993.15	0.312495	ENSG00000256971.2
ENSG00000107338.10	0.312494	ENSG00000163935.14
ENSG00000118680.14	0.312494	ENSG00000169116.11
ENSG00000111684.11	0.312494	ENSG00000204469.13
ENSG00000169696.16	0.312494	ENSG00000225769.1
ENSG00000087299.12	0.312493	ENSG00000184029.9
ENSG00000230402.2	0.312493	ENSG00000268001.1
ENSG00000060971.19	0.312492	ENSG00000175984.15
ENSG00000237222.4	0.312492	ENSG00000242512.9
ENSG00000116005.12	0.312491	ENSG00000142611.17
ENSG00000010932.17	0.312491	ENSG00000198380.13
ENSG00000158423.17	0.312491	ENSG00000204469.13
ENSG00000201302.1	0.312491	ENSG00000223551.1
ENSG00000131591.18	0.312491	ENSG00000270379.6
ENSG00000171105.14	0.312489	ENSG00000214078.13
ENSG00000180891.13	0.312489	ENSG00000214832.5
ENSG00000145819.18	0.312487	ENSG00000165895.19
ENSG00000119314.16	0.312487	ENSG00000183421.12
ENSG00000233429.9	0.312487	ENSG00000234215.3
ENSG00000162188.6	0.312487	ENSG00000261315.2
ENSG00000107984.10	0.312486	ENSG00000166997.8
ENSG00000169217.9	0.312486	ENSG00000224406.6
ENSG00000148308.18	0.312485	ENSG00000166595.12
ENSG00000131236.18	0.312485	ENSG00000250492.1
ENSG00000100311.17	0.312483	ENSG00000205853.12
ENSG00000122728.6	0.312483	ENSG00000251402.3
ENSG00000172809.13	0.312482	ENSG00000238609.1
ENSG00000187514.17	0.312482	ENSG00000244378.1
ENSG00000170471.15	0.312482	ENSG00000246548.3
ENSG00000111262.6	0.312481	ENSG00000116688.18
ENSG00000185220.12	0.312481	ENSG00000200156.1
ENSG00000203795.3	0.312481	ENSG00000237373.1
ENSG00000085382.12	0.31248	ENSG00000160318.6
ENSG00000198576.4	0.31248	ENSG00000248371.5
ENSG00000108830.10	0.312479	ENSG00000160013.9
ENSG00000101856.10	0.312479	ENSG00000202358.1
ENSG00000123349.15	0.312479	ENSG00000224631.4
ENSG00000165113.13	0.312479	ENSG00000236804.1
ENSG00000147642.17	0.312479	ENSG00000249129.1
ENSG00000113520.11	0.312478	ENSG00000225984.1
ENSG00000057593.14	0.312477	ENSG00000133742.14
ENSG00000172123.13	0.312477	ENSG00000202400.1
ENSG00000112118.20	0.312476	ENSG00000167332.9
ENSG00000102313.9	0.312473	ENSG00000261620.1
ENSG00000158793.14	0.312472	ENSG00000229473.2
ENSG00000126522.17	0.312472	ENSG00000231801.2
ENSG00000155959.12	0.312472	ENSG00000249446.2
ENSG00000237263.1	0.312472	ENSG00000253587.2
ENSG00000171824.14	0.312471	ENSG00000206053.13
ENSG00000099337.5	0.31247	ENSG00000159210.10
ENSG00000104356.11	0.312469	ENSG00000119314.16
ENSG00000115825.11	0.312469	ENSG00000127328.22
ENSG00000120910.15	0.312468	ENSG00000137944.18
ENSG00000198796.7	0.312467	ENSG00000224445.3
ENSG00000118523.6	0.312467	ENSG00000282757.4
ENSG00000116586.12	0.312466	ENSG00000215021.10
ENSG00000070404.10	0.312466	ENSG00000229551.2
ENSG00000137824.16	0.312465	ENSG00000171873.8
ENSG00000111266.9	0.312465	ENSG00000260726.2
ENSG00000168096.15	0.312464	ENSG00000226808.3
ENSG00000100473.18	0.312463	ENSG00000270325.1
ENSG00000120832.10	0.312463	ENSG00000278416.1
ENSG00000211872.1	0.312462	ENSG00000223551.1
ENSG00000157110.16	0.312461	ENSG00000235602.5
ENSG00000159792.10	0.312461	ENSG00000254093.9
ENSG00000211595.2	0.31246	ENSG00000235084.3
ENSG00000128692.8	0.31246	ENSG00000249662.6
ENSG00000069509.6	0.312459	ENSG00000141314.13
ENSG00000136630.13	0.312459	ENSG00000164307.13
ENSG00000135766.9	0.312458	ENSG00000168036.18
ENSG00000133321.11	0.312458	ENSG00000169018.6
ENSG00000153495.11	0.312457	ENSG00000224389.9
ENSG00000113645.15	0.312457	ENSG00000227232.5
ENSG00000147535.17	0.312456	ENSG00000221439.1
ENSG00000102349.18	0.312454	ENSG00000135218.19
ENSG00000178385.15	0.312454	ENSG00000184719.12
ENSG00000136828.19	0.312454	ENSG00000184923.12
ENSG00000144580.14	0.312454	ENSG00000233821.1
ENSG00000100034.14	0.312453	ENSG00000188647.13
ENSG00000083750.13	0.312452	ENSG00000105355.9
ENSG00000104413.18	0.312451	ENSG00000164270.18
ENSG00000244073.1	0.312451	ENSG00000264017.2
ENSG00000075856.12	0.31245	ENSG00000157020.18
ENSG00000189134.4	0.312448	ENSG00000204498.11
ENSG00000144028.15	0.312445	ENSG00000179104.9
ENSG00000015153.15	0.312445	ENSG00000229236.3
ENSG00000144791.10	0.312444	ENSG00000169403.12
ENSG00000007038.11	0.312443	ENSG00000140280.14
ENSG00000170819.5	0.312442	ENSG00000225650.2
ENSG00000068438.15	0.31244	ENSG00000203485.14
ENSG00000029364.12	0.31244	ENSG00000235408.6
ENSG00000112739.17	0.312439	ENSG00000178385.15
ENSG00000183484.12	0.312438	ENSG00000259577.2
ENSG00000110536.14	0.312437	ENSG00000263266.2
ENSG00000089220.5	0.312436	ENSG00000162576.17
ENSG00000122477.13	0.312433	ENSG00000129255.16
ENSG00000067955.15	0.312433	ENSG00000271563.1
ENSG00000188931.4	0.312432	ENSG00000208023.3
ENSG00000007541.17	0.31243	ENSG00000071539.14
ENSG00000070669.17	0.31243	ENSG00000107518.18
ENSG00000117395.13	0.31243	ENSG00000239799.1
ENSG00000087842.11	0.312429	ENSG00000122477.13
ENSG00000188820.13	0.312429	ENSG00000229132.2
ENSG00000104872.11	0.312428	ENSG00000127947.16
ENSG00000129465.16	0.312427	ENSG00000164976.9
ENSG00000103381.12	0.312426	ENSG00000153495.11
ENSG00000183569.18	0.312426	ENSG00000185122.11
ENSG00000086062.13	0.312426	ENSG00000225650.2
ENSG00000213384.2	0.312426	ENSG00000242220.9
ENSG00000005249.13	0.312425	ENSG00000120832.10
ENSG00000145975.15	0.312425	ENSG00000168036.18
ENSG00000259904.1	0.312425	ENSG00000260338.2
ENSG00000128585.18	0.312424	ENSG00000143033.18
ENSG00000109625.19	0.312424	ENSG00000168172.9
ENSG00000140718.21	0.312423	ENSG00000185115.6
ENSG00000111249.14	0.312423	ENSG00000196482.18
ENSG00000070501.12	0.312419	ENSG00000203485.14
ENSG00000100473.18	0.312419	ENSG00000232185.1
ENSG00000148680.16	0.312418	ENSG00000165309.14
ENSG00000169247.14	0.312417	ENSG00000213842.2
ENSG00000196932.12	0.312417	ENSG00000230076.1
ENSG00000155592.16	0.312416	ENSG00000169155.10
ENSG00000032444.17	0.312415	ENSG00000172890.13
ENSG00000197885.11	0.312415	ENSG00000272391.6
ENSG00000153574.9	0.312414	ENSG00000197892.13
ENSG00000178409.14	0.312414	ENSG00000237436.1
ENSG00000131437.16	0.312411	ENSG00000163564.15
ENSG00000144452.15	0.31241	ENSG00000233594.2
ENSG00000123143.13	0.31241	ENSG00000234335.1
ENSG00000111271.15	0.312409	ENSG00000120685.20
ENSG00000131470.15	0.312409	ENSG00000137547.9
ENSG00000110218.9	0.312409	ENSG00000156304.15
ENSG00000130881.14	0.312409	ENSG00000273899.5
ENSG00000076053.12	0.312408	ENSG00000186081.12
ENSG00000196968.11	0.312407	ENSG00000198746.13
ENSG00000104866.11	0.312407	ENSG00000282508.2
ENSG00000020256.20	0.312406	ENSG00000155592.16
ENSG00000105516.11	0.312406	ENSG00000168297.16
ENSG00000185808.14	0.312406	ENSG00000205323.9
ENSG00000157800.18	0.312406	ENSG00000207067.1
ENSG00000127980.16	0.312405	ENSG00000171428.15
ENSG00000120925.16	0.312404	ENSG00000187514.17
ENSG00000162458.13	0.312404	ENSG00000188015.10
ENSG00000197591.3	0.312404	ENSG00000235885.8
ENSG00000085721.13	0.312402	ENSG00000241343.10
ENSG00000215278.4	0.312401	ENSG00000254225.1
ENSG00000159479.17	0.312399	ENSG00000168036.18
ENSG00000138772.13	0.312398	ENSG00000227342.1
ENSG00000120071.15	0.312397	ENSG00000167674.15
ENSG00000108773.11	0.312397	ENSG00000285410.1
ENSG00000169740.14	0.312396	ENSG00000230844.3
ENSG00000163644.15	0.312396	ENSG00000248445.5
ENSG00000115504.15	0.312395	ENSG00000116254.18
ENSG00000183298.5	0.312395	ENSG00000229994.1
ENSG00000164815.11	0.312394	ENSG00000197563.11
ENSG00000180979.10	0.312394	ENSG00000225630.1
ENSG00000111445.14	0.312392	ENSG00000186468.13
ENSG00000181227.3	0.312391	ENSG00000235690.2
ENSG00000132329.11	0.31239	ENSG00000257557.2
ENSG00000234325.1	0.312389	ENSG00000283207.1
ENSG00000069943.10	0.312388	ENSG00000172819.17
ENSG00000115825.11	0.312387	ENSG00000117009.12
ENSG00000120833.14	0.312386	ENSG00000162753.13
ENSG00000105270.15	0.312386	ENSG00000248555.7
ENSG00000004399.13	0.312384	ENSG00000120137.7
ENSG00000075856.12	0.312384	ENSG00000202358.1
ENSG00000148156.8	0.312383	ENSG00000213735.2
ENSG00000196705.8	0.312382	ENSG00000211734.3
ENSG00000163888.4	0.312382	ENSG00000260994.1
ENSG00000103226.19	0.312381	ENSG00000154589.7
ENSG00000168734.14	0.312381	ENSG00000187193.9
ENSG00000134824.14	0.312381	ENSG00000225027.2
ENSG00000100028.12	0.31238	ENSG00000168566.13
ENSG00000110218.9	0.31238	ENSG00000252835.1
ENSG00000095574.12	0.312379	ENSG00000160401.15
ENSG00000148840.11	0.312379	ENSG00000234797.5
ENSG00000186197.15	0.312379	ENSG00000260305.1
ENSG00000186230.7	0.312377	ENSG00000189180.16
ENSG00000168619.16	0.312377	ENSG00000234545.8
ENSG00000168843.14	0.312377	ENSG00000239473.1
ENSG00000211594.2	0.312377	ENSG00000264931.1
ENSG00000140264.21	0.312376	ENSG00000163637.13
ENSG00000104833.12	0.312374	ENSG00000105497.8
ENSG00000103707.10	0.312374	ENSG00000232437.1
ENSG00000167311.14	0.312374	ENSG00000234616.9
ENSG00000085721.13	0.312373	ENSG00000123933.17
ENSG00000170653.19	0.312372	ENSG00000186998.16
ENSG00000123349.15	0.312371	ENSG00000159335.18
ENSG00000142615.8	0.312371	ENSG00000178425.14
ENSG00000068438.15	0.312371	ENSG00000198929.13
ENSG00000101400.6	0.312371	ENSG00000207280.1
ENSG00000172172.8	0.312371	ENSG00000251571.1
ENSG00000215241.4	0.312369	ENSG00000234797.5
ENSG00000164889.15	0.312367	ENSG00000200913.1
ENSG00000178338.11	0.312364	ENSG00000197472.15
ENSG00000017260.20	0.312363	ENSG00000134594.5
ENSG00000110906.13	0.312363	ENSG00000163888.4
ENSG00000164303.11	0.312363	ENSG00000172771.12
ENSG00000169020.10	0.312363	ENSG00000224955.1
ENSG00000132330.18	0.312362	ENSG00000199627.1
ENSG00000111785.21	0.312361	ENSG00000128699.14
ENSG00000064195.7	0.31236	ENSG00000148156.8
ENSG00000079435.10	0.31236	ENSG00000261150.3
ENSG00000085382.12	0.31236	ENSG00000268916.6
ENSG00000066322.15	0.312359	ENSG00000199627.1
ENSG00000108651.10	0.312358	ENSG00000114126.18
ENSG00000131591.18	0.312358	ENSG00000141480.18
ENSG00000110906.13	0.312357	ENSG00000132780.17
ENSG00000110321.19	0.312356	ENSG00000176402.6
ENSG00000006125.18	0.312355	ENSG00000145975.15
ENSG00000076356.7	0.312355	ENSG00000154589.7
ENSG00000163808.17	0.312355	ENSG00000189433.7
ENSG00000244040.7	0.312355	ENSG00000249454.1
ENSG00000058729.11	0.312354	ENSG00000153485.6
ENSG00000037241.7	0.312354	ENSG00000164068.16
ENSG00000109171.15	0.312354	ENSG00000197119.13
ENSG00000122674.12	0.312353	ENSG00000239419.3
ENSG00000088451.11	0.312352	ENSG00000170190.16
ENSG00000103995.14	0.312352	ENSG00000205853.12
ENSG00000108064.11	0.312351	ENSG00000152683.14
ENSG00000102780.17	0.31235	ENSG00000235690.2
ENSG00000172572.7	0.312349	ENSG00000181143.15
ENSG00000183535.9	0.312349	ENSG00000203697.12
ENSG00000163286.9	0.312349	ENSG00000235112.1
ENSG00000153012.12	0.312348	ENSG00000162817.7
ENSG00000103472.10	0.312348	ENSG00000248445.5
ENSG00000112146.17	0.312347	ENSG00000164116.17
ENSG00000189283.10	0.312347	ENSG00000213809.9
ENSG00000114942.14	0.312347	ENSG00000242100.2
ENSG00000129596.5	0.312346	ENSG00000175820.4
ENSG00000110841.14	0.312346	ENSG00000189306.11
ENSG00000111537.5	0.312346	ENSG00000254872.3
ENSG00000113460.13	0.312345	ENSG00000174948.6
ENSG00000138769.11	0.312344	ENSG00000183682.8
ENSG00000183484.12	0.312344	ENSG00000215162.2
ENSG00000156968.9	0.312344	ENSG00000236017.8
ENSG00000118007.13	0.312343	ENSG00000175793.12
ENSG00000132704.16	0.312343	ENSG00000204428.12
ENSG00000178719.17	0.312343	ENSG00000221520.1
ENSG00000174851.16	0.312343	ENSG00000229676.3
ENSG00000021355.13	0.312342	ENSG00000171169.9
ENSG00000137571.11	0.312342	ENSG00000188647.13
ENSG00000111371.16	0.312341	ENSG00000144136.11
ENSG00000179195.16	0.312341	ENSG00000185947.15
ENSG00000172005.11	0.31234	ENSG00000235690.2
ENSG00000120832.10	0.312339	ENSG00000197181.12
ENSG00000140937.14	0.312339	ENSG00000233343.1
ENSG00000110841.14	0.312338	ENSG00000169750.9
ENSG00000124226.11	0.312337	ENSG00000180900.20
ENSG00000145244.12	0.312337	ENSG00000182795.13
ENSG00000249193.1	0.312336	ENSG00000258036.2
ENSG00000250492.1	0.312335	ENSG00000258169.1
ENSG00000150776.18	0.312334	ENSG00000157110.16
ENSG00000120709.11	0.312334	ENSG00000164307.13
ENSG00000152475.7	0.312334	ENSG00000167685.15
ENSG00000157184.7	0.312334	ENSG00000167996.16
ENSG00000183763.9	0.312334	ENSG00000211772.11
ENSG00000164296.7	0.312333	ENSG00000173262.12
ENSG00000142632.17	0.312333	ENSG00000231646.6
ENSG00000173457.11	0.312333	ENSG00000242931.1
ENSG00000211788.2	0.312333	ENSG00000272034.1
ENSG00000108960.9	0.312332	ENSG00000123353.10
ENSG00000099999.15	0.312332	ENSG00000244363.3
ENSG00000131242.18	0.312331	ENSG00000175591.12
ENSG00000147274.14	0.31233	ENSG00000214727.2
ENSG00000099812.9	0.312327	ENSG00000129255.16
ENSG00000140471.17	0.312327	ENSG00000242802.9
ENSG00000173273.16	0.312327	ENSG00000272034.1
ENSG00000138780.15	0.312326	ENSG00000142552.8
ENSG00000039987.7	0.312324	ENSG00000103126.15
ENSG00000134283.18	0.312324	ENSG00000238835.1
ENSG00000102030.16	0.312323	ENSG00000214727.2
ENSG00000147434.9	0.312322	ENSG00000150873.12
ENSG00000118369.13	0.312321	ENSG00000189164.15
ENSG00000075945.13	0.312321	ENSG00000260994.1
ENSG00000140505.7	0.312319	ENSG00000170619.10
ENSG00000132275.11	0.312319	ENSG00000199933.1
ENSG00000092470.12	0.312319	ENSG00000231265.1
ENSG00000101266.19	0.312319	ENSG00000231508.1
ENSG00000143033.18	0.312318	ENSG00000230207.1
ENSG00000111011.18	0.312317	ENSG00000167984.18
ENSG00000004809.14	0.312315	ENSG00000121073.15
ENSG00000106333.13	0.312315	ENSG00000122678.17
ENSG00000173486.14	0.312315	ENSG00000174948.6
ENSG00000140945.17	0.312313	ENSG00000225518.3
ENSG00000065989.16	0.312312	ENSG00000204469.13
ENSG00000115266.12	0.312311	ENSG00000175311.7
ENSG00000196437.12	0.312311	ENSG00000243943.10
ENSG00000174099.12	0.312311	ENSG00000278416.1
ENSG00000169612.4	0.31231	ENSG00000207005.1
ENSG00000100934.15	0.312308	ENSG00000132432.14
ENSG00000120437.9	0.312307	ENSG00000253463.1
ENSG00000120051.15	0.312303	ENSG00000155666.12
ENSG00000123612.16	0.312303	ENSG00000187912.12
ENSG00000114648.12	0.312302	ENSG00000128581.17
ENSG00000123560.14	0.312302	ENSG00000163421.9
ENSG00000114019.15	0.312302	ENSG00000188460.4
ENSG00000127125.9	0.312302	ENSG00000197956.10
ENSG00000132780.17	0.312302	ENSG00000255291.2
ENSG00000237273.1	0.312302	ENSG00000263961.8
ENSG00000111790.14	0.3123	ENSG00000197595.4
ENSG00000248555.7	0.3123	ENSG00000258826.6
ENSG00000151023.17	0.312299	ENSG00000151233.11
ENSG00000089280.19	0.312299	ENSG00000262246.6
ENSG00000197119.13	0.312298	ENSG00000238286.1
ENSG00000112294.14	0.312298	ENSG00000262246.6
ENSG00000172965.17	0.312297	ENSG00000278023.7
ENSG00000172965.17	0.312296	ENSG00000258441.1
ENSG00000058085.15	0.312295	ENSG00000143486.16
ENSG00000172273.13	0.312294	ENSG00000214960.11
ENSG00000132329.11	0.312293	ENSG00000158411.11
ENSG00000144791.10	0.312293	ENSG00000250853.1
ENSG00000196531.14	0.312292	ENSG00000214827.11
ENSG00000118496.5	0.312292	ENSG00000215630.6
ENSG00000114942.14	0.312291	ENSG00000125901.6
ENSG00000105171.10	0.312291	ENSG00000161654.10
ENSG00000115266.12	0.31229	ENSG00000133612.19
ENSG00000011021.23	0.31229	ENSG00000225579.2
ENSG00000167210.17	0.312289	ENSG00000168542.16
ENSG00000163545.11	0.312289	ENSG00000178385.15
ENSG00000198189.11	0.312289	ENSG00000243715.1
ENSG00000066813.14	0.312288	ENSG00000282651.2
ENSG00000163002.13	0.312286	ENSG00000167257.11
ENSG00000108064.11	0.312285	ENSG00000146072.6
ENSG00000115705.22	0.312285	ENSG00000211871.1
ENSG00000121058.5	0.312285	ENSG00000232875.1
ENSG00000221491.2	0.312285	ENSG00000233006.8
ENSG00000242512.9	0.312285	ENSG00000259904.1
ENSG00000108773.11	0.312284	ENSG00000124813.23
ENSG00000068976.14	0.312284	ENSG00000141696.13
ENSG00000101464.11	0.312284	ENSG00000197728.11
ENSG00000132780.17	0.312284	ENSG00000254388.1
ENSG00000148840.11	0.312282	ENSG00000156304.15
ENSG00000223803.1	0.312282	ENSG00000237300.2
ENSG00000138131.4	0.312281	ENSG00000257725.1
ENSG00000229578.3	0.31228	ENSG00000266751.1
ENSG00000050327.15	0.312279	ENSG00000185049.16
ENSG00000100764.14	0.312279	ENSG00000188389.11
ENSG00000101940.18	0.312278	ENSG00000132801.7
ENSG00000163993.7	0.312278	ENSG00000229638.1
ENSG00000162576.17	0.312278	ENSG00000238741.1
ENSG00000141446.11	0.312278	ENSG00000253895.1
ENSG00000165997.5	0.312278	ENSG00000257231.1
ENSG00000007541.17	0.312275	ENSG00000166090.8
ENSG00000085231.14	0.312275	ENSG00000224885.1
ENSG00000141576.16	0.312274	ENSG00000237576.2
ENSG00000127720.8	0.312273	ENSG00000227347.1
ENSG00000116685.16	0.312272	ENSG00000224788.1
ENSG00000127980.16	0.312271	ENSG00000127993.16
ENSG00000169750.9	0.31227	ENSG00000214975.4
ENSG00000131591.18	0.312269	ENSG00000235885.8
ENSG00000127129.10	0.312268	ENSG00000173890.17
ENSG00000100908.14	0.312267	ENSG00000265531.3
ENSG00000130985.17	0.312266	ENSG00000250290.1
ENSG00000118620.13	0.312265	ENSG00000231439.4
ENSG00000145244.12	0.312265	ENSG00000237859.2
ENSG00000103126.15	0.312265	ENSG00000245148.2
ENSG00000143633.13	0.312265	ENSG00000256971.2
ENSG00000040608.14	0.312264	ENSG00000235145.2
ENSG00000164199.18	0.312263	ENSG00000232254.1
ENSG00000127328.22	0.312262	ENSG00000129255.16
ENSG00000202400.1	0.312262	ENSG00000221102.1
ENSG00000162873.15	0.312262	ENSG00000261559.1
ENSG00000169750.9	0.312261	ENSG00000174004.6
ENSG00000017260.20	0.31226	ENSG00000122678.17
ENSG00000119929.13	0.31226	ENSG00000133083.15
ENSG00000162337.12	0.31226	ENSG00000177300.7
ENSG00000166049.11	0.31226	ENSG00000233786.1
ENSG00000163611.11	0.31226	ENSG00000235183.3
ENSG00000064932.16	0.312258	ENSG00000142552.8
ENSG00000228291.1	0.312258	ENSG00000249283.3
ENSG00000119314.16	0.312258	ENSG00000272391.6
ENSG00000245848.3	0.312258	ENSG00000282911.1
ENSG00000082516.9	0.312257	ENSG00000168461.13
ENSG00000229029.2	0.312257	ENSG00000230109.1
ENSG00000103319.12	0.312257	ENSG00000274523.5
ENSG00000108509.21	0.312256	ENSG00000215424.10
ENSG00000101782.15	0.312255	ENSG00000135378.4
ENSG00000111371.16	0.312255	ENSG00000238286.1
ENSG00000171202.7	0.312254	ENSG00000211873.1
ENSG00000006125.18	0.312254	ENSG00000237415.2
ENSG00000121406.9	0.312253	ENSG00000183309.12
ENSG00000117360.13	0.312252	ENSG00000252213.1
ENSG00000168685.15	0.312251	ENSG00000236323.1
ENSG00000144597.14	0.312251	ENSG00000237136.8
ENSG00000175600.16	0.312251	ENSG00000257727.6
ENSG00000203697.12	0.312251	ENSG00000260338.2
ENSG00000185220.12	0.31225	ENSG00000187742.15
ENSG00000117009.12	0.31225	ENSG00000248643.5
ENSG00000130803.15	0.31225	ENSG00000256683.7
ENSG00000173262.12	0.312249	ENSG00000204044.6
ENSG00000159479.17	0.312249	ENSG00000253310.1
ENSG00000134982.17	0.312247	ENSG00000163644.15
ENSG00000101266.19	0.312247	ENSG00000175938.7
ENSG00000100867.15	0.312247	ENSG00000230847.4
ENSG00000149929.16	0.312245	ENSG00000171311.13
ENSG00000185652.12	0.312245	ENSG00000215630.6
ENSG00000105447.13	0.312244	ENSG00000151025.11
ENSG00000126947.13	0.312244	ENSG00000172986.13
ENSG00000167311.14	0.312244	ENSG00000228055.3
ENSG00000039560.14	0.312243	ENSG00000230457.3
ENSG00000158793.14	0.312243	ENSG00000275090.1
ENSG00000168092.14	0.312242	ENSG00000211945.2
ENSG00000066322.15	0.312241	ENSG00000141504.12
ENSG00000109667.12	0.312241	ENSG00000173825.7
ENSG00000142552.8	0.312241	ENSG00000200520.1
ENSG00000176402.6	0.31224	ENSG00000182224.12
ENSG00000164403.15	0.312239	ENSG00000168065.16
ENSG00000233956.1	0.312238	ENSG00000258011.2
ENSG00000120832.10	0.312237	ENSG00000198663.17
ENSG00000114648.12	0.312235	ENSG00000230468.1
ENSG00000100473.18	0.312235	ENSG00000270098.1
ENSG00000185115.6	0.312235	ENSG00000273899.5
ENSG00000103995.14	0.312234	ENSG00000252782.1
ENSG00000082014.17	0.312232	ENSG00000235408.6
ENSG00000115825.11	0.312231	ENSG00000119729.12
ENSG00000102547.19	0.312231	ENSG00000130829.18
ENSG00000083845.9	0.31223	ENSG00000226525.5
ENSG00000233851.1	0.31223	ENSG00000266751.1
ENSG00000143369.15	0.312229	ENSG00000184389.9
ENSG00000231066.3	0.312229	ENSG00000273142.1
ENSG00000003147.19	0.312228	ENSG00000174721.10
ENSG00000148143.13	0.312228	ENSG00000197937.13
ENSG00000072736.19	0.312228	ENSG00000254842.6
ENSG00000066933.16	0.312227	ENSG00000139218.18
ENSG00000122376.12	0.312227	ENSG00000198168.9
ENSG00000170653.19	0.312226	ENSG00000224788.1
ENSG00000173208.4	0.312226	ENSG00000229132.2
ENSG00000101856.10	0.312224	ENSG00000182405.6
ENSG00000129317.15	0.312224	ENSG00000197879.17
ENSG00000227347.1	0.312224	ENSG00000244462.8
ENSG00000052802.13	0.312223	ENSG00000213741.11
ENSG00000239218.2	0.312223	ENSG00000272391.6
ENSG00000175505.11	0.312222	ENSG00000181227.3
ENSG00000171824.14	0.312222	ENSG00000244067.3
ENSG00000170509.12	0.312222	ENSG00000270325.1
ENSG00000120832.10	0.312221	ENSG00000163162.9
ENSG00000100473.18	0.312221	ENSG00000251383.1
ENSG00000185900.11	0.31222	ENSG00000197892.13
ENSG00000128591.16	0.31222	ENSG00000215456.6
ENSG00000227440.1	0.31222	ENSG00000237424.1
ENSG00000091009.8	0.312219	ENSG00000164815.11
ENSG00000125845.7	0.312219	ENSG00000253294.1
ENSG00000132801.7	0.312218	ENSG00000171045.16
ENSG00000114854.8	0.312217	ENSG00000205667.3
ENSG00000224237.1	0.312217	ENSG00000274070.2
ENSG00000108774.15	0.312217	ENSG00000276712.1
ENSG00000101856.10	0.312216	ENSG00000163629.13
ENSG00000123933.17	0.312216	ENSG00000172965.17
ENSG00000225978.3	0.312216	ENSG00000236500.1
ENSG00000101265.16	0.312215	ENSG00000227347.1
ENSG00000155970.12	0.312213	ENSG00000168092.14
ENSG00000156966.7	0.312213	ENSG00000241547.1
ENSG00000113525.10	0.312213	ENSG00000283122.1
ENSG00000106689.11	0.312211	ENSG00000118972.3
ENSG00000197591.3	0.312209	ENSG00000240087.3
ENSG00000158604.15	0.312208	ENSG00000211868.1
ENSG00000188647.13	0.312207	ENSG00000215241.4
ENSG00000182405.6	0.312207	ENSG00000237576.2
ENSG00000150776.18	0.312205	ENSG00000187391.22
ENSG00000112759.19	0.312202	ENSG00000197119.13
ENSG00000171060.11	0.312202	ENSG00000198576.4
ENSG00000068394.11	0.3122	ENSG00000122122.10
ENSG00000061936.10	0.312199	ENSG00000127511.10
ENSG00000116273.6	0.312199	ENSG00000200350.1
ENSG00000116903.7	0.312198	ENSG00000162188.6
ENSG00000163002.13	0.312198	ENSG00000169750.9
ENSG00000139508.15	0.312198	ENSG00000174032.17
ENSG00000182141.10	0.312198	ENSG00000197566.10
ENSG00000156697.13	0.312198	ENSG00000231801.2
ENSG00000143341.12	0.312197	ENSG00000176160.11
ENSG00000173457.11	0.312197	ENSG00000232437.1
ENSG00000174529.7	0.312196	ENSG00000211787.1
ENSG00000204250.3	0.312196	ENSG00000231031.6
ENSG00000120071.15	0.312196	ENSG00000253440.1
ENSG00000120709.11	0.312194	ENSG00000168542.16
ENSG00000175087.10	0.312193	ENSG00000249565.2
ENSG00000124098.10	0.312192	ENSG00000147160.9
ENSG00000076067.13	0.312192	ENSG00000204469.13
ENSG00000135960.10	0.312192	ENSG00000238212.3
ENSG00000010017.13	0.312192	ENSG00000252782.1
ENSG00000163331.12	0.31219	ENSG00000165084.16
ENSG00000117697.15	0.31219	ENSG00000223551.1
ENSG00000100554.12	0.31219	ENSG00000225579.2
ENSG00000155592.16	0.312189	ENSG00000185947.15
ENSG00000224854.3	0.312189	ENSG00000231560.1
ENSG00000178202.13	0.312189	ENSG00000270379.6
ENSG00000217767.2	0.312188	ENSG00000267750.6
ENSG00000116273.6	0.312187	ENSG00000154359.13
ENSG00000154767.15	0.312187	ENSG00000229676.3
ENSG00000224788.1	0.312187	ENSG00000254271.1
ENSG00000126773.13	0.312186	ENSG00000197728.11
ENSG00000112357.14	0.312185	ENSG00000231307.1
ENSG00000136026.14	0.312184	ENSG00000157184.7
ENSG00000132773.12	0.312183	ENSG00000211786.3
ENSG00000188620.11	0.312183	ENSG00000223985.2
ENSG00000006125.18	0.312183	ENSG00000242802.9
ENSG00000153294.12	0.312183	ENSG00000260305.1
ENSG00000175467.15	0.312182	ENSG00000214535.3
ENSG00000137693.14	0.312182	ENSG00000229236.3
ENSG00000150760.13	0.31218	ENSG00000169857.9
ENSG00000162522.11	0.31218	ENSG00000249662.6
ENSG00000204897.7	0.31218	ENSG00000262085.2
ENSG00000161277.11	0.312178	ENSG00000176105.14
ENSG00000007038.11	0.312177	ENSG00000082516.9
ENSG00000127993.16	0.312177	ENSG00000166024.14
ENSG00000180221.6	0.312177	ENSG00000196659.10
ENSG00000211799.3	0.312177	ENSG00000212443.1
ENSG00000141696.13	0.312176	ENSG00000149573.9
ENSG00000100764.14	0.312176	ENSG00000171169.9
ENSG00000172757.13	0.312176	ENSG00000213568.4
ENSG00000102078.16	0.312175	ENSG00000157800.18
ENSG00000158270.12	0.312175	ENSG00000187391.22
ENSG00000251383.1	0.312175	ENSG00000283122.1
ENSG00000128313.2	0.312173	ENSG00000205649.9
ENSG00000039560.14	0.312171	ENSG00000091127.14
ENSG00000127870.17	0.31217	ENSG00000143319.17
ENSG00000160446.19	0.312168	ENSG00000173465.8
ENSG00000134853.12	0.312168	ENSG00000239899.3
ENSG00000236813.1	0.312168	ENSG00000264720.3
ENSG00000111850.11	0.312168	ENSG00000265185.6
ENSG00000179262.10	0.312167	ENSG00000197181.12
ENSG00000263831.1	0.312167	ENSG00000283207.1
ENSG00000075673.12	0.312166	ENSG00000156697.13
ENSG00000121073.15	0.312166	ENSG00000168152.13
ENSG00000100591.8	0.312166	ENSG00000198908.12
ENSG00000121481.11	0.312166	ENSG00000230870.2
ENSG00000166228.9	0.312165	ENSG00000173436.15
ENSG00000142615.8	0.312165	ENSG00000258169.1
ENSG00000013306.16	0.312164	ENSG00000114544.17
ENSG00000140807.7	0.312164	ENSG00000260032.2
ENSG00000091640.8	0.312163	ENSG00000158482.10
ENSG00000112414.15	0.312163	ENSG00000196924.19
ENSG00000111481.10	0.312162	ENSG00000138769.11
ENSG00000110218.9	0.31216	ENSG00000243175.1
ENSG00000173473.11	0.31216	ENSG00000250853.1
ENSG00000105290.13	0.312159	ENSG00000162897.16
ENSG00000185742.7	0.312159	ENSG00000198189.11
ENSG00000135040.16	0.312158	ENSG00000150776.18
ENSG00000132840.10	0.312158	ENSG00000166049.11
ENSG00000072736.19	0.312158	ENSG00000202358.1
ENSG00000124813.23	0.312158	ENSG00000215241.4
ENSG00000132819.17	0.312157	ENSG00000198856.13
ENSG00000168065.16	0.312155	ENSG00000173262.12
ENSG00000162927.14	0.312155	ENSG00000187980.7
ENSG00000103429.11	0.312155	ENSG00000197859.11
ENSG00000106400.12	0.312155	ENSG00000257446.4
ENSG00000182621.18	0.312154	ENSG00000196531.14
ENSG00000132780.17	0.312154	ENSG00000283558.1
ENSG00000061936.10	0.312153	ENSG00000275549.1
ENSG00000151025.11	0.312152	ENSG00000163909.8
ENSG00000133250.14	0.312151	ENSG00000152422.16
ENSG00000066933.16	0.312151	ENSG00000179041.4
ENSG00000132330.18	0.31215	ENSG00000242931.1
ENSG00000172167.8	0.312148	ENSG00000185808.14
ENSG00000170153.11	0.312147	ENSG00000170860.4
ENSG00000017260.20	0.312147	ENSG00000198856.13
ENSG00000127249.15	0.312146	ENSG00000181274.7
ENSG00000224832.2	0.312145	ENSG00000230830.1
ENSG00000215241.4	0.312144	ENSG00000280466.1
ENSG00000145779.8	0.31214	ENSG00000146007.11
ENSG00000106397.12	0.31214	ENSG00000164603.12
ENSG00000141574.8	0.312138	ENSG00000181885.18
ENSG00000170469.11	0.312138	ENSG00000201302.1
ENSG00000131408.15	0.312136	ENSG00000136940.14
ENSG00000103310.11	0.312136	ENSG00000159256.13
ENSG00000143546.10	0.312136	ENSG00000233297.4
ENSG00000149182.15	0.312136	ENSG00000238184.1
ENSG00000164889.15	0.312136	ENSG00000272034.1
ENSG00000136040.9	0.312135	ENSG00000157326.19
ENSG00000091039.17	0.312135	ENSG00000196531.14
ENSG00000100902.11	0.312135	ENSG00000197885.11
ENSG00000070501.12	0.312134	ENSG00000235677.1
ENSG00000108960.9	0.312132	ENSG00000183421.12
ENSG00000145757.16	0.312131	ENSG00000172554.12
ENSG00000145975.15	0.312131	ENSG00000173208.4
ENSG00000164303.11	0.312131	ENSG00000174721.10
ENSG00000123159.16	0.31213	ENSG00000139537.11
ENSG00000170178.7	0.312129	ENSG00000249210.1
ENSG00000156345.18	0.312128	ENSG00000259904.1
ENSG00000149124.11	0.312128	ENSG00000275036.1
ENSG00000189057.11	0.312127	ENSG00000235674.2
ENSG00000122406.14	0.312126	ENSG00000134594.5
ENSG00000108433.17	0.312126	ENSG00000162688.17
ENSG00000206625.1	0.312126	ENSG00000263266.2
ENSG00000233006.8	0.312125	ENSG00000234946.1
ENSG00000213568.4	0.312125	ENSG00000259490.2
ENSG00000080824.19	0.312123	ENSG00000240342.3
ENSG00000079387.14	0.312122	ENSG00000170471.15
ENSG00000121073.15	0.312122	ENSG00000205302.7
ENSG00000228126.1	0.312121	ENSG00000236554.1
ENSG00000135519.8	0.31212	ENSG00000164976.9
ENSG00000155876.6	0.31212	ENSG00000204304.12
ENSG00000131080.15	0.31212	ENSG00000225672.1
ENSG00000103599.20	0.31212	ENSG00000266524.3
ENSG00000163013.12	0.312119	ENSG00000189283.10
ENSG00000115942.9	0.312119	ENSG00000238835.1
ENSG00000121058.5	0.312119	ENSG00000259550.2
ENSG00000008382.16	0.312118	ENSG00000148840.11
ENSG00000106244.13	0.312117	ENSG00000215241.4
ENSG00000108963.19	0.312115	ENSG00000170266.16
ENSG00000134982.17	0.312115	ENSG00000197885.11
ENSG00000141314.13	0.312115	ENSG00000243964.1
ENSG00000103642.12	0.312115	ENSG00000248998.2
ENSG00000110321.19	0.312111	ENSG00000282975.1
ENSG00000108984.15	0.31211	ENSG00000244171.4
ENSG00000162607.13	0.312109	ENSG00000196793.14
ENSG00000105131.8	0.312109	ENSG00000213513.3
ENSG00000154040.21	0.312109	ENSG00000230109.1
ENSG00000103832.10	0.312108	ENSG00000132141.14
ENSG00000214078.13	0.312108	ENSG00000283558.1
ENSG00000146859.6	0.312105	ENSG00000157315.5
ENSG00000103319.12	0.312105	ENSG00000181852.18
ENSG00000052802.13	0.312105	ENSG00000184719.12
ENSG00000162910.19	0.312105	ENSG00000237273.1
ENSG00000173208.4	0.312105	ENSG00000251571.1
ENSG00000104866.11	0.312104	ENSG00000107959.17
ENSG00000118596.12	0.312104	ENSG00000131747.15
ENSG00000120832.10	0.312104	ENSG00000173120.15
ENSG00000165271.17	0.312104	ENSG00000197892.13
ENSG00000133401.16	0.312104	ENSG00000242100.2
ENSG00000253440.1	0.312104	ENSG00000262919.8
ENSG00000105695.15	0.312103	ENSG00000174808.12
ENSG00000146223.16	0.312103	ENSG00000249119.1
ENSG00000083642.19	0.312102	ENSG00000168958.20
ENSG00000224631.4	0.312102	ENSG00000248643.5
ENSG00000113494.17	0.312101	ENSG00000123975.5
ENSG00000160396.9	0.312101	ENSG00000197308.9
ENSG00000160401.15	0.312101	ENSG00000235863.4
ENSG00000188981.11	0.312098	ENSG00000254245.3
ENSG00000166049.11	0.312098	ENSG00000265539.1
ENSG00000128739.23	0.312097	ENSG00000157593.19
ENSG00000005893.16	0.312097	ENSG00000185567.7
ENSG00000144659.13	0.312097	ENSG00000201264.1
ENSG00000007944.15	0.312097	ENSG00000201793.1
ENSG00000100311.17	0.312097	ENSG00000243175.1
ENSG00000151023.17	0.312096	ENSG00000167674.15
ENSG00000100473.18	0.312095	ENSG00000103187.8
ENSG00000052802.13	0.312095	ENSG00000125901.6
ENSG00000088826.18	0.312094	ENSG00000100138.15
ENSG00000095574.12	0.312094	ENSG00000111249.14
ENSG00000105248.16	0.312094	ENSG00000168334.9
ENSG00000106333.13	0.312094	ENSG00000185250.16
ENSG00000154856.13	0.312094	ENSG00000234233.1
ENSG00000197345.13	0.312094	ENSG00000257057.3
ENSG00000069509.6	0.312092	ENSG00000142892.15
ENSG00000104131.13	0.31209	ENSG00000236497.2
ENSG00000213137.3	0.31209	ENSG00000283379.1
ENSG00000214727.2	0.312089	ENSG00000242208.1
ENSG00000135625.8	0.312088	ENSG00000228411.1
ENSG00000065413.20	0.312087	ENSG00000104998.4
ENSG00000076053.12	0.312087	ENSG00000125384.7
ENSG00000143889.16	0.312087	ENSG00000188107.15
ENSG00000121481.11	0.312085	ENSG00000122477.13
ENSG00000101400.6	0.312085	ENSG00000212283.1
ENSG00000108830.10	0.312084	ENSG00000131941.8
ENSG00000117697.15	0.312082	ENSG00000187653.11
ENSG00000176402.6	0.312082	ENSG00000198746.13
ENSG00000178719.17	0.312082	ENSG00000213513.3
ENSG00000100422.14	0.31208	ENSG00000117399.14
ENSG00000114942.14	0.31208	ENSG00000237667.7
ENSG00000123562.18	0.312079	ENSG00000163002.13
ENSG00000218069.2	0.312079	ENSG00000235559.1
ENSG00000112414.15	0.312079	ENSG00000244199.1
ENSG00000129317.15	0.312079	ENSG00000254842.6
ENSG00000158411.11	0.312078	ENSG00000163162.9
ENSG00000197595.4	0.312078	ENSG00000264931.1
ENSG00000117360.13	0.312077	ENSG00000162073.14
ENSG00000103257.9	0.312076	ENSG00000123352.18
ENSG00000196659.10	0.312076	ENSG00000211697.4
ENSG00000105270.15	0.312075	ENSG00000215456.6
ENSG00000146192.15	0.312074	ENSG00000158793.14
ENSG00000126458.4	0.312074	ENSG00000161929.15
ENSG00000163558.13	0.312074	ENSG00000187742.15
ENSG00000158286.13	0.312073	ENSG00000188895.12
ENSG00000205323.9	0.312073	ENSG00000214279.13
ENSG00000088035.18	0.312072	ENSG00000145708.11
ENSG00000168958.20	0.312072	ENSG00000197045.13
ENSG00000162997.15	0.31207	ENSG00000207005.1
ENSG00000164105.4	0.31207	ENSG00000234335.1
ENSG00000137185.13	0.312069	ENSG00000198839.10
ENSG00000185813.11	0.312069	ENSG00000261371.6
ENSG00000168995.13	0.312068	ENSG00000185917.14
ENSG00000086730.17	0.312067	ENSG00000114125.14
ENSG00000134287.10	0.312067	ENSG00000145819.18
ENSG00000133065.11	0.312067	ENSG00000168566.13
ENSG00000068885.15	0.312066	ENSG00000176769.9
ENSG00000110025.13	0.312066	ENSG00000251666.1
ENSG00000108773.11	0.312066	ENSG00000252835.1
ENSG00000219669.1	0.312065	ENSG00000225579.2
ENSG00000197150.13	0.312065	ENSG00000255291.2
ENSG00000108984.15	0.312065	ENSG00000264358.1
ENSG00000129465.16	0.312064	ENSG00000200156.1
ENSG00000135547.9	0.312063	ENSG00000174744.14
ENSG00000163785.13	0.312063	ENSG00000197181.12
ENSG00000171217.5	0.312063	ENSG00000205250.9
ENSG00000105409.19	0.312062	ENSG00000142449.13
ENSG00000106246.18	0.312062	ENSG00000160633.13
ENSG00000080819.9	0.312061	ENSG00000123143.13
ENSG00000100266.19	0.312061	ENSG00000127870.17
ENSG00000128610.12	0.312061	ENSG00000138190.17
ENSG00000140280.14	0.312059	ENSG00000160633.13
ENSG00000101266.19	0.312059	ENSG00000163755.9
ENSG00000100311.17	0.312059	ENSG00000236570.1
ENSG00000213326.4	0.312059	ENSG00000239419.3
ENSG00000104299.15	0.312058	ENSG00000168092.14
ENSG00000100612.14	0.312058	ENSG00000212248.1
ENSG00000116005.12	0.312057	ENSG00000178467.18
ENSG00000072736.19	0.312055	ENSG00000166927.13
ENSG00000174950.11	0.312055	ENSG00000273559.5
ENSG00000118523.6	0.312054	ENSG00000135537.17
ENSG00000109667.12	0.312054	ENSG00000146072.6
ENSG00000167635.12	0.312054	ENSG00000196378.13
ENSG00000068394.11	0.312053	ENSG00000164088.18
ENSG00000178802.18	0.312053	ENSG00000260096.1
ENSG00000068438.15	0.312052	ENSG00000155099.8
ENSG00000133997.12	0.312052	ENSG00000198746.13
ENSG00000181856.15	0.312051	ENSG00000201785.1
ENSG00000117009.12	0.31205	ENSG00000166024.14
ENSG00000253734.2	0.31205	ENSG00000270222.1
ENSG00000099337.5	0.312049	ENSG00000141622.14
ENSG00000148840.11	0.312049	ENSG00000173457.11
ENSG00000106113.19	0.312048	ENSG00000256193.6
ENSG00000120832.10	0.312046	ENSG00000214279.13
ENSG00000120832.10	0.312045	ENSG00000129195.16
ENSG00000136997.21	0.312044	ENSG00000214727.2
ENSG00000099812.9	0.312043	ENSG00000162997.15
ENSG00000108771.13	0.312043	ENSG00000163207.7
ENSG00000162927.14	0.312043	ENSG00000187391.22
ENSG00000100731.16	0.312043	ENSG00000188856.6
ENSG00000113262.16	0.312043	ENSG00000226320.6
ENSG00000144567.11	0.312042	ENSG00000170860.4
ENSG00000125863.20	0.312042	ENSG00000204628.12
ENSG00000167434.10	0.312042	ENSG00000281731.3
ENSG00000197417.9	0.312041	ENSG00000266777.1
ENSG00000112290.13	0.31204	ENSG00000126088.14
ENSG00000154447.15	0.31204	ENSG00000179833.4
ENSG00000119231.11	0.31204	ENSG00000185115.6
ENSG00000164303.11	0.31204	ENSG00000253545.1
ENSG00000160284.15	0.312038	ENSG00000196950.14
ENSG00000111445.14	0.312037	ENSG00000231307.1
ENSG00000102078.16	0.312036	ENSG00000225697.13
ENSG00000143196.5	0.312036	ENSG00000255393.2
ENSG00000070404.10	0.312035	ENSG00000211594.2
ENSG00000105270.15	0.312032	ENSG00000167311.14
ENSG00000187607.16	0.312032	ENSG00000196378.13
ENSG00000158161.16	0.312031	ENSG00000168843.14
ENSG00000182552.15	0.31203	ENSG00000251869.1
ENSG00000132824.14	0.31203	ENSG00000273899.5
ENSG00000095370.20	0.312028	ENSG00000131370.16
ENSG00000111305.19	0.312028	ENSG00000165507.9
ENSG00000134716.11	0.312028	ENSG00000244482.10
ENSG00000127081.14	0.312028	ENSG00000263002.8
ENSG00000137693.14	0.312027	ENSG00000151718.16
ENSG00000111011.18	0.312027	ENSG00000162928.9
ENSG00000169704.5	0.312027	ENSG00000170653.19
ENSG00000224177.8	0.312027	ENSG00000224607.4
ENSG00000088826.18	0.312026	ENSG00000164175.15
ENSG00000135040.16	0.312026	ENSG00000221491.2
ENSG00000178425.14	0.312026	ENSG00000248555.7
ENSG00000066855.16	0.312025	ENSG00000175643.10
ENSG00000105726.17	0.312025	ENSG00000251571.1
ENSG00000103126.15	0.312024	ENSG00000151468.11
ENSG00000101940.18	0.312023	ENSG00000135452.10
ENSG00000071994.11	0.312022	ENSG00000160633.13
ENSG00000163645.15	0.312022	ENSG00000275385.2
ENSG00000136379.12	0.312021	ENSG00000186207.5
ENSG00000088970.16	0.312021	ENSG00000231035.1
ENSG00000180921.7	0.312021	ENSG00000236969.2
ENSG00000127125.9	0.31202	ENSG00000231307.1
ENSG00000113525.10	0.312019	ENSG00000148156.8
ENSG00000112357.14	0.312019	ENSG00000162928.9
ENSG00000090273.14	0.312019	ENSG00000170266.16
ENSG00000101782.15	0.312017	ENSG00000217527.1
ENSG00000161057.13	0.312016	ENSG00000234219.1
ENSG00000146955.11	0.312015	ENSG00000274523.5
ENSG00000044459.15	0.312014	ENSG00000168367.11
ENSG00000157833.13	0.312013	ENSG00000215441.3
ENSG00000092203.15	0.312012	ENSG00000211882.1
ENSG00000228887.3	0.312012	ENSG00000237373.1
ENSG00000168092.14	0.312012	ENSG00000263266.2
ENSG00000162188.6	0.312011	ENSG00000236500.1
ENSG00000164088.18	0.312011	ENSG00000264358.1
ENSG00000100567.13	0.312011	ENSG00000274523.5
ENSG00000104872.11	0.31201	ENSG00000159210.10
ENSG00000183569.18	0.31201	ENSG00000189091.13
ENSG00000103707.10	0.31201	ENSG00000207003.1
ENSG00000142632.17	0.31201	ENSG00000259108.3
ENSG00000145907.16	0.312009	ENSG00000221520.1
ENSG00000102313.9	0.312009	ENSG00000237799.2
ENSG00000122406.14	0.312009	ENSG00000240429.1
ENSG00000100605.17	0.312008	ENSG00000128699.14
ENSG00000127720.8	0.312007	ENSG00000157870.17
ENSG00000105369.10	0.312007	ENSG00000178425.14
ENSG00000108963.19	0.312006	ENSG00000113318.11
ENSG00000070915.10	0.312006	ENSG00000170385.10
ENSG00000205611.5	0.312006	ENSG00000236969.2
ENSG00000227480.2	0.312006	ENSG00000256902.1
ENSG00000075213.11	0.312005	ENSG00000112335.15
ENSG00000161980.6	0.312005	ENSG00000173611.18
ENSG00000184719.12	0.312005	ENSG00000207508.1
ENSG00000138639.18	0.312004	ENSG00000211937.3
ENSG00000175376.9	0.312004	ENSG00000214016.3
ENSG00000099624.8	0.312003	ENSG00000154162.15
ENSG00000188095.6	0.312003	ENSG00000226762.5
ENSG00000061337.15	0.312003	ENSG00000269800.1
ENSG00000069966.19	0.312002	ENSG00000100522.10
ENSG00000069345.12	0.312002	ENSG00000172239.14
ENSG00000167554.15	0.312002	ENSG00000196458.11
ENSG00000130147.16	0.312001	ENSG00000139146.14
ENSG00000123933.17	0.312001	ENSG00000139579.13
ENSG00000186407.7	0.312001	ENSG00000258650.1
ENSG00000183655.13	0.312001	ENSG00000276712.1
ENSG00000068394.11	0.311999	ENSG00000108786.11
ENSG00000090932.11	0.311998	ENSG00000205726.15
ENSG00000116273.6	0.311997	ENSG00000147535.17
ENSG00000124256.15	0.311997	ENSG00000167394.13
ENSG00000164303.11	0.311997	ENSG00000170634.13
ENSG00000113318.11	0.311996	ENSG00000160633.13
ENSG00000143319.17	0.311996	ENSG00000213613.2
ENSG00000244437.1	0.311996	ENSG00000253554.7
ENSG00000149782.13	0.311996	ENSG00000278416.1
ENSG00000003989.18	0.311995	ENSG00000077713.19
ENSG00000101266.19	0.311994	ENSG00000242085.1
ENSG00000095574.12	0.311993	ENSG00000105370.8
ENSG00000106605.11	0.311993	ENSG00000132141.14
ENSG00000164039.15	0.311993	ENSG00000166845.15
ENSG00000175505.11	0.311993	ENSG00000196859.8
ENSG00000130881.14	0.311992	ENSG00000231508.1
ENSG00000119906.13	0.311991	ENSG00000211868.1
ENSG00000088356.6	0.311989	ENSG00000102554.14
ENSG00000087842.11	0.311987	ENSG00000115289.14
ENSG00000164039.15	0.311987	ENSG00000258650.1
ENSG00000111445.14	0.311986	ENSG00000165661.17
ENSG00000142230.13	0.311985	ENSG00000164902.14
ENSG00000180921.7	0.311985	ENSG00000203697.12
ENSG00000177600.9	0.311985	ENSG00000205853.12
ENSG00000261348.2	0.311985	ENSG00000272146.6
ENSG00000143603.19	0.311984	ENSG00000229638.1
ENSG00000207357.1	0.311983	ENSG00000252010.1
ENSG00000141030.13	0.311982	ENSG00000226747.6
ENSG00000128610.12	0.311981	ENSG00000183484.12
ENSG00000126067.12	0.311981	ENSG00000248643.5
ENSG00000141101.13	0.311979	ENSG00000164985.15
ENSG00000126773.13	0.311979	ENSG00000258441.1
ENSG00000007376.8	0.311979	ENSG00000261371.6
ENSG00000138772.13	0.311978	ENSG00000255082.1
ENSG00000073803.14	0.311978	ENSG00000258120.2
ENSG00000140526.18	0.311977	ENSG00000169750.9
ENSG00000010017.13	0.311977	ENSG00000176783.15
ENSG00000079435.10	0.311977	ENSG00000237373.1
ENSG00000232004.1	0.311977	ENSG00000237775.1
ENSG00000085563.15	0.311977	ENSG00000277632.2
ENSG00000010404.18	0.311976	ENSG00000233985.2
ENSG00000075413.19	0.311975	ENSG00000134853.12
ENSG00000085231.14	0.311975	ENSG00000138769.11
ENSG00000155660.11	0.311975	ENSG00000182405.6
ENSG00000141971.13	0.311974	ENSG00000168495.13
ENSG00000069667.16	0.311973	ENSG00000214892.4
ENSG00000047188.16	0.311972	ENSG00000179922.6
ENSG00000100372.15	0.311971	ENSG00000197496.6
ENSG00000163349.22	0.31197	ENSG00000181227.3
ENSG00000196932.12	0.31197	ENSG00000211807.3
ENSG00000231942.3	0.31197	ENSG00000265539.1
ENSG00000120215.10	0.311967	ENSG00000156959.9
ENSG00000122477.13	0.311966	ENSG00000176783.15
ENSG00000169612.4	0.311965	ENSG00000172819.17
ENSG00000122863.6	0.311965	ENSG00000213213.14
ENSG00000102078.16	0.311964	ENSG00000144290.17
ENSG00000131238.18	0.311964	ENSG00000217767.2
ENSG00000104872.11	0.311963	ENSG00000108773.11
ENSG00000010810.17	0.311963	ENSG00000136770.11
ENSG00000119953.14	0.311963	ENSG00000207475.1
ENSG00000223592.2	0.311963	ENSG00000251533.2
ENSG00000119705.10	0.311962	ENSG00000152683.14
ENSG00000114805.18	0.311962	ENSG00000178773.15
ENSG00000186480.13	0.311962	ENSG00000215498.9
ENSG00000136997.21	0.31196	ENSG00000184967.7
ENSG00000069206.15	0.31196	ENSG00000224237.1
ENSG00000144445.17	0.31196	ENSG00000239440.6
ENSG00000101400.6	0.31196	ENSG00000272034.1
ENSG00000163349.22	0.311959	ENSG00000169857.9
ENSG00000100266.19	0.311958	ENSG00000185432.12
ENSG00000166049.11	0.311958	ENSG00000233012.2
ENSG00000075945.13	0.311958	ENSG00000235397.1
ENSG00000126458.4	0.311956	ENSG00000172965.17
ENSG00000090273.14	0.311956	ENSG00000178467.18
ENSG00000137941.17	0.311956	ENSG00000222345.1
ENSG00000238212.3	0.311956	ENSG00000271395.2
ENSG00000271105.1	0.311956	ENSG00000273899.5
ENSG00000104901.7	0.311955	ENSG00000172273.13
ENSG00000102349.18	0.311954	ENSG00000135916.16
ENSG00000117707.16	0.311954	ENSG00000165716.11
ENSG00000003147.19	0.311954	ENSG00000166595.12
ENSG00000145819.18	0.311953	ENSG00000154262.13
ENSG00000154589.7	0.311953	ENSG00000199032.1
ENSG00000102313.9	0.311953	ENSG00000263831.1
ENSG00000170214.5	0.311952	ENSG00000242017.1
ENSG00000221439.1	0.311952	ENSG00000258359.1
ENSG00000116016.14	0.311951	ENSG00000253658.6
ENSG00000135040.16	0.31195	ENSG00000162783.11
ENSG00000010017.13	0.311949	ENSG00000154589.7
ENSG00000172986.13	0.311947	ENSG00000177182.11
ENSG00000154330.13	0.311947	ENSG00000183145.9
ENSG00000147274.14	0.311947	ENSG00000188647.13
ENSG00000123219.13	0.311946	ENSG00000139445.18
ENSG00000127720.8	0.311946	ENSG00000155660.11
ENSG00000116478.12	0.311946	ENSG00000196482.18
ENSG00000171428.15	0.311946	ENSG00000213741.11
ENSG00000129195.16	0.311946	ENSG00000248092.8
ENSG00000119906.13	0.311945	ENSG00000137941.17
ENSG00000101182.15	0.311945	ENSG00000212443.1
ENSG00000119231.11	0.311944	ENSG00000144791.10
ENSG00000169371.14	0.311944	ENSG00000171056.8
ENSG00000127947.16	0.311943	ENSG00000129173.13
ENSG00000110025.13	0.311943	ENSG00000200879.1
ENSG00000137841.12	0.31194	ENSG00000154589.7
ENSG00000188873.4	0.31194	ENSG00000206625.1
ENSG00000164867.11	0.31194	ENSG00000254093.9
ENSG00000100031.19	0.31194	ENSG00000259448.3
ENSG00000129474.16	0.311938	ENSG00000242247.11
ENSG00000112299.8	0.311937	ENSG00000146007.11
ENSG00000167685.15	0.311937	ENSG00000196605.7
ENSG00000110321.19	0.311936	ENSG00000119411.11
ENSG00000083642.19	0.311936	ENSG00000146192.15
ENSG00000184612.8	0.311936	ENSG00000238609.1
ENSG00000186480.13	0.311936	ENSG00000248685.6
ENSG00000176396.11	0.311936	ENSG00000265142.9
ENSG00000169857.9	0.311935	ENSG00000244242.2
ENSG00000211839.1	0.311934	ENSG00000213131.3
ENSG00000074356.17	0.311933	ENSG00000101158.15
ENSG00000072818.12	0.311933	ENSG00000224655.7
ENSG00000123560.14	0.311932	ENSG00000179715.13
ENSG00000167617.3	0.311932	ENSG00000226507.1
ENSG00000174460.4	0.311932	ENSG00000229676.3
ENSG00000120563.10	0.311931	ENSG00000140505.7
ENSG00000241217.3	0.311931	ENSG00000252060.1
ENSG00000140264.21	0.31193	ENSG00000166562.9
ENSG00000099800.8	0.311927	ENSG00000174529.7
ENSG00000171056.8	0.311927	ENSG00000207274.1
ENSG00000087299.12	0.311927	ENSG00000249212.1
ENSG00000174672.16	0.311925	ENSG00000184916.9
ENSG00000113520.11	0.311925	ENSG00000280208.1
ENSG00000166261.11	0.311924	ENSG00000167637.18
ENSG00000178802.18	0.311924	ENSG00000215498.9
ENSG00000111011.18	0.311922	ENSG00000140526.18
ENSG00000079435.10	0.311922	ENSG00000189283.10
ENSG00000103152.12	0.311921	ENSG00000111249.14
ENSG00000120053.12	0.311921	ENSG00000131724.11
ENSG00000103326.12	0.31192	ENSG00000135678.12
ENSG00000138190.17	0.31192	ENSG00000163349.22
ENSG00000043591.6	0.31192	ENSG00000168564.6
ENSG00000085563.15	0.311919	ENSG00000122254.7
ENSG00000160633.13	0.311919	ENSG00000173611.18
ENSG00000103187.8	0.311919	ENSG00000235690.2
ENSG00000125901.6	0.311918	ENSG00000162927.14
ENSG00000143294.15	0.311918	ENSG00000164050.13
ENSG00000100567.13	0.311916	ENSG00000131196.18
ENSG00000058085.15	0.311916	ENSG00000205413.8
ENSG00000117298.16	0.311915	ENSG00000157884.11
ENSG00000080819.9	0.311915	ENSG00000215241.4
ENSG00000197776.8	0.311913	ENSG00000224237.1
ENSG00000157020.18	0.311912	ENSG00000157110.16
ENSG00000160318.6	0.311911	ENSG00000226597.1
ENSG00000130522.6	0.31191	ENSG00000188399.5
ENSG00000119729.12	0.311907	ENSG00000136828.19
ENSG00000099860.9	0.311907	ENSG00000138135.7
ENSG00000153395.10	0.311907	ENSG00000277632.2
ENSG00000163590.14	0.311906	ENSG00000244479.7
ENSG00000237442.3	0.311904	ENSG00000262085.2
ENSG00000078589.13	0.311902	ENSG00000197885.11
ENSG00000099377.14	0.311902	ENSG00000237775.1
ENSG00000239218.2	0.311902	ENSG00000274523.5
ENSG00000101940.18	0.3119	ENSG00000168334.9
ENSG00000114942.14	0.311898	ENSG00000143190.23
ENSG00000224389.9	0.311898	ENSG00000240864.3
ENSG00000115163.15	0.311897	ENSG00000258978.1
ENSG00000076356.7	0.311896	ENSG00000177666.17
ENSG00000103042.9	0.311896	ENSG00000205302.7
ENSG00000268388.6	0.311896	ENSG00000282911.1
ENSG00000200156.1	0.311894	ENSG00000237738.1
ENSG00000104412.8	0.311894	ENSG00000274749.1
ENSG00000164035.10	0.311893	ENSG00000281909.1
ENSG00000080819.9	0.311892	ENSG00000165821.12
ENSG00000197329.12	0.311892	ENSG00000258640.3
ENSG00000118972.3	0.311891	ENSG00000152413.15
ENSG00000155846.17	0.311891	ENSG00000167081.18
ENSG00000152213.4	0.311889	ENSG00000183682.8
ENSG00000114757.19	0.311888	ENSG00000163629.13
ENSG00000080819.9	0.311888	ENSG00000226498.2
ENSG00000170214.5	0.311888	ENSG00000237136.8
ENSG00000112425.16	0.311887	ENSG00000156345.18
ENSG00000164105.4	0.311887	ENSG00000276712.1
ENSG00000172382.10	0.311886	ENSG00000174227.16
ENSG00000136856.18	0.311886	ENSG00000212296.1
ENSG00000010932.17	0.311886	ENSG00000229029.2
ENSG00000100473.18	0.311885	ENSG00000120709.11
ENSG00000066405.13	0.311884	ENSG00000147443.13
ENSG00000163349.22	0.311884	ENSG00000237799.2
ENSG00000163866.9	0.311883	ENSG00000211785.1
ENSG00000140259.7	0.311883	ENSG00000227436.1
ENSG00000173208.4	0.311882	ENSG00000196859.8
ENSG00000223305.1	0.311882	ENSG00000237576.2
ENSG00000130816.17	0.311881	ENSG00000211594.2
ENSG00000183779.7	0.311879	ENSG00000231265.1
ENSG00000176386.9	0.311879	ENSG00000250947.1
ENSG00000084764.12	0.311877	ENSG00000197724.11
ENSG00000110218.9	0.311876	ENSG00000225246.1
ENSG00000115526.11	0.311876	ENSG00000235643.2
ENSG00000132326.12	0.311875	ENSG00000158006.14
ENSG00000171056.8	0.311875	ENSG00000252213.1
ENSG00000146072.6	0.311874	ENSG00000151229.13
ENSG00000152944.9	0.311874	ENSG00000176566.5
ENSG00000205138.4	0.311873	ENSG00000234946.1
ENSG00000114019.15	0.311872	ENSG00000183876.9
ENSG00000106404.14	0.31187	ENSG00000172216.6
ENSG00000158286.13	0.31187	ENSG00000204628.12
ENSG00000170807.12	0.311868	ENSG00000184208.12
ENSG00000150051.14	0.311868	ENSG00000185591.10
ENSG00000100614.18	0.311866	ENSG00000150712.11
ENSG00000066813.14	0.311865	ENSG00000150760.13
ENSG00000196859.8	0.311865	ENSG00000213337.9
ENSG00000112118.20	0.311864	ENSG00000143126.8
ENSG00000116221.15	0.311864	ENSG00000188026.13
ENSG00000144791.10	0.311864	ENSG00000233006.8
ENSG00000168268.11	0.311861	ENSG00000205922.5
ENSG00000221520.1	0.311859	ENSG00000255867.1
ENSG00000171105.14	0.311858	ENSG00000175376.9
ENSG00000118181.11	0.311858	ENSG00000185122.11
ENSG00000214279.13	0.311858	ENSG00000267750.6
ENSG00000167210.17	0.311857	ENSG00000196859.8
ENSG00000135387.21	0.311857	ENSG00000224854.3
ENSG00000224389.9	0.311857	ENSG00000235984.5
ENSG00000163935.14	0.311856	ENSG00000187231.14
ENSG00000122678.17	0.311855	ENSG00000155660.11
ENSG00000064199.7	0.311853	ENSG00000139508.15
ENSG00000111684.11	0.311853	ENSG00000197892.13
ENSG00000115825.11	0.311853	ENSG00000199032.1
ENSG00000071909.19	0.311853	ENSG00000217767.2
ENSG00000163293.12	0.311852	ENSG00000172572.7
ENSG00000100129.18	0.31185	ENSG00000176783.15
ENSG00000169704.5	0.311849	ENSG00000208023.3
ENSG00000120832.10	0.311847	ENSG00000137547.9
ENSG00000132646.11	0.311847	ENSG00000249565.2
ENSG00000204653.10	0.311846	ENSG00000231646.6
ENSG00000165025.15	0.311846	ENSG00000234293.1
ENSG00000136379.12	0.311844	ENSG00000138135.7
ENSG00000164040.18	0.311844	ENSG00000168495.13
ENSG00000102935.12	0.311844	ENSG00000181444.13
ENSG00000174500.13	0.311844	ENSG00000199627.1
ENSG00000101400.6	0.311844	ENSG00000207233.1
ENSG00000157184.7	0.311842	ENSG00000186265.10
ENSG00000100290.3	0.311842	ENSG00000236279.7
ENSG00000078053.17	0.311841	ENSG00000112379.9
ENSG00000014824.14	0.311841	ENSG00000141469.18
ENSG00000168036.18	0.311841	ENSG00000186480.13
ENSG00000132824.14	0.31184	ENSG00000155846.17
ENSG00000122335.17	0.31184	ENSG00000172985.11
ENSG00000136436.15	0.311839	ENSG00000138769.11
ENSG00000085563.15	0.311839	ENSG00000278811.4
ENSG00000108961.14	0.311839	ENSG00000283172.1
ENSG00000104852.15	0.311838	ENSG00000162032.16
ENSG00000085491.17	0.311837	ENSG00000100372.15
ENSG00000100266.19	0.311837	ENSG00000143486.16
ENSG00000229007.1	0.311837	ENSG00000242247.11
ENSG00000088205.13	0.311836	ENSG00000123933.17
ENSG00000105409.19	0.311836	ENSG00000220575.8
ENSG00000168918.14	0.311836	ENSG00000224519.1
ENSG00000224788.1	0.311834	ENSG00000229226.3
ENSG00000127125.9	0.311834	ENSG00000235090.1
ENSG00000211714.3	0.311834	ENSG00000236801.1
ENSG00000111816.8	0.311833	ENSG00000170634.13
ENSG00000064195.7	0.311833	ENSG00000231206.2
ENSG00000100263.14	0.311833	ENSG00000242931.1
ENSG00000146733.14	0.311832	ENSG00000211892.4
ENSG00000129951.19	0.311832	ENSG00000251934.1
ENSG00000163909.8	0.311831	ENSG00000271395.2
ENSG00000071994.11	0.31183	ENSG00000135953.11
ENSG00000099326.9	0.311828	ENSG00000104866.11
ENSG00000234634.2	0.311828	ENSG00000263874.2
ENSG00000162997.15	0.311828	ENSG00000273033.2
ENSG00000088451.11	0.311827	ENSG00000101190.13
ENSG00000074071.15	0.311827	ENSG00000111639.8
ENSG00000183260.7	0.311827	ENSG00000228169.3
ENSG00000145545.12	0.311826	ENSG00000198917.13
ENSG00000261706.1	0.311826	ENSG00000276085.1
ENSG00000258169.1	0.311826	ENSG00000288642.1
ENSG00000160539.6	0.311825	ENSG00000198929.13
ENSG00000180061.10	0.311824	ENSG00000236311.6
ENSG00000158813.18	0.311823	ENSG00000270325.1
ENSG00000070371.16	0.311822	ENSG00000138622.4
ENSG00000070669.17	0.311822	ENSG00000163888.4
ENSG00000136457.10	0.311822	ENSG00000248307.6
ENSG00000178229.8	0.311821	ENSG00000256087.7
ENSG00000197170.10	0.31182	ENSG00000205138.4
ENSG00000010017.13	0.311819	ENSG00000182405.6
ENSG00000091436.17	0.311819	ENSG00000234851.4
ENSG00000103275.21	0.311817	ENSG00000140474.14
ENSG00000167674.15	0.311817	ENSG00000173264.15
ENSG00000100591.8	0.311815	ENSG00000217811.1
ENSG00000090924.15	0.311815	ENSG00000241868.3
ENSG00000105355.9	0.311813	ENSG00000162073.14
ENSG00000101940.18	0.311813	ENSG00000181444.13
ENSG00000132801.7	0.311813	ENSG00000198795.11
ENSG00000069345.12	0.311812	ENSG00000240342.3
ENSG00000142615.8	0.311811	ENSG00000229417.1
ENSG00000147889.18	0.311811	ENSG00000233786.1
ENSG00000101265.16	0.31181	ENSG00000143319.17
ENSG00000144028.15	0.31181	ENSG00000163611.11
ENSG00000200520.1	0.31181	ENSG00000231035.1
ENSG00000239419.3	0.31181	ENSG00000242085.1
ENSG00000068438.15	0.311809	ENSG00000198853.12
ENSG00000114054.14	0.311808	ENSG00000164406.8
ENSG00000141699.11	0.311808	ENSG00000176623.12
ENSG00000123933.17	0.311807	ENSG00000166886.13
ENSG00000159479.17	0.311807	ENSG00000182103.5
ENSG00000135069.14	0.311806	ENSG00000236542.1
ENSG00000214875.2	0.311806	ENSG00000237415.2
ENSG00000126773.13	0.311805	ENSG00000163104.18
ENSG00000165813.20	0.311805	ENSG00000231942.3
ENSG00000164379.7	0.311805	ENSG00000264350.1
ENSG00000162975.5	0.311804	ENSG00000169217.9
ENSG00000157306.14	0.311804	ENSG00000177054.14
ENSG00000068885.15	0.311803	ENSG00000214324.5
ENSG00000198153.8	0.311802	ENSG00000221241.1
ENSG00000123219.13	0.311802	ENSG00000231560.1
ENSG00000107807.13	0.311802	ENSG00000241458.1
ENSG00000171502.15	0.311802	ENSG00000244515.1
ENSG00000152492.15	0.311801	ENSG00000218186.2
ENSG00000198837.10	0.311801	ENSG00000224237.1
ENSG00000080819.9	0.3118	ENSG00000163993.7
ENSG00000184160.8	0.3118	ENSG00000242440.2
ENSG00000069943.10	0.311799	ENSG00000100823.12
ENSG00000101266.19	0.311798	ENSG00000221988.13
ENSG00000231560.1	0.311797	ENSG00000258316.1
ENSG00000099860.9	0.311796	ENSG00000116016.14
ENSG00000136868.11	0.311793	ENSG00000164889.15
ENSG00000115484.15	0.311793	ENSG00000237674.1
ENSG00000164587.13	0.311793	ENSG00000244199.1
ENSG00000076053.12	0.311792	ENSG00000139746.16
ENSG00000104129.10	0.311792	ENSG00000165813.20
ENSG00000065320.9	0.311792	ENSG00000172965.17
ENSG00000071539.14	0.311791	ENSG00000162458.13
ENSG00000135074.16	0.311791	ENSG00000229565.2
ENSG00000010932.17	0.31179	ENSG00000182103.5
ENSG00000140993.11	0.311789	ENSG00000197119.13
ENSG00000198703.2	0.311789	ENSG00000201372.1
ENSG00000109184.15	0.311789	ENSG00000245848.3
ENSG00000137760.15	0.311788	ENSG00000188394.8
ENSG00000169607.13	0.311788	ENSG00000226317.3
ENSG00000105732.13	0.311788	ENSG00000227232.5
ENSG00000077713.19	0.311787	ENSG00000165548.11
ENSG00000109943.9	0.311787	ENSG00000176390.12
ENSG00000164024.12	0.311787	ENSG00000176783.15
ENSG00000171360.4	0.311787	ENSG00000197312.12
ENSG00000125454.12	0.311786	ENSG00000198689.13
ENSG00000142227.11	0.311785	ENSG00000174808.12
ENSG00000174099.12	0.311785	ENSG00000197885.11
ENSG00000168496.4	0.311785	ENSG00000236776.1
ENSG00000070444.15	0.311782	ENSG00000140386.13
ENSG00000162927.14	0.311782	ENSG00000163563.8
ENSG00000151233.11	0.311782	ENSG00000249238.1
ENSG00000178385.15	0.311781	ENSG00000185808.14
ENSG00000095370.20	0.31178	ENSG00000144040.13
ENSG00000141576.16	0.311779	ENSG00000182405.6
ENSG00000230683.1	0.311779	ENSG00000235262.1
ENSG00000226942.2	0.311779	ENSG00000242220.9
ENSG00000138772.13	0.311778	ENSG00000144191.12
ENSG00000151093.8	0.311778	ENSG00000188389.11
ENSG00000187912.12	0.311778	ENSG00000253545.1
ENSG00000197162.10	0.311778	ENSG00000278129.2
ENSG00000140807.7	0.311776	ENSG00000148773.14
ENSG00000164603.12	0.311776	ENSG00000184719.12
ENSG00000122176.12	0.311776	ENSG00000219163.2
ENSG00000145217.14	0.311775	ENSG00000147804.10
ENSG00000106397.12	0.311774	ENSG00000147535.17
ENSG00000131791.8	0.311773	ENSG00000187514.17
ENSG00000131650.14	0.311772	ENSG00000132326.12
ENSG00000169750.9	0.311772	ENSG00000236570.1
ENSG00000111445.14	0.311771	ENSG00000126458.4
ENSG00000125901.6	0.311771	ENSG00000163463.13
ENSG00000091656.19	0.311771	ENSG00000163795.14
ENSG00000110536.14	0.311771	ENSG00000234797.5
ENSG00000118596.12	0.31177	ENSG00000140262.18
ENSG00000123933.17	0.31177	ENSG00000168092.14
ENSG00000184602.6	0.311768	ENSG00000209042.1
ENSG00000165821.12	0.311768	ENSG00000213160.10
ENSG00000159210.10	0.311768	ENSG00000238741.1
ENSG00000115204.15	0.311768	ENSG00000253658.6
ENSG00000177182.11	0.311767	ENSG00000230965.1
ENSG00000118972.3	0.311766	ENSG00000133216.17
ENSG00000106333.13	0.311766	ENSG00000146733.14
ENSG00000124493.14	0.311766	ENSG00000160072.20
ENSG00000113810.16	0.311764	ENSG00000246985.8
ENSG00000109667.12	0.311763	ENSG00000265185.6
ENSG00000130479.11	0.311762	ENSG00000261210.8
ENSG00000113558.19	0.311762	ENSG00000269743.3
ENSG00000136891.14	0.311761	ENSG00000140993.11
ENSG00000110844.14	0.311761	ENSG00000179041.4
ENSG00000139624.14	0.311761	ENSG00000184160.8
ENSG00000170634.13	0.311761	ENSG00000215456.6
ENSG00000258700.6	0.311761	ENSG00000263752.1
ENSG00000124074.12	0.311759	ENSG00000175376.9
ENSG00000205559.5	0.311759	ENSG00000260053.2
ENSG00000254598.3	0.311759	ENSG00000271563.1
ENSG00000106993.12	0.311759	ENSG00000271856.1
ENSG00000081721.12	0.311758	ENSG00000248697.1
ENSG00000123562.18	0.311757	ENSG00000251934.1
ENSG00000224389.9	0.311756	ENSG00000242512.9
ENSG00000121671.12	0.311754	ENSG00000150873.12
ENSG00000113558.19	0.311753	ENSG00000176476.9
ENSG00000198130.16	0.311753	ENSG00000213780.11
ENSG00000151651.16	0.311753	ENSG00000226979.9
ENSG00000133216.17	0.311753	ENSG00000229048.5
ENSG00000103042.9	0.311752	ENSG00000145335.17
ENSG00000162522.11	0.311752	ENSG00000261348.2
ENSG00000176783.15	0.311751	ENSG00000200156.1
ENSG00000198881.10	0.31175	ENSG00000233851.1
ENSG00000128739.23	0.31175	ENSG00000236552.2
ENSG00000141424.13	0.31175	ENSG00000253598.3
ENSG00000090376.11	0.311749	ENSG00000114019.15
ENSG00000076053.12	0.311749	ENSG00000131791.8
ENSG00000187147.18	0.311749	ENSG00000248445.5
ENSG00000166024.14	0.311749	ENSG00000267750.6
ENSG00000087842.11	0.311749	ENSG00000272690.6
ENSG00000048544.6	0.311749	ENSG00000283207.1
ENSG00000133612.19	0.311747	ENSG00000135387.21
ENSG00000163875.16	0.311747	ENSG00000241343.10
ENSG00000013573.17	0.311746	ENSG00000130829.18
ENSG00000126067.12	0.311746	ENSG00000160013.9
ENSG00000227051.7	0.311746	ENSG00000242325.1
ENSG00000242802.9	0.311746	ENSG00000262497.1
ENSG00000047188.16	0.311744	ENSG00000128218.8
ENSG00000173611.18	0.311743	ENSG00000237576.2
ENSG00000231508.1	0.311743	ENSG00000259494.2
ENSG00000254985.1	0.311743	ENSG00000280466.1
ENSG00000068394.11	0.311742	ENSG00000204469.13
ENSG00000170819.5	0.311741	ENSG00000198837.10
ENSG00000125775.15	0.31174	ENSG00000135040.16
ENSG00000105516.11	0.31174	ENSG00000143156.14
ENSG00000119314.16	0.31174	ENSG00000170854.18
ENSG00000224519.1	0.311738	ENSG00000265808.4
ENSG00000140386.13	0.311737	ENSG00000164040.18
ENSG00000118523.6	0.311737	ENSG00000185722.18
ENSG00000061794.13	0.311737	ENSG00000252933.1
ENSG00000105887.11	0.311734	ENSG00000119720.18
ENSG00000234545.8	0.311733	ENSG00000235955.1
ENSG00000050030.16	0.311732	ENSG00000095777.17
ENSG00000122986.14	0.311732	ENSG00000124762.14
ENSG00000111011.18	0.311731	ENSG00000136161.13
ENSG00000068394.11	0.311731	ENSG00000143319.17
ENSG00000100605.17	0.311731	ENSG00000178700.9
ENSG00000198856.13	0.311731	ENSG00000213613.2
ENSG00000147081.15	0.31173	ENSG00000227342.1
ENSG00000107485.18	0.31173	ENSG00000235734.4
ENSG00000130304.17	0.311729	ENSG00000204044.6
ENSG00000163154.6	0.311728	ENSG00000177302.15
ENSG00000179085.8	0.311728	ENSG00000183145.9
ENSG00000172382.10	0.311727	ENSG00000249565.2
ENSG00000168792.5	0.311727	ENSG00000273265.1
ENSG00000135469.14	0.311726	ENSG00000138107.13
ENSG00000151468.11	0.311726	ENSG00000203760.9
ENSG00000122176.12	0.311726	ENSG00000236323.1
ENSG00000082146.13	0.311725	ENSG00000128578.10
ENSG00000185053.14	0.311725	ENSG00000198574.6
ENSG00000226979.9	0.311725	ENSG00000259577.2
ENSG00000231729.1	0.311725	ENSG00000266992.1
ENSG00000076356.7	0.311724	ENSG00000136828.19
ENSG00000007376.8	0.311724	ENSG00000241230.3
ENSG00000126522.17	0.311724	ENSG00000262406.3
ENSG00000132326.12	0.311723	ENSG00000142611.17
ENSG00000121577.14	0.311723	ENSG00000155660.11
ENSG00000084073.10	0.311723	ENSG00000232040.4
ENSG00000109758.9	0.311723	ENSG00000253734.2
ENSG00000237263.1	0.311723	ENSG00000259440.2
ENSG00000069509.6	0.311722	ENSG00000164815.11
ENSG00000100387.9	0.311722	ENSG00000187514.17
ENSG00000237373.1	0.311722	ENSG00000247872.2
ENSG00000134107.5	0.31172	ENSG00000262497.1
ENSG00000118855.21	0.311719	ENSG00000124207.17
ENSG00000100889.12	0.311719	ENSG00000231907.2
ENSG00000143294.15	0.311718	ENSG00000155366.17
ENSG00000159479.17	0.311718	ENSG00000174371.17
ENSG00000111684.11	0.311718	ENSG00000205323.9
ENSG00000070444.15	0.311717	ENSG00000147274.14
ENSG00000139926.16	0.311716	ENSG00000231508.1
ENSG00000163866.9	0.311715	ENSG00000235408.6
ENSG00000131269.19	0.311714	ENSG00000162188.6
ENSG00000127993.16	0.311714	ENSG00000243477.6
ENSG00000131650.14	0.311712	ENSG00000143486.16
ENSG00000111737.12	0.311711	ENSG00000170471.15
ENSG00000051128.19	0.311711	ENSG00000183454.18
ENSG00000219085.1	0.311711	ENSG00000237836.6
ENSG00000106113.19	0.31171	ENSG00000174808.12
ENSG00000163558.13	0.31171	ENSG00000200350.1
ENSG00000186918.14	0.311709	ENSG00000196437.12
ENSG00000142949.17	0.311709	ENSG00000273899.5
ENSG00000124256.15	0.311708	ENSG00000132471.12
ENSG00000114767.7	0.311708	ENSG00000143363.17
ENSG00000213465.8	0.311707	ENSG00000242399.1
ENSG00000150457.9	0.311707	ENSG00000255075.1
ENSG00000139269.3	0.311706	ENSG00000147434.9
ENSG00000150760.13	0.311706	ENSG00000283379.1
ENSG00000128585.18	0.311705	ENSG00000185250.16
ENSG00000168010.11	0.311705	ENSG00000197223.12
ENSG00000095370.20	0.311704	ENSG00000163950.13
ENSG00000109667.12	0.311704	ENSG00000201264.1
ENSG00000125775.15	0.311703	ENSG00000161654.10
ENSG00000110400.11	0.311702	ENSG00000130985.17
ENSG00000101182.15	0.311702	ENSG00000131437.16
ENSG00000128610.12	0.311702	ENSG00000166845.15
ENSG00000105649.10	0.311702	ENSG00000172167.8
ENSG00000111684.11	0.311702	ENSG00000182405.6
ENSG00000187514.17	0.311702	ENSG00000244363.3
ENSG00000093144.19	0.311701	ENSG00000181104.7
ENSG00000248643.5	0.311701	ENSG00000278416.1
ENSG00000052723.12	0.3117	ENSG00000169247.14
ENSG00000120833.14	0.3117	ENSG00000200913.1
ENSG00000167114.13	0.311699	ENSG00000207233.1
ENSG00000076053.12	0.311699	ENSG00000243964.1
ENSG00000138363.15	0.311698	ENSG00000140259.7
ENSG00000170214.5	0.311698	ENSG00000281912.1
ENSG00000105409.19	0.311697	ENSG00000233594.2
ENSG00000198837.10	0.311695	ENSG00000234616.9
ENSG00000166862.7	0.311694	ENSG00000187912.12
ENSG00000183943.6	0.311694	ENSG00000264358.1
ENSG00000114374.13	0.311693	ENSG00000164338.10
ENSG00000132330.18	0.311693	ENSG00000171858.18
ENSG00000205611.5	0.311693	ENSG00000224389.9
ENSG00000128313.2	0.311692	ENSG00000136710.10
ENSG00000135678.12	0.311692	ENSG00000152990.14
ENSG00000100764.14	0.311692	ENSG00000175344.19
ENSG00000065029.15	0.311692	ENSG00000197951.10
ENSG00000166454.10	0.311691	ENSG00000234152.1
ENSG00000087237.12	0.31169	ENSG00000114648.12
ENSG00000125449.7	0.311689	ENSG00000211594.2
ENSG00000001497.18	0.311688	ENSG00000067113.17
ENSG00000102886.15	0.311688	ENSG00000154240.17
ENSG00000127989.14	0.311688	ENSG00000157020.18
ENSG00000156966.7	0.311688	ENSG00000162817.7
ENSG00000100614.18	0.311688	ENSG00000179761.12
ENSG00000120833.14	0.311688	ENSG00000207274.1
ENSG00000172831.14	0.311688	ENSG00000213406.3
ENSG00000116260.17	0.311688	ENSG00000251934.1
ENSG00000118007.13	0.311687	ENSG00000198168.9
ENSG00000051128.19	0.311686	ENSG00000134594.5
ENSG00000066336.12	0.311686	ENSG00000204616.11
ENSG00000185122.11	0.311686	ENSG00000226179.6
ENSG00000081377.17	0.311685	ENSG00000140386.13
ENSG00000229551.2	0.311685	ENSG00000248685.6
ENSG00000117697.15	0.311685	ENSG00000285410.1
ENSG00000115825.11	0.311684	ENSG00000134590.14
ENSG00000069206.15	0.311684	ENSG00000166152.4
ENSG00000114854.8	0.311684	ENSG00000230823.3
ENSG00000121989.15	0.311684	ENSG00000265565.1
ENSG00000241318.3	0.311683	ENSG00000252641.2
ENSG00000128610.12	0.311682	ENSG00000161634.12
ENSG00000118680.14	0.31168	ENSG00000278416.1
ENSG00000174721.10	0.311679	ENSG00000214016.3
ENSG00000136710.10	0.311679	ENSG00000224389.9
ENSG00000164125.16	0.311679	ENSG00000260032.2
ENSG00000225672.1	0.311678	ENSG00000262497.1
ENSG00000092531.10	0.311678	ENSG00000265185.6
ENSG00000101654.18	0.311677	ENSG00000142230.13
ENSG00000176165.12	0.311676	ENSG00000204681.11
ENSG00000205611.5	0.311676	ENSG00000211937.3
ENSG00000157017.16	0.311674	ENSG00000173611.18
ENSG00000207493.1	0.311674	ENSG00000224895.1
ENSG00000142227.11	0.311673	ENSG00000142615.8
ENSG00000133874.2	0.311673	ENSG00000174227.16
ENSG00000143569.19	0.311673	ENSG00000197355.11
ENSG00000134760.6	0.311672	ENSG00000181092.10
ENSG00000198538.11	0.311672	ENSG00000198795.11
ENSG00000100731.16	0.311672	ENSG00000206625.1
ENSG00000104412.8	0.311672	ENSG00000266575.1
ENSG00000174721.10	0.311671	ENSG00000196411.10
ENSG00000105171.10	0.311669	ENSG00000140718.21
ENSG00000154162.15	0.311669	ENSG00000213194.3
ENSG00000236969.2	0.311669	ENSG00000255393.2
ENSG00000159335.18	0.311668	ENSG00000164024.12
ENSG00000184160.8	0.311667	ENSG00000224041.3
ENSG00000044459.15	0.311666	ENSG00000132423.12
ENSG00000178761.15	0.311666	ENSG00000262454.4
ENSG00000175984.15	0.311666	ENSG00000272899.4
ENSG00000197885.11	0.311665	ENSG00000224631.4
ENSG00000213553.4	0.311665	ENSG00000237398.1
ENSG00000039560.14	0.311664	ENSG00000108465.15
ENSG00000112379.9	0.311664	ENSG00000163624.6
ENSG00000246985.8	0.311664	ENSG00000265185.6
ENSG00000100522.10	0.311663	ENSG00000105409.19
ENSG00000126067.12	0.311663	ENSG00000219902.1
ENSG00000070444.15	0.311662	ENSG00000199872.1
ENSG00000152082.15	0.311662	ENSG00000225855.7
ENSG00000139746.16	0.31166	ENSG00000155660.11
ENSG00000174371.17	0.311659	ENSG00000234491.1
ENSG00000135678.12	0.311657	ENSG00000228271.2
ENSG00000127081.14	0.311655	ENSG00000181472.5
ENSG00000139651.11	0.311655	ENSG00000229676.3
ENSG00000145819.18	0.311653	ENSG00000175820.4
ENSG00000029364.12	0.311652	ENSG00000197506.8
ENSG00000103740.10	0.311651	ENSG00000135678.12
ENSG00000100902.11	0.311651	ENSG00000234199.3
ENSG00000104432.14	0.311649	ENSG00000117360.13
ENSG00000132780.17	0.311649	ENSG00000141098.13
ENSG00000183444.10	0.311649	ENSG00000204498.11
ENSG00000165025.15	0.311648	ENSG00000185436.12
ENSG00000114405.11	0.311647	ENSG00000163909.8
ENSG00000071994.11	0.311647	ENSG00000224631.4
ENSG00000139174.12	0.311646	ENSG00000177380.14
ENSG00000129657.16	0.311645	ENSG00000140807.7
ENSG00000165525.18	0.311645	ENSG00000167011.9
ENSG00000105649.10	0.311644	ENSG00000118898.16
ENSG00000155099.8	0.311644	ENSG00000176623.12
ENSG00000229551.2	0.311644	ENSG00000256193.6
ENSG00000119314.16	0.311643	ENSG00000274523.5
ENSG00000145020.16	0.311642	ENSG00000151388.11
ENSG00000173914.12	0.311642	ENSG00000231177.4
ENSG00000108947.5	0.311641	ENSG00000171105.14
ENSG00000125352.6	0.311641	ENSG00000234618.1
ENSG00000234625.1	0.311641	ENSG00000255974.8
ENSG00000175691.9	0.311639	ENSG00000196268.12
ENSG00000162073.14	0.311639	ENSG00000223803.1
ENSG00000242159.1	0.311639	ENSG00000270084.2
ENSG00000064932.16	0.311637	ENSG00000127947.16
ENSG00000010017.13	0.311637	ENSG00000160633.13
ENSG00000103042.9	0.311636	ENSG00000200913.1
ENSG00000107897.20	0.311635	ENSG00000207870.1
ENSG00000129255.16	0.311634	ENSG00000137547.9
ENSG00000089220.5	0.311634	ENSG00000173457.11
ENSG00000170653.19	0.311634	ENSG00000283558.1
ENSG00000105516.11	0.311633	ENSG00000224631.4
ENSG00000109685.19	0.311633	ENSG00000261559.1
ENSG00000042286.15	0.311632	ENSG00000111879.20
ENSG00000085999.13	0.311632	ENSG00000113318.11
ENSG00000211661.2	0.311632	ENSG00000225640.1
ENSG00000102349.18	0.311631	ENSG00000116977.19
ENSG00000134594.5	0.311631	ENSG00000148908.15
ENSG00000104412.8	0.31163	ENSG00000105726.17
ENSG00000013288.9	0.31163	ENSG00000160808.11
ENSG00000174529.7	0.31163	ENSG00000174669.12
ENSG00000103599.20	0.311629	ENSG00000226161.1
ENSG00000118407.15	0.311629	ENSG00000232400.1
ENSG00000200520.1	0.311629	ENSG00000265376.1
ENSG00000119231.11	0.311628	ENSG00000161654.10
ENSG00000169689.15	0.311628	ENSG00000196301.3
ENSG00000103126.15	0.311628	ENSG00000225179.2
ENSG00000010932.17	0.311626	ENSG00000058063.16
ENSG00000164684.13	0.311626	ENSG00000221886.4
ENSG00000160948.14	0.311625	ENSG00000226085.3
ENSG00000175643.10	0.311625	ENSG00000254093.9
ENSG00000121406.9	0.311624	ENSG00000198538.11
ENSG00000100612.14	0.311623	ENSG00000187742.15
ENSG00000162733.19	0.311623	ENSG00000242512.9
ENSG00000082516.9	0.311622	ENSG00000099326.9
ENSG00000116016.14	0.311622	ENSG00000166477.13
ENSG00000117305.15	0.311622	ENSG00000211937.3
ENSG00000224727.1	0.311622	ENSG00000234478.1
ENSG00000158874.11	0.311622	ENSG00000266992.1
ENSG00000089280.19	0.311621	ENSG00000143387.14
ENSG00000199627.1	0.311621	ENSG00000204380.4
ENSG00000112701.18	0.31162	ENSG00000213326.4
ENSG00000162522.11	0.31162	ENSG00000223935.3
ENSG00000157423.18	0.31162	ENSG00000245105.4
ENSG00000105732.13	0.311619	ENSG00000198538.11
ENSG00000117697.15	0.311619	ENSG00000230457.3
ENSG00000143437.21	0.311619	ENSG00000267252.6
ENSG00000211839.1	0.311619	ENSG00000272034.1
ENSG00000165650.12	0.311618	ENSG00000176018.13
ENSG00000164303.11	0.311617	ENSG00000231636.1
ENSG00000174948.6	0.311616	ENSG00000249958.1
ENSG00000185862.7	0.311615	ENSG00000225328.2
ENSG00000148584.15	0.311615	ENSG00000230701.2
ENSG00000114127.11	0.311614	ENSG00000168301.13
ENSG00000177576.12	0.311612	ENSG00000178021.11
ENSG00000144597.14	0.311611	ENSG00000196776.17
ENSG00000272146.6	0.311611	ENSG00000274026.2
ENSG00000082014.17	0.31161	ENSG00000209482.1
ENSG00000174600.14	0.311609	ENSG00000236148.5
ENSG00000070444.15	0.311607	ENSG00000112357.14
ENSG00000116260.17	0.311607	ENSG00000207357.1
ENSG00000223803.1	0.311607	ENSG00000238835.1
ENSG00000162073.14	0.311606	ENSG00000163002.13
ENSG00000196859.8	0.311606	ENSG00000255003.1
ENSG00000108947.5	0.311605	ENSG00000196411.10
ENSG00000163138.19	0.311605	ENSG00000211945.2
ENSG00000118620.13	0.311605	ENSG00000227232.5
ENSG00000117592.9	0.311604	ENSG00000172965.17
ENSG00000066322.15	0.311604	ENSG00000238741.1
ENSG00000145819.18	0.311604	ENSG00000266992.1
ENSG00000105880.7	0.311603	ENSG00000206899.1
ENSG00000130816.17	0.311603	ENSG00000214078.13
ENSG00000095574.12	0.311603	ENSG00000217811.1
ENSG00000095574.12	0.311603	ENSG00000232281.2
ENSG00000112739.17	0.311602	ENSG00000164603.12
ENSG00000107537.14	0.311602	ENSG00000172239.14
ENSG00000211872.1	0.311602	ENSG00000256060.3
ENSG00000079435.10	0.311602	ENSG00000283558.1
ENSG00000118181.11	0.311601	ENSG00000134982.17
ENSG00000164815.11	0.311601	ENSG00000169018.6
ENSG00000126067.12	0.311601	ENSG00000180245.7
ENSG00000100823.12	0.3116	ENSG00000185432.12
ENSG00000224519.1	0.311599	ENSG00000224832.2
ENSG00000164011.18	0.311597	ENSG00000177842.12
ENSG00000173542.9	0.311595	ENSG00000185567.7
ENSG00000131732.12	0.311593	ENSG00000198546.15
ENSG00000088970.16	0.31159	ENSG00000144306.15
ENSG00000147804.10	0.31159	ENSG00000172123.13
ENSG00000166896.9	0.31159	ENSG00000214992.6
ENSG00000087299.12	0.31159	ENSG00000237859.2
ENSG00000104081.14	0.31159	ENSG00000243364.8
ENSG00000137770.14	0.311589	ENSG00000159479.17
ENSG00000108510.10	0.311588	ENSG00000168255.20
ENSG00000110536.14	0.311588	ENSG00000225663.8
ENSG00000161057.13	0.311587	ENSG00000162734.13
ENSG00000100591.8	0.311587	ENSG00000211687.1
ENSG00000136040.9	0.311587	ENSG00000213700.3
ENSG00000127580.17	0.311586	ENSG00000140153.18
ENSG00000154162.15	0.311586	ENSG00000218186.2
ENSG00000183298.5	0.311586	ENSG00000280466.1
ENSG00000144580.14	0.311585	ENSG00000166845.15
ENSG00000123268.9	0.311584	ENSG00000135046.14
ENSG00000100290.3	0.311583	ENSG00000104131.13
ENSG00000115825.11	0.311582	ENSG00000116273.6
ENSG00000149657.20	0.311582	ENSG00000152082.15
ENSG00000157110.16	0.311582	ENSG00000180979.10
ENSG00000152076.19	0.311582	ENSG00000225546.6
ENSG00000100612.14	0.311582	ENSG00000230445.4
ENSG00000116016.14	0.311582	ENSG00000283558.1
ENSG00000124762.14	0.311581	ENSG00000168096.15
ENSG00000188107.15	0.31158	ENSG00000225179.2
ENSG00000197992.7	0.31158	ENSG00000278685.4
ENSG00000099860.9	0.311579	ENSG00000105726.17
ENSG00000140807.7	0.311579	ENSG00000265355.1
ENSG00000161905.13	0.311578	ENSG00000234491.1
ENSG00000119411.11	0.311578	ENSG00000267259.1
ENSG00000138363.15	0.311577	ENSG00000214815.2
ENSG00000234093.3	0.311576	ENSG00000266751.1
ENSG00000097021.20	0.311573	ENSG00000119929.13
ENSG00000171056.8	0.311573	ENSG00000188725.8
ENSG00000103769.10	0.311573	ENSG00000219902.1
ENSG00000011021.23	0.31157	ENSG00000100473.18
ENSG00000104313.20	0.31157	ENSG00000179409.11
ENSG00000144535.20	0.31157	ENSG00000188399.5
ENSG00000143294.15	0.31157	ENSG00000198901.14
ENSG00000108846.16	0.311568	ENSG00000149636.16
ENSG00000230043.1	0.311568	ENSG00000265185.6
ENSG00000112294.14	0.311567	ENSG00000144597.14
ENSG00000188399.5	0.311567	ENSG00000247872.2
ENSG00000134760.6	0.311566	ENSG00000169083.18
ENSG00000155099.8	0.311566	ENSG00000213741.11
ENSG00000089876.12	0.311565	ENSG00000225657.2
ENSG00000100605.17	0.311564	ENSG00000225246.1
ENSG00000117009.12	0.311563	ENSG00000140280.14
ENSG00000167536.14	0.311563	ENSG00000250324.2
ENSG00000120910.15	0.311562	ENSG00000166024.14
ENSG00000100239.16	0.311562	ENSG00000172167.8
ENSG00000156959.9	0.311562	ENSG00000224405.1
ENSG00000101182.15	0.31156	ENSG00000258701.1
ENSG00000071539.14	0.311559	ENSG00000088538.13
ENSG00000003147.19	0.311559	ENSG00000159228.13
ENSG00000071994.11	0.311558	ENSG00000152784.16
ENSG00000104833.12	0.311558	ENSG00000211772.11
ENSG00000119729.12	0.311556	ENSG00000119929.13
ENSG00000270379.6	0.311556	ENSG00000271334.6
ENSG00000124275.15	0.311555	ENSG00000156253.7
ENSG00000112701.18	0.311555	ENSG00000168092.14
ENSG00000132005.9	0.311555	ENSG00000224631.4
ENSG00000213516.10	0.311555	ENSG00000225630.1
ENSG00000238212.3	0.311554	ENSG00000261315.2
ENSG00000123143.13	0.311553	ENSG00000173457.11
ENSG00000075856.12	0.311552	ENSG00000103995.14
ENSG00000175505.11	0.311551	ENSG00000231776.5
ENSG00000141314.13	0.31155	ENSG00000176783.15
ENSG00000070610.14	0.311549	ENSG00000134287.10
ENSG00000039560.14	0.311549	ENSG00000176783.15
ENSG00000198910.14	0.311549	ENSG00000264630.5
ENSG00000143319.17	0.311548	ENSG00000177666.17
ENSG00000155066.16	0.311547	ENSG00000231307.1
ENSG00000113100.10	0.311546	ENSG00000152092.16
ENSG00000149131.17	0.311546	ENSG00000154447.15
ENSG00000166896.9	0.311546	ENSG00000265843.3
ENSG00000123352.18	0.311546	ENSG00000272034.1
ENSG00000144535.20	0.311544	ENSG00000151468.11
ENSG00000154162.15	0.311544	ENSG00000196301.3
ENSG00000214810.4	0.311544	ENSG00000240770.5
ENSG00000164946.20	0.311543	ENSG00000184809.13
ENSG00000116704.8	0.311541	ENSG00000183032.12
ENSG00000135040.16	0.31154	ENSG00000156469.9
ENSG00000104412.8	0.31154	ENSG00000170653.19
ENSG00000075856.12	0.31154	ENSG00000213613.2
ENSG00000072736.19	0.311539	ENSG00000108592.17
ENSG00000117009.12	0.311539	ENSG00000143156.14
ENSG00000124275.15	0.311539	ENSG00000164088.18
ENSG00000125863.20	0.311539	ENSG00000223803.1
ENSG00000125352.6	0.311538	ENSG00000240342.3
ENSG00000070501.12	0.311537	ENSG00000083635.8
ENSG00000004864.14	0.311537	ENSG00000111371.16
ENSG00000230204.1	0.311537	ENSG00000267046.1
ENSG00000139370.12	0.311536	ENSG00000142178.9
ENSG00000103126.15	0.311536	ENSG00000178425.14
ENSG00000130522.6	0.311536	ENSG00000235397.1
ENSG00000156959.9	0.311534	ENSG00000225978.3
ENSG00000101057.16	0.311532	ENSG00000167257.11
ENSG00000175376.9	0.311532	ENSG00000226161.1
ENSG00000112379.9	0.311531	ENSG00000135218.19
ENSG00000172466.16	0.311531	ENSG00000196263.8
ENSG00000110321.19	0.31153	ENSG00000153002.12
ENSG00000088970.16	0.311529	ENSG00000143341.12
ENSG00000152904.11	0.311529	ENSG00000233006.8
ENSG00000039987.7	0.311529	ENSG00000234616.9
ENSG00000007392.17	0.311529	ENSG00000259550.2
ENSG00000150051.14	0.311529	ENSG00000265014.1
ENSG00000100522.10	0.311528	ENSG00000120451.11
ENSG00000105325.15	0.311528	ENSG00000129355.7
ENSG00000127720.8	0.311528	ENSG00000166927.13
ENSG00000101654.18	0.311526	ENSG00000171428.15
ENSG00000169499.15	0.311524	ENSG00000174721.10
ENSG00000227911.3	0.311524	ENSG00000243323.7
ENSG00000171217.5	0.311523	ENSG00000172986.13
ENSG00000126353.3	0.311523	ENSG00000224788.1
ENSG00000047457.14	0.311523	ENSG00000259448.3
ENSG00000116016.14	0.311522	ENSG00000213568.4
ENSG00000168438.15	0.311522	ENSG00000268471.6
ENSG00000112357.14	0.311521	ENSG00000126773.13
ENSG00000147140.17	0.311521	ENSG00000157110.16
ENSG00000121578.13	0.311521	ENSG00000186352.9
ENSG00000162073.14	0.311521	ENSG00000230071.2
ENSG00000135218.19	0.311521	ENSG00000251383.1
ENSG00000212493.1	0.31152	ENSG00000260452.1
ENSG00000111615.14	0.31152	ENSG00000265843.3
ENSG00000127129.10	0.311519	ENSG00000128268.12
ENSG00000148840.11	0.311519	ENSG00000162928.9
ENSG00000143889.16	0.311519	ENSG00000224788.1
ENSG00000099337.5	0.311519	ENSG00000261371.6
ENSG00000089116.4	0.311518	ENSG00000163947.12
ENSG00000140259.7	0.311518	ENSG00000224023.10
ENSG00000175697.11	0.311516	ENSG00000179934.7
ENSG00000162086.16	0.311516	ENSG00000198429.10
ENSG00000112701.18	0.311514	ENSG00000214535.3
ENSG00000053770.12	0.311513	ENSG00000126522.17
ENSG00000088538.13	0.311512	ENSG00000231636.1
ENSG00000176402.6	0.311512	ENSG00000244242.2
ENSG00000204044.6	0.311511	ENSG00000215475.5
ENSG00000010404.18	0.311511	ENSG00000231942.3
ENSG00000124813.23	0.311508	ENSG00000236804.1
ENSG00000224519.1	0.311507	ENSG00000240770.5
ENSG00000112335.15	0.311506	ENSG00000157017.16
ENSG00000108984.15	0.311506	ENSG00000169018.6
ENSG00000158488.16	0.311506	ENSG00000206053.13
ENSG00000186767.7	0.311506	ENSG00000207493.1
ENSG00000164088.18	0.311505	ENSG00000177432.8
ENSG00000128610.12	0.311505	ENSG00000215498.9
ENSG00000066322.15	0.311504	ENSG00000161929.15
ENSG00000113100.10	0.311504	ENSG00000170214.5
ENSG00000166024.14	0.311503	ENSG00000180979.10
ENSG00000108947.5	0.311503	ENSG00000198547.10
ENSG00000136710.10	0.311503	ENSG00000213145.10
ENSG00000156049.7	0.311503	ENSG00000224832.2
ENSG00000165948.11	0.311501	ENSG00000188399.5
ENSG00000139218.18	0.311501	ENSG00000196154.12
ENSG00000204519.11	0.3115	ENSG00000269343.9
ENSG00000103740.10	0.311499	ENSG00000168096.15
ENSG00000236184.1	0.311499	ENSG00000249242.8
ENSG00000147679.12	0.311498	ENSG00000241458.1
ENSG00000178719.17	0.311498	ENSG00000242325.1
ENSG00000100605.17	0.311496	ENSG00000119929.13
ENSG00000169696.16	0.311496	ENSG00000178723.7
ENSG00000184613.11	0.311496	ENSG00000242945.2
ENSG00000104205.16	0.311495	ENSG00000197417.9
ENSG00000104369.5	0.311494	ENSG00000145819.18
ENSG00000158423.17	0.311494	ENSG00000239218.2
ENSG00000176635.18	0.311494	ENSG00000259783.6
ENSG00000069345.12	0.311493	ENSG00000102030.16
ENSG00000224116.7	0.311493	ENSG00000248693.1
ENSG00000087842.11	0.311492	ENSG00000174007.9
ENSG00000162073.14	0.311491	ENSG00000178226.11
ENSG00000131791.8	0.311491	ENSG00000198901.14
ENSG00000172137.19	0.311491	ENSG00000234558.1
ENSG00000207357.1	0.31149	ENSG00000234797.5
ENSG00000121644.19	0.311489	ENSG00000163888.4
ENSG00000123219.13	0.311488	ENSG00000264157.3
ENSG00000105971.15	0.311487	ENSG00000251571.1
ENSG00000171566.12	0.311486	ENSG00000197045.13
ENSG00000173991.6	0.311486	ENSG00000204859.13
ENSG00000177842.12	0.311486	ENSG00000263002.8
ENSG00000120910.15	0.311485	ENSG00000143319.17
ENSG00000103381.12	0.311485	ENSG00000150051.14
ENSG00000196705.8	0.311485	ENSG00000259291.2
ENSG00000141101.13	0.311484	ENSG00000163558.13
ENSG00000130707.18	0.311484	ENSG00000205611.5
ENSG00000106244.13	0.311483	ENSG00000168490.14
ENSG00000175106.17	0.311483	ENSG00000180172.7
ENSG00000172732.12	0.311483	ENSG00000186468.13
ENSG00000196793.14	0.311483	ENSG00000267508.6
ENSG00000169255.15	0.311482	ENSG00000237442.3
ENSG00000207697.1	0.311481	ENSG00000207741.1
ENSG00000079102.16	0.31148	ENSG00000131238.18
ENSG00000007168.14	0.31148	ENSG00000177380.14
ENSG00000105516.11	0.311479	ENSG00000159335.18
ENSG00000028528.15	0.311479	ENSG00000212493.1
ENSG00000223621.1	0.311479	ENSG00000248869.7
ENSG00000121989.15	0.311478	ENSG00000179933.6
ENSG00000105726.17	0.311477	ENSG00000116685.16
ENSG00000105649.10	0.311477	ENSG00000168461.13
ENSG00000135637.14	0.311477	ENSG00000229932.3
ENSG00000125648.15	0.311476	ENSG00000211871.1
ENSG00000137944.18	0.311474	ENSG00000186081.12
ENSG00000109667.12	0.311473	ENSG00000144028.15
ENSG00000130675.15	0.311473	ENSG00000224289.1
ENSG00000119408.17	0.311473	ENSG00000254622.1
ENSG00000068394.11	0.311472	ENSG00000107959.17
ENSG00000122986.14	0.31147	ENSG00000186480.13
ENSG00000189320.9	0.31147	ENSG00000236323.1
ENSG00000225578.1	0.31147	ENSG00000241985.1
ENSG00000087842.11	0.311469	ENSG00000166927.13
ENSG00000165821.12	0.311469	ENSG00000176160.11
ENSG00000131238.18	0.311465	ENSG00000164976.9
ENSG00000176597.12	0.311465	ENSG00000198837.10
ENSG00000105726.17	0.311465	ENSG00000205649.9
ENSG00000166439.6	0.311465	ENSG00000244171.4
ENSG00000143319.17	0.311463	ENSG00000155099.8
ENSG00000010404.18	0.311463	ENSG00000162188.6
ENSG00000129932.10	0.311463	ENSG00000200571.1
ENSG00000167210.17	0.311463	ENSG00000225978.3
ENSG00000249768.2	0.311461	ENSG00000253545.1
ENSG00000180979.10	0.31146	ENSG00000203485.14
ENSG00000066322.15	0.311459	ENSG00000101464.11
ENSG00000027847.14	0.311459	ENSG00000227517.7
ENSG00000198856.13	0.311459	ENSG00000237576.2
ENSG00000183876.9	0.311457	ENSG00000231560.1
ENSG00000129932.10	0.311457	ENSG00000251051.1
ENSG00000120709.11	0.311456	ENSG00000175376.9
ENSG00000111790.14	0.311454	ENSG00000164136.17
ENSG00000101856.10	0.311454	ENSG00000169189.17
ENSG00000142230.13	0.311454	ENSG00000187391.22
ENSG00000073803.14	0.311454	ENSG00000226367.6
ENSG00000128185.10	0.311453	ENSG00000149182.15
ENSG00000107185.10	0.311453	ENSG00000169189.17
ENSG00000112697.17	0.311453	ENSG00000211867.1
ENSG00000114503.11	0.311452	ENSG00000163608.15
ENSG00000165716.11	0.311452	ENSG00000166049.11
ENSG00000102531.16	0.311452	ENSG00000231991.4
ENSG00000110700.7	0.311451	ENSG00000120685.20
ENSG00000196776.17	0.31145	ENSG00000237136.8
ENSG00000248307.6	0.31145	ENSG00000281731.3
ENSG00000133065.11	0.311449	ENSG00000201457.1
ENSG00000248685.6	0.311448	ENSG00000271563.1
ENSG00000174721.10	0.311447	ENSG00000182224.12
ENSG00000163590.14	0.311447	ENSG00000250853.1
ENSG00000106128.19	0.311445	ENSG00000136630.13
ENSG00000129226.14	0.311444	ENSG00000138363.15
ENSG00000175467.15	0.311444	ENSG00000251934.1
ENSG00000244462.8	0.311444	ENSG00000254842.6
ENSG00000100298.16	0.311443	ENSG00000179593.16
ENSG00000007038.11	0.311442	ENSG00000155660.11
ENSG00000176401.6	0.311442	ENSG00000237306.1
ENSG00000162928.9	0.311442	ENSG00000238741.1
ENSG00000122254.7	0.311441	ENSG00000162688.17
ENSG00000111615.14	0.311441	ENSG00000255970.1
ENSG00000132692.19	0.31144	ENSG00000138769.11
ENSG00000151651.16	0.311438	ENSG00000178425.14
ENSG00000119729.12	0.311436	ENSG00000122678.17
ENSG00000058085.15	0.311436	ENSG00000212248.1
ENSG00000033327.13	0.311435	ENSG00000138769.11
ENSG00000113318.11	0.311434	ENSG00000118898.16
ENSG00000168490.14	0.311432	ENSG00000231508.1
ENSG00000055044.11	0.311431	ENSG00000119929.13
ENSG00000131591.18	0.311431	ENSG00000146535.14
ENSG00000226091.7	0.311431	ENSG00000233369.7
ENSG00000127947.16	0.31143	ENSG00000162928.9
ENSG00000162975.5	0.31143	ENSG00000205549.10
ENSG00000157617.17	0.31143	ENSG00000248555.7
ENSG00000117281.16	0.31143	ENSG00000250223.1
ENSG00000117305.15	0.31143	ENSG00000263752.1
ENSG00000101306.11	0.311429	ENSG00000139579.13
ENSG00000181856.15	0.311429	ENSG00000204044.6
ENSG00000224514.3	0.311429	ENSG00000259790.1
ENSG00000105131.8	0.311428	ENSG00000156966.7
ENSG00000104852.15	0.311427	ENSG00000222345.1
ENSG00000242512.9	0.311427	ENSG00000258978.1
ENSG00000103599.20	0.311426	ENSG00000168748.14
ENSG00000170145.5	0.311426	ENSG00000234771.3
ENSG00000100138.15	0.311425	ENSG00000139508.15
ENSG00000103995.14	0.311424	ENSG00000119729.12
ENSG00000070669.17	0.311423	ENSG00000095574.12
ENSG00000141622.14	0.311423	ENSG00000170471.15
ENSG00000177666.17	0.311423	ENSG00000204469.13
ENSG00000185803.12	0.311423	ENSG00000207280.1
ENSG00000164011.18	0.311421	ENSG00000173545.5
ENSG00000107854.6	0.31142	ENSG00000163590.14
ENSG00000121671.12	0.31142	ENSG00000163888.4
ENSG00000174460.4	0.31142	ENSG00000182484.15
ENSG00000272146.6	0.31142	ENSG00000282757.4
ENSG00000085721.13	0.311418	ENSG00000161057.13
ENSG00000100823.12	0.311416	ENSG00000173473.11
ENSG00000011422.12	0.311416	ENSG00000204469.13
ENSG00000069345.12	0.311415	ENSG00000110536.14
ENSG00000076351.13	0.311415	ENSG00000170469.11
ENSG00000136710.10	0.311415	ENSG00000214815.2
ENSG00000075303.13	0.311414	ENSG00000164296.7
ENSG00000085231.14	0.311413	ENSG00000085563.15
ENSG00000136044.12	0.311412	ENSG00000197301.7
ENSG00000131969.15	0.311412	ENSG00000205250.9
ENSG00000096006.12	0.311411	ENSG00000111266.9
ENSG00000134779.15	0.311411	ENSG00000211734.3
ENSG00000057593.14	0.311409	ENSG00000255561.7
ENSG00000189180.16	0.311409	ENSG00000256294.8
ENSG00000142552.8	0.311407	ENSG00000155066.16
ENSG00000129467.14	0.311407	ENSG00000251183.1
ENSG00000135766.9	0.311406	ENSG00000141098.13
ENSG00000119231.11	0.311406	ENSG00000172985.11
ENSG00000106113.19	0.311405	ENSG00000248216.1
ENSG00000143156.14	0.311404	ENSG00000214279.13
ENSG00000123560.14	0.311404	ENSG00000230457.3
ENSG00000134247.10	0.311403	ENSG00000158411.11
ENSG00000123219.13	0.311402	ENSG00000138107.13
ENSG00000165244.7	0.311402	ENSG00000167685.15
ENSG00000151468.11	0.311402	ENSG00000283379.1
ENSG00000183145.9	0.311401	ENSG00000225937.3
ENSG00000235734.4	0.311401	ENSG00000276326.1
ENSG00000114767.7	0.3114	ENSG00000143033.18
ENSG00000068885.15	0.3114	ENSG00000143889.16
ENSG00000133321.11	0.3114	ENSG00000144713.13
ENSG00000039560.14	0.3114	ENSG00000161980.6
ENSG00000175581.14	0.3114	ENSG00000196810.5
ENSG00000152683.14	0.3114	ENSG00000207493.1
ENSG00000202358.1	0.311398	ENSG00000252782.1
ENSG00000119929.13	0.311397	ENSG00000129317.15
ENSG00000164976.9	0.311396	ENSG00000198663.17
ENSG00000100142.16	0.311395	ENSG00000100311.17
ENSG00000077713.19	0.311395	ENSG00000109171.15
ENSG00000124602.10	0.311395	ENSG00000127191.18
ENSG00000163867.17	0.311395	ENSG00000189180.16
ENSG00000092531.10	0.311395	ENSG00000221241.1
ENSG00000127989.14	0.311394	ENSG00000199568.1
ENSG00000174600.14	0.311394	ENSG00000213406.3
ENSG00000100902.11	0.311393	ENSG00000118680.14
ENSG00000082196.21	0.311393	ENSG00000134107.5
ENSG00000123159.16	0.311393	ENSG00000175505.11
ENSG00000134853.12	0.311392	ENSG00000166024.14
ENSG00000105171.10	0.311392	ENSG00000249565.2
ENSG00000174007.9	0.31139	ENSG00000252361.1
ENSG00000070785.17	0.31139	ENSG00000277494.2
ENSG00000164303.11	0.311388	ENSG00000235885.8
ENSG00000087842.11	0.311387	ENSG00000108830.10
ENSG00000144659.13	0.311386	ENSG00000154839.10
ENSG00000182405.6	0.311386	ENSG00000251593.1
ENSG00000110786.18	0.311385	ENSG00000207654.4
ENSG00000105732.13	0.311384	ENSG00000130818.12
ENSG00000147889.18	0.311384	ENSG00000168496.4
ENSG00000080189.15	0.311384	ENSG00000198689.13
ENSG00000197885.11	0.311383	ENSG00000228808.1
ENSG00000152359.15	0.311381	ENSG00000177666.17
ENSG00000123352.18	0.31138	ENSG00000205302.7
ENSG00000162928.9	0.311379	ENSG00000176160.11
ENSG00000101856.10	0.311379	ENSG00000254842.6
ENSG00000134760.6	0.311378	ENSG00000168685.15
ENSG00000170854.18	0.311378	ENSG00000225630.1
ENSG00000143603.19	0.311377	ENSG00000179041.4
ENSG00000101654.18	0.311376	ENSG00000162783.11
ENSG00000116221.15	0.311374	ENSG00000184719.12
ENSG00000188647.13	0.311373	ENSG00000244363.3
ENSG00000109511.12	0.311372	ENSG00000227118.3
ENSG00000151834.16	0.311372	ENSG00000245848.3
ENSG00000127870.17	0.311371	ENSG00000242085.1
ENSG00000101182.15	0.31137	ENSG00000136147.18
ENSG00000070669.17	0.31137	ENSG00000156427.8
ENSG00000123560.14	0.31137	ENSG00000274523.5
ENSG00000168077.14	0.311369	ENSG00000183943.6
ENSG00000091127.14	0.311368	ENSG00000144713.13
ENSG00000127993.16	0.311367	ENSG00000135519.8
ENSG00000007376.8	0.311367	ENSG00000254985.1
ENSG00000196476.12	0.311367	ENSG00000256812.2
ENSG00000118620.13	0.311367	ENSG00000263002.8
ENSG00000087299.12	0.311366	ENSG00000168748.14
ENSG00000226161.1	0.311366	ENSG00000233786.1
ENSG00000174371.17	0.311366	ENSG00000242017.1
ENSG00000109171.15	0.311364	ENSG00000141985.9
ENSG00000085563.15	0.311364	ENSG00000189433.7
ENSG00000147274.14	0.311364	ENSG00000225246.1
ENSG00000131263.13	0.311363	ENSG00000144567.11
ENSG00000143486.16	0.311363	ENSG00000155099.8
ENSG00000168843.14	0.311363	ENSG00000177363.5
ENSG00000114019.15	0.311361	ENSG00000132141.14
ENSG00000160633.13	0.31136	ENSG00000185432.12
ENSG00000153982.11	0.31136	ENSG00000244199.1
ENSG00000071994.11	0.311355	ENSG00000149657.20
ENSG00000225663.8	0.311355	ENSG00000238741.1
ENSG00000160948.14	0.311354	ENSG00000198795.11
ENSG00000198746.13	0.311354	ENSG00000232185.1
ENSG00000229048.5	0.311353	ENSG00000232472.1
ENSG00000007944.15	0.311352	ENSG00000127980.16
ENSG00000184209.15	0.311351	ENSG00000211792.2
ENSG00000198881.10	0.311351	ENSG00000249193.1
ENSG00000166289.6	0.31135	ENSG00000170854.18
ENSG00000181649.8	0.31135	ENSG00000183943.6
ENSG00000126249.8	0.311349	ENSG00000212443.1
ENSG00000174808.12	0.311349	ENSG00000215644.10
ENSG00000112379.9	0.311349	ENSG00000235397.1
ENSG00000090097.22	0.311348	ENSG00000223803.1
ENSG00000163558.13	0.311348	ENSG00000258359.1
ENSG00000017260.20	0.311347	ENSG00000108465.15
ENSG00000123159.16	0.311347	ENSG00000181227.3
ENSG00000108947.5	0.311347	ENSG00000215498.9
ENSG00000228271.2	0.311346	ENSG00000258994.1
ENSG00000237799.2	0.311346	ENSG00000272146.6
ENSG00000099999.15	0.311345	ENSG00000236552.2
ENSG00000132780.17	0.311345	ENSG00000259577.2
ENSG00000149657.20	0.311344	ENSG00000171566.12
ENSG00000170471.15	0.311344	ENSG00000197170.10
ENSG00000134853.12	0.311344	ENSG00000198856.13
ENSG00000137274.13	0.311344	ENSG00000263846.1
ENSG00000100266.19	0.311342	ENSG00000100387.9
ENSG00000105438.9	0.311342	ENSG00000123349.15
ENSG00000164609.10	0.311342	ENSG00000164889.15
ENSG00000108433.17	0.311342	ENSG00000197635.11
ENSG00000099800.8	0.311342	ENSG00000262904.1
ENSG00000182484.15	0.311341	ENSG00000198839.10
ENSG00000137770.14	0.31134	ENSG00000274026.2
ENSG00000158473.8	0.311339	ENSG00000277870.5
ENSG00000156006.5	0.311337	ENSG00000204872.4
ENSG00000166681.14	0.311336	ENSG00000242017.1
ENSG00000122674.12	0.311334	ENSG00000163138.19
ENSG00000133065.11	0.311334	ENSG00000207468.1
ENSG00000207493.1	0.311334	ENSG00000211839.1
ENSG00000100614.18	0.311333	ENSG00000124813.23
ENSG00000122406.14	0.311332	ENSG00000183454.18
ENSG00000140526.18	0.311331	ENSG00000186468.13
ENSG00000198837.10	0.311331	ENSG00000224730.1
ENSG00000090376.11	0.311329	ENSG00000188177.14
ENSG00000236813.1	0.311329	ENSG00000248998.2
ENSG00000106113.19	0.311328	ENSG00000242802.9
ENSG00000197728.11	0.311328	ENSG00000263266.2
ENSG00000187682.2	0.311327	ENSG00000233545.1
ENSG00000227543.5	0.311327	ENSG00000238098.9
ENSG00000169255.15	0.311327	ENSG00000258826.6
ENSG00000160072.20	0.311327	ENSG00000267259.1
ENSG00000148925.11	0.311326	ENSG00000267259.1
ENSG00000113318.11	0.311325	ENSG00000152784.16
ENSG00000116260.17	0.311325	ENSG00000154589.7
ENSG00000164024.12	0.311325	ENSG00000164815.11
ENSG00000074356.17	0.311324	ENSG00000163608.15
ENSG00000197496.6	0.311324	ENSG00000204044.6
ENSG00000010310.9	0.311323	ENSG00000134982.17
ENSG00000168490.14	0.311322	ENSG00000252835.1
ENSG00000101654.18	0.311321	ENSG00000198663.17
ENSG00000158604.15	0.311321	ENSG00000211876.1
ENSG00000167311.14	0.31132	ENSG00000204172.12
ENSG00000164175.15	0.311319	ENSG00000235408.6
ENSG00000136026.14	0.311318	ENSG00000224788.1
ENSG00000135845.10	0.311316	ENSG00000143294.15
ENSG00000112303.14	0.311314	ENSG00000150627.16
ENSG00000153395.10	0.311314	ENSG00000242325.1
ENSG00000137575.12	0.311312	ENSG00000239419.3
ENSG00000162572.21	0.311312	ENSG00000242085.1
ENSG00000163558.13	0.311311	ENSG00000241343.10
ENSG00000221520.1	0.311311	ENSG00000249089.1
ENSG00000166289.6	0.31131	ENSG00000228808.1
ENSG00000114480.13	0.311309	ENSG00000174842.17
ENSG00000136379.12	0.311309	ENSG00000234984.1
ENSG00000114757.19	0.311308	ENSG00000152082.15
ENSG00000127184.13	0.311308	ENSG00000183484.12
ENSG00000114757.19	0.311307	ENSG00000172819.17
ENSG00000227354.7	0.311307	ENSG00000232778.1
ENSG00000002587.10	0.311306	ENSG00000136710.10
ENSG00000166526.18	0.311306	ENSG00000198298.13
ENSG00000141098.13	0.311304	ENSG00000163888.4
ENSG00000137770.14	0.311304	ENSG00000198919.13
ENSG00000110921.14	0.311304	ENSG00000249485.1
ENSG00000003147.19	0.311304	ENSG00000250754.6
ENSG00000173908.9	0.311303	ENSG00000229427.1
ENSG00000184967.7	0.311303	ENSG00000241061.3
ENSG00000156253.7	0.311302	ENSG00000171428.15
ENSG00000120137.7	0.311302	ENSG00000185220.12
ENSG00000136710.10	0.3113	ENSG00000177182.11
ENSG00000198551.10	0.3113	ENSG00000256294.8
ENSG00000141858.12	0.311299	ENSG00000164031.17
ENSG00000132824.14	0.311299	ENSG00000184207.9
ENSG00000185561.10	0.311299	ENSG00000244187.8
ENSG00000095015.6	0.311298	ENSG00000166090.8
ENSG00000169116.11	0.311298	ENSG00000173914.12
ENSG00000166477.13	0.311298	ENSG00000196776.17
ENSG00000069943.10	0.311297	ENSG00000106397.12
ENSG00000105866.15	0.311297	ENSG00000206755.1
ENSG00000139269.3	0.311296	ENSG00000145819.18
ENSG00000232185.1	0.311295	ENSG00000251032.1
ENSG00000178719.17	0.311295	ENSG00000266643.1
ENSG00000010932.17	0.311294	ENSG00000248685.6
ENSG00000198837.10	0.311293	ENSG00000250492.1
ENSG00000234545.8	0.311293	ENSG00000253658.6
ENSG00000104967.8	0.311292	ENSG00000215162.2
ENSG00000127980.16	0.311292	ENSG00000260032.2
ENSG00000085231.14	0.311291	ENSG00000148925.11
ENSG00000157110.16	0.311291	ENSG00000175591.12
ENSG00000113525.10	0.31129	ENSG00000164411.12
ENSG00000113273.17	0.311289	ENSG00000237263.1
ENSG00000094963.14	0.311288	ENSG00000158874.11
ENSG00000207067.1	0.311288	ENSG00000221491.2
ENSG00000187682.2	0.311288	ENSG00000237765.8
ENSG00000199627.1	0.311288	ENSG00000240767.3
ENSG00000142227.11	0.311287	ENSG00000170214.5
ENSG00000140279.13	0.311286	ENSG00000239571.1
ENSG00000070404.10	0.311285	ENSG00000106113.19
ENSG00000163645.15	0.311285	ENSG00000168843.14
ENSG00000167635.12	0.311283	ENSG00000175395.16
ENSG00000141098.13	0.311281	ENSG00000169689.15
ENSG00000172020.13	0.311281	ENSG00000225640.1
ENSG00000155846.17	0.311281	ENSG00000235408.6
ENSG00000143552.9	0.311279	ENSG00000156253.7
ENSG00000058600.16	0.311279	ENSG00000214535.3
ENSG00000169857.9	0.311279	ENSG00000236017.8
ENSG00000103599.20	0.311279	ENSG00000281909.1
ENSG00000185813.11	0.311279	ENSG00000285410.1
ENSG00000144535.20	0.311278	ENSG00000167332.9
ENSG00000131238.18	0.311276	ENSG00000134905.17
ENSG00000112303.14	0.311276	ENSG00000146457.16
ENSG00000143889.16	0.311275	ENSG00000170584.11
ENSG00000100902.11	0.311275	ENSG00000201435.1
ENSG00000100028.12	0.311274	ENSG00000206634.1
ENSG00000231907.2	0.311273	ENSG00000262497.1
ENSG00000019186.10	0.311271	ENSG00000104369.5
ENSG00000143390.18	0.311271	ENSG00000153574.9
ENSG00000153896.19	0.311271	ENSG00000198839.10
ENSG00000126947.13	0.311271	ENSG00000250539.1
ENSG00000068394.11	0.31127	ENSG00000131791.8
ENSG00000129951.19	0.31127	ENSG00000197956.10
ENSG00000211945.2	0.31127	ENSG00000278023.7
ENSG00000119314.16	0.311267	ENSG00000126067.12
ENSG00000092531.10	0.311267	ENSG00000222345.1
ENSG00000137841.12	0.311266	ENSG00000254842.6
ENSG00000198908.12	0.311265	ENSG00000237373.1
ENSG00000067113.17	0.311264	ENSG00000121481.11
ENSG00000104611.12	0.311264	ENSG00000127954.13
ENSG00000059573.9	0.311263	ENSG00000153002.12
ENSG00000201785.1	0.311262	ENSG00000234473.1
ENSG00000165084.16	0.311262	ENSG00000276644.5
ENSG00000101654.18	0.311261	ENSG00000129657.16
ENSG00000141258.13	0.311259	ENSG00000198478.8
ENSG00000073803.14	0.311259	ENSG00000198488.10
ENSG00000094841.14	0.311259	ENSG00000226085.3
ENSG00000137575.12	0.311259	ENSG00000242931.1
ENSG00000184956.16	0.311259	ENSG00000264017.2
ENSG00000255398.3	0.311259	ENSG00000265531.3
ENSG00000140280.14	0.311258	ENSG00000168461.13
ENSG00000175505.11	0.311258	ENSG00000242802.9
ENSG00000175467.15	0.311256	ENSG00000235145.2
ENSG00000183309.12	0.311256	ENSG00000243943.10
ENSG00000025156.13	0.311256	ENSG00000250853.1
ENSG00000112357.14	0.311254	ENSG00000130881.14
ENSG00000150776.18	0.311253	ENSG00000213613.2
ENSG00000164307.13	0.311253	ENSG00000251383.1
ENSG00000014824.14	0.311251	ENSG00000136868.11
ENSG00000136710.10	0.311251	ENSG00000186352.9
ENSG00000165895.19	0.31125	ENSG00000203795.3
ENSG00000198034.11	0.31125	ENSG00000226525.5
ENSG00000169359.16	0.311249	ENSG00000200879.1
ENSG00000168490.14	0.311247	ENSG00000173457.11
ENSG00000197933.13	0.311247	ENSG00000198429.10
ENSG00000136718.10	0.311247	ENSG00000239528.1
ENSG00000185220.12	0.311246	ENSG00000222345.1
ENSG00000125863.20	0.311245	ENSG00000132824.14
ENSG00000112294.14	0.311243	ENSG00000198881.10
ENSG00000076053.12	0.311239	ENSG00000178467.18
ENSG00000221520.1	0.311239	ENSG00000260089.2
ENSG00000123349.15	0.311238	ENSG00000164088.18
ENSG00000090097.22	0.311238	ENSG00000170153.11
ENSG00000179528.16	0.311238	ENSG00000184530.9
ENSG00000203485.14	0.311237	ENSG00000226254.1
ENSG00000006125.18	0.311236	ENSG00000225978.3
ENSG00000132432.14	0.311236	ENSG00000235677.1
ENSG00000153982.11	0.311235	ENSG00000240654.6
ENSG00000101464.11	0.311234	ENSG00000108510.10
ENSG00000070610.14	0.311233	ENSG00000153283.13
ENSG00000170266.16	0.311232	ENSG00000172167.8
ENSG00000168092.14	0.311232	ENSG00000258441.1
ENSG00000235885.8	0.311231	ENSG00000269119.1
ENSG00000100335.15	0.31123	ENSG00000113100.10
ENSG00000150873.12	0.31123	ENSG00000196482.18
ENSG00000132326.12	0.311229	ENSG00000133401.16
ENSG00000150776.18	0.311229	ENSG00000173611.18
ENSG00000108465.15	0.311229	ENSG00000175591.12
ENSG00000101464.11	0.311227	ENSG00000123933.17
ENSG00000125901.6	0.311226	ENSG00000227347.1
ENSG00000211594.2	0.311226	ENSG00000249212.1
ENSG00000226983.3	0.311226	ENSG00000277150.2
ENSG00000162927.14	0.311225	ENSG00000162997.15
ENSG00000152689.18	0.311224	ENSG00000175886.10
ENSG00000163590.14	0.311223	ENSG00000179918.19
ENSG00000138032.21	0.311222	ENSG00000143294.15
ENSG00000101197.13	0.311221	ENSG00000120129.6
ENSG00000086730.17	0.31122	ENSG00000140718.21
ENSG00000128610.12	0.31122	ENSG00000262085.2
ENSG00000013288.9	0.311219	ENSG00000085721.13
ENSG00000106333.13	0.311219	ENSG00000184719.12
ENSG00000119411.11	0.311219	ENSG00000224289.1
ENSG00000112701.18	0.311219	ENSG00000229638.1
ENSG00000198919.13	0.311219	ENSG00000283207.1
ENSG00000115107.20	0.311218	ENSG00000161547.17
ENSG00000108947.5	0.311218	ENSG00000214078.13
ENSG00000231782.7	0.311218	ENSG00000249599.2
ENSG00000102870.6	0.311217	ENSG00000181444.13
ENSG00000225447.1	0.311217	ENSG00000243014.1
ENSG00000237523.2	0.311217	ENSG00000251183.1
ENSG00000147535.17	0.311216	ENSG00000205853.12
ENSG00000161180.11	0.311216	ENSG00000259043.1
ENSG00000058085.15	0.311215	ENSG00000100612.14
ENSG00000051128.19	0.311215	ENSG00000129255.16
ENSG00000179104.9	0.311215	ENSG00000212283.1
ENSG00000183960.9	0.311214	ENSG00000217527.1
ENSG00000157184.7	0.311213	ENSG00000229132.2
ENSG00000123562.18	0.311212	ENSG00000238741.1
ENSG00000144659.13	0.311211	ENSG00000209482.1
ENSG00000170027.7	0.311211	ENSG00000218891.5
ENSG00000150627.16	0.311211	ENSG00000236104.3
ENSG00000213390.11	0.31121	ENSG00000269821.1
ENSG00000166562.9	0.311209	ENSG00000175741.5
ENSG00000131236.18	0.311209	ENSG00000237373.1
ENSG00000140807.7	0.311205	ENSG00000243964.1
ENSG00000105171.10	0.311204	ENSG00000139508.15
ENSG00000070610.14	0.311203	ENSG00000177628.16
ENSG00000128482.16	0.311203	ENSG00000211661.2
ENSG00000156697.13	0.311202	ENSG00000198670.12
ENSG00000154473.18	0.311202	ENSG00000205726.15
ENSG00000169710.9	0.311201	ENSG00000224406.6
ENSG00000100612.14	0.3112	ENSG00000267750.6
ENSG00000225328.2	0.311199	ENSG00000259790.1
ENSG00000079435.10	0.311198	ENSG00000260994.1
ENSG00000160808.11	0.311197	ENSG00000161057.13
ENSG00000205937.12	0.311196	ENSG00000285410.1
ENSG00000075303.13	0.311195	ENSG00000139146.14
ENSG00000120925.16	0.311195	ENSG00000139405.16
ENSG00000132005.9	0.311195	ENSG00000162783.11
ENSG00000028528.15	0.311195	ENSG00000172123.13
ENSG00000088826.18	0.311195	ENSG00000221102.1
ENSG00000001084.13	0.311194	ENSG00000147081.15
ENSG00000124875.10	0.311194	ENSG00000158220.14
ENSG00000166439.6	0.311194	ENSG00000169019.11
ENSG00000165972.13	0.311194	ENSG00000174948.6
ENSG00000242852.7	0.311192	ENSG00000263002.8
ENSG00000010310.9	0.311191	ENSG00000164976.9
ENSG00000158220.14	0.311191	ENSG00000165813.20
ENSG00000106113.19	0.311191	ENSG00000244242.2
ENSG00000236017.8	0.311191	ENSG00000257231.1
ENSG00000178700.9	0.311189	ENSG00000179761.12
ENSG00000112379.9	0.311188	ENSG00000203724.11
ENSG00000007038.11	0.311187	ENSG00000054219.11
ENSG00000058063.16	0.311187	ENSG00000184545.11
ENSG00000100129.18	0.311187	ENSG00000197879.17
ENSG00000108465.15	0.311186	ENSG00000118680.14
ENSG00000198934.5	0.311185	ENSG00000234199.3
ENSG00000167680.17	0.311184	ENSG00000241343.10
ENSG00000135218.19	0.311183	ENSG00000231120.3
ENSG00000104064.18	0.311182	ENSG00000158793.14
ENSG00000167037.19	0.311181	ENSG00000231304.2
ENSG00000135766.9	0.311181	ENSG00000237859.2
ENSG00000198856.13	0.311181	ENSG00000242085.1
ENSG00000161642.18	0.311179	ENSG00000177932.7
ENSG00000164889.15	0.311179	ENSG00000239039.1
ENSG00000113318.11	0.311178	ENSG00000127980.16
ENSG00000111684.11	0.311177	ENSG00000169612.4
ENSG00000196378.13	0.311177	ENSG00000197114.12
ENSG00000010932.17	0.311174	ENSG00000237415.2
ENSG00000204250.3	0.311173	ENSG00000260726.2
ENSG00000052802.13	0.311172	ENSG00000117009.12
ENSG00000141098.13	0.311172	ENSG00000177628.16
ENSG00000153896.19	0.311172	ENSG00000183779.7
ENSG00000119862.13	0.311172	ENSG00000242247.11
ENSG00000155495.9	0.311171	ENSG00000283498.1
ENSG00000100764.14	0.31117	ENSG00000108523.16
ENSG00000182810.7	0.311169	ENSG00000221988.13
ENSG00000168092.14	0.311168	ENSG00000170881.5
ENSG00000131242.18	0.311168	ENSG00000175309.15
ENSG00000103510.20	0.311167	ENSG00000136490.9
ENSG00000068354.16	0.311167	ENSG00000168286.3
ENSG00000136867.11	0.311166	ENSG00000223224.1
ENSG00000120071.15	0.311166	ENSG00000225672.1
ENSG00000228799.6	0.311166	ENSG00000228888.1
ENSG00000124795.17	0.311165	ENSG00000226496.3
ENSG00000069345.12	0.311165	ENSG00000235090.1
ENSG00000064195.7	0.311163	ENSG00000104998.4
ENSG00000110583.13	0.311163	ENSG00000157870.17
ENSG00000163558.13	0.311163	ENSG00000272391.6
ENSG00000148840.11	0.311162	ENSG00000185189.18
ENSG00000166750.10	0.311162	ENSG00000200087.1
ENSG00000129255.16	0.311161	ENSG00000134594.5
ENSG00000021776.11	0.311161	ENSG00000213145.10
ENSG00000100239.16	0.311161	ENSG00000249119.1
ENSG00000039560.14	0.311159	ENSG00000116005.12
ENSG00000116704.8	0.311159	ENSG00000125454.12
ENSG00000179041.4	0.311159	ENSG00000188895.12
ENSG00000143633.13	0.311157	ENSG00000159388.6
ENSG00000068394.11	0.311157	ENSG00000197879.17
ENSG00000100387.9	0.311156	ENSG00000134982.17
ENSG00000211679.2	0.311156	ENSG00000241061.3
ENSG00000156304.15	0.311155	ENSG00000242208.1
ENSG00000165507.9	0.311155	ENSG00000251032.1
ENSG00000163590.14	0.311155	ENSG00000272034.1
ENSG00000008988.11	0.311154	ENSG00000164815.11
ENSG00000132326.12	0.311154	ENSG00000176623.12
ENSG00000028528.15	0.311154	ENSG00000188725.8
ENSG00000239218.2	0.311154	ENSG00000248643.5
ENSG00000114019.15	0.311153	ENSG00000163751.4
ENSG00000007202.15	0.311153	ENSG00000166192.15
ENSG00000052723.12	0.311152	ENSG00000115524.17
ENSG00000182103.5	0.311152	ENSG00000186480.13
ENSG00000169740.14	0.311152	ENSG00000198153.8
ENSG00000185122.11	0.311152	ENSG00000226801.2
ENSG00000167114.13	0.311152	ENSG00000281207.1
ENSG00000163755.9	0.311151	ENSG00000186298.12
ENSG00000172172.8	0.311151	ENSG00000227411.1
ENSG00000166152.4	0.311151	ENSG00000256193.6
ENSG00000139514.13	0.31115	ENSG00000230184.1
ENSG00000069493.15	0.311147	ENSG00000229091.3
ENSG00000136718.10	0.311147	ENSG00000270379.6
ENSG00000102313.9	0.311146	ENSG00000259577.2
ENSG00000213014.3	0.311145	ENSG00000259448.3
ENSG00000111837.12	0.311145	ENSG00000272391.6
ENSG00000123349.15	0.311144	ENSG00000178385.15
ENSG00000112294.14	0.311144	ENSG00000213145.10
ENSG00000143190.23	0.311143	ENSG00000170266.16
ENSG00000103995.14	0.311142	ENSG00000237667.7
ENSG00000158813.18	0.311142	ENSG00000261348.2
ENSG00000127081.14	0.311138	ENSG00000196793.14
ENSG00000181291.8	0.311138	ENSG00000240366.1
ENSG00000227342.1	0.311138	ENSG00000248908.1
ENSG00000133030.22	0.311137	ENSG00000252782.1
ENSG00000127980.16	0.311136	ENSG00000185432.12
ENSG00000186480.13	0.311136	ENSG00000258770.1
ENSG00000160633.13	0.311135	ENSG00000169019.11
ENSG00000071539.14	0.311135	ENSG00000198380.13
ENSG00000173611.18	0.311135	ENSG00000212248.1
ENSG00000092969.12	0.311134	ENSG00000105085.11
ENSG00000184162.15	0.311134	ENSG00000234797.5
ENSG00000135218.19	0.311134	ENSG00000266992.1
ENSG00000126773.13	0.311132	ENSG00000137575.12
ENSG00000111785.21	0.311132	ENSG00000175938.7
ENSG00000131263.13	0.311132	ENSG00000205138.4
ENSG00000170855.4	0.311131	ENSG00000224895.1
ENSG00000231120.3	0.31113	ENSG00000283558.1
ENSG00000103126.15	0.311128	ENSG00000150760.13
ENSG00000118596.12	0.311128	ENSG00000183735.11
ENSG00000106400.12	0.311128	ENSG00000196152.10
ENSG00000164096.13	0.311126	ENSG00000166595.12
ENSG00000136710.10	0.311126	ENSG00000177363.5
ENSG00000138135.7	0.311126	ENSG00000183876.9
ENSG00000139567.13	0.311125	ENSG00000165985.10
ENSG00000081721.12	0.311125	ENSG00000183087.15
ENSG00000157184.7	0.311123	ENSG00000179913.11
ENSG00000079387.14	0.311123	ENSG00000185189.18
ENSG00000131196.18	0.311121	ENSG00000163875.16
ENSG00000123143.13	0.311121	ENSG00000165821.12
ENSG00000230830.1	0.311121	ENSG00000236542.1
ENSG00000187653.11	0.31112	ENSG00000200879.1
ENSG00000161905.13	0.31112	ENSG00000233786.1
ENSG00000010017.13	0.311119	ENSG00000134982.17
ENSG00000131149.19	0.311119	ENSG00000165895.19
ENSG00000172020.13	0.311119	ENSG00000175550.8
ENSG00000070785.17	0.311119	ENSG00000176386.9
ENSG00000164695.5	0.311119	ENSG00000176834.14
ENSG00000219163.2	0.311119	ENSG00000224041.3
ENSG00000125449.7	0.311118	ENSG00000224405.1
ENSG00000131470.15	0.311116	ENSG00000176783.15
ENSG00000136603.14	0.311116	ENSG00000183048.12
ENSG00000086548.9	0.311116	ENSG00000235731.3
ENSG00000069206.15	0.311116	ENSG00000257906.3
ENSG00000124226.11	0.311115	ENSG00000168958.20
ENSG00000230402.2	0.311113	ENSG00000231560.1
ENSG00000213513.3	0.311112	ENSG00000232812.2
ENSG00000086205.18	0.311111	ENSG00000136717.15
ENSG00000163349.22	0.311111	ENSG00000235690.2
ENSG00000161980.6	0.31111	ENSG00000201435.1
ENSG00000197892.13	0.31111	ENSG00000211578.3
ENSG00000207493.1	0.31111	ENSG00000213839.4
ENSG00000097021.20	0.311109	ENSG00000104064.18
ENSG00000115257.15	0.311109	ENSG00000163421.9
ENSG00000140471.17	0.311109	ENSG00000229551.2
ENSG00000207468.1	0.311109	ENSG00000234473.1
ENSG00000168748.14	0.311109	ENSG00000234616.9
ENSG00000170509.12	0.311108	ENSG00000196301.3
ENSG00000067066.17	0.311107	ENSG00000136856.18
ENSG00000099860.9	0.311107	ENSG00000213735.2
ENSG00000073712.15	0.311107	ENSG00000229551.2
ENSG00000019505.8	0.311106	ENSG00000105135.16
ENSG00000075303.13	0.311106	ENSG00000147601.15
ENSG00000070444.15	0.311106	ENSG00000225663.8
ENSG00000100225.18	0.311105	ENSG00000255393.2
ENSG00000118369.13	0.311104	ENSG00000140534.14
ENSG00000163945.19	0.311104	ENSG00000211734.3
ENSG00000105290.13	0.311103	ENSG00000172428.11
ENSG00000108984.15	0.311103	ENSG00000174007.9
ENSG00000068489.13	0.311103	ENSG00000226254.1
ENSG00000132329.11	0.311102	ENSG00000149657.20
ENSG00000136718.10	0.3111	ENSG00000166049.11
ENSG00000203485.14	0.3111	ENSG00000239218.2
ENSG00000111684.11	0.311099	ENSG00000214279.13
ENSG00000158516.12	0.311098	ENSG00000213559.4
ENSG00000214826.5	0.311097	ENSG00000232837.1
ENSG00000123143.13	0.311096	ENSG00000171858.18
ENSG00000116005.12	0.311096	ENSG00000240914.1
ENSG00000120910.15	0.311095	ENSG00000127980.16
ENSG00000162337.12	0.311095	ENSG00000166855.9
ENSG00000165716.11	0.311095	ENSG00000236776.1
ENSG00000081721.12	0.311094	ENSG00000222047.9
ENSG00000231768.2	0.311094	ENSG00000253799.1
ENSG00000163644.15	0.311093	ENSG00000175309.15
ENSG00000143977.14	0.311092	ENSG00000157800.18
ENSG00000173950.16	0.311092	ENSG00000227440.1
ENSG00000229794.2	0.311092	ENSG00000234886.1
ENSG00000112218.9	0.311091	ENSG00000261371.6
ENSG00000123933.17	0.311091	ENSG00000263882.2
ENSG00000138135.7	0.31109	ENSG00000173918.15
ENSG00000157020.18	0.31109	ENSG00000249119.1
ENSG00000089639.11	0.311089	ENSG00000131203.13
ENSG00000068438.15	0.311089	ENSG00000143552.9
ENSG00000120329.7	0.311088	ENSG00000146072.6
ENSG00000079102.16	0.311086	ENSG00000136828.19
ENSG00000102030.16	0.311086	ENSG00000173846.13
ENSG00000129993.15	0.311085	ENSG00000130957.5
ENSG00000102100.16	0.311085	ENSG00000238286.1
ENSG00000131373.15	0.311084	ENSG00000149541.10
ENSG00000094841.14	0.311084	ENSG00000162607.13
ENSG00000105697.9	0.311083	ENSG00000164199.18
ENSG00000167554.15	0.311083	ENSG00000198795.11
ENSG00000129467.14	0.311083	ENSG00000217783.2
ENSG00000068394.11	0.311082	ENSG00000147471.12
ENSG00000141314.13	0.311081	ENSG00000160633.13
ENSG00000001617.12	0.311079	ENSG00000234946.1
ENSG00000197587.11	0.311078	ENSG00000229967.1
ENSG00000215456.6	0.311078	ENSG00000235690.2
ENSG00000177628.16	0.311077	ENSG00000188460.4
ENSG00000140262.18	0.311077	ENSG00000204044.6
ENSG00000185189.18	0.311077	ENSG00000241913.1
ENSG00000108231.14	0.311076	ENSG00000197591.3
ENSG00000155111.15	0.311076	ENSG00000260047.2
ENSG00000120437.9	0.311075	ENSG00000225051.5
ENSG00000100626.17	0.311075	ENSG00000248693.1
ENSG00000158411.11	0.311074	ENSG00000197892.13
ENSG00000233570.2	0.311073	ENSG00000250822.1
ENSG00000225179.2	0.311072	ENSG00000232362.1
ENSG00000082497.12	0.31107	ENSG00000156398.13
ENSG00000144746.7	0.31107	ENSG00000170653.19
ENSG00000091490.11	0.311069	ENSG00000164300.17
ENSG00000124827.7	0.311066	ENSG00000169020.10
ENSG00000145757.16	0.311064	ENSG00000172123.13
ENSG00000112304.11	0.311063	ENSG00000136717.15
ENSG00000100764.14	0.311063	ENSG00000164125.16
ENSG00000119705.10	0.311063	ENSG00000211788.2
ENSG00000102349.18	0.311062	ENSG00000103126.15
ENSG00000211799.3	0.311062	ENSG00000230565.1
ENSG00000203760.9	0.311062	ENSG00000254271.1
ENSG00000206503.13	0.311061	ENSG00000250492.1
ENSG00000065413.20	0.31106	ENSG00000158874.11
ENSG00000136867.11	0.311058	ENSG00000265185.6
ENSG00000075856.12	0.311057	ENSG00000164976.9
ENSG00000141858.12	0.311057	ENSG00000165813.20
ENSG00000172938.3	0.311057	ENSG00000213465.8
ENSG00000109184.15	0.311056	ENSG00000144771.8
ENSG00000143390.18	0.311055	ENSG00000172819.17
ENSG00000066813.14	0.311055	ENSG00000186265.10
ENSG00000167996.16	0.311055	ENSG00000233369.7
ENSG00000235955.1	0.311055	ENSG00000242325.1
ENSG00000125901.6	0.311052	ENSG00000140280.14
ENSG00000129255.16	0.311052	ENSG00000160539.6
ENSG00000147889.18	0.311051	ENSG00000164574.16
ENSG00000171992.13	0.31105	ENSG00000183684.8
ENSG00000225246.1	0.311049	ENSG00000242085.1
ENSG00000255075.1	0.311049	ENSG00000281912.1
ENSG00000101448.14	0.311047	ENSG00000258700.6
ENSG00000162733.19	0.311047	ENSG00000266751.1
ENSG00000051128.19	0.311046	ENSG00000126005.17
ENSG00000004809.14	0.311046	ENSG00000196950.14
ENSG00000119314.16	0.311045	ENSG00000143319.17
ENSG00000141098.13	0.311045	ENSG00000166049.11
ENSG00000095596.12	0.311044	ENSG00000127129.10
ENSG00000131242.18	0.311044	ENSG00000180245.7
ENSG00000231638.1	0.311044	ENSG00000235885.8
ENSG00000099995.19	0.311044	ENSG00000259863.1
ENSG00000116688.18	0.311043	ENSG00000248333.9
ENSG00000128313.2	0.311043	ENSG00000255003.1
ENSG00000108231.14	0.311042	ENSG00000159479.17
ENSG00000006125.18	0.311041	ENSG00000198547.10
ENSG00000092531.10	0.311041	ENSG00000207280.1
ENSG00000167985.7	0.311041	ENSG00000241230.3
ENSG00000104413.18	0.311039	ENSG00000198857.3
ENSG00000163558.13	0.311038	ENSG00000168077.14
ENSG00000112357.14	0.311037	ENSG00000158828.8
ENSG00000172732.12	0.311036	ENSG00000232437.1
ENSG00000111837.12	0.311035	ENSG00000127980.16
ENSG00000011422.12	0.311035	ENSG00000162927.14
ENSG00000145244.12	0.311035	ENSG00000188460.4
ENSG00000186998.16	0.311035	ENSG00000232254.1
ENSG00000103152.12	0.311034	ENSG00000152990.14
ENSG00000161999.13	0.311034	ENSG00000170471.15
ENSG00000115266.12	0.311034	ENSG00000226808.3
ENSG00000132141.14	0.311033	ENSG00000235643.2
ENSG00000127328.22	0.311032	ENSG00000158793.14
ENSG00000120137.7	0.311032	ENSG00000203965.13
ENSG00000174004.6	0.311032	ENSG00000217527.1
ENSG00000141570.11	0.311032	ENSG00000237859.2
ENSG00000010017.13	0.311032	ENSG00000263882.2
ENSG00000121644.19	0.31103	ENSG00000167674.15
ENSG00000102078.16	0.31103	ENSG00000168995.13
ENSG00000134815.19	0.31103	ENSG00000205611.5
ENSG00000116771.6	0.31103	ENSG00000242512.9
ENSG00000067369.14	0.311028	ENSG00000236804.1
ENSG00000218739.10	0.311027	ENSG00000230830.1
ENSG00000177374.13	0.311027	ENSG00000283207.1
ENSG00000164961.16	0.311026	ENSG00000197776.8
ENSG00000109339.24	0.311026	ENSG00000232676.1
ENSG00000123159.16	0.311025	ENSG00000198547.10
ENSG00000115266.12	0.311025	ENSG00000233821.1
ENSG00000119862.13	0.311025	ENSG00000250048.2
ENSG00000111537.5	0.311023	ENSG00000163331.12
ENSG00000167434.10	0.311021	ENSG00000172428.11
ENSG00000064199.7	0.311021	ENSG00000211697.4
ENSG00000099622.14	0.31102	ENSG00000132254.13
ENSG00000021776.11	0.311019	ENSG00000088448.14
ENSG00000110700.7	0.311019	ENSG00000114648.12
ENSG00000087085.16	0.311018	ENSG00000147155.11
ENSG00000161021.13	0.311018	ENSG00000197992.7
ENSG00000138769.11	0.311018	ENSG00000241547.1
ENSG00000132471.12	0.311018	ENSG00000256087.7
ENSG00000188649.15	0.311017	ENSG00000236323.1
ENSG00000083720.13	0.311016	ENSG00000085840.13
ENSG00000104313.20	0.311016	ENSG00000170653.19
ENSG00000100028.12	0.311015	ENSG00000163104.18
ENSG00000001497.18	0.311014	ENSG00000013288.9
ENSG00000119929.13	0.311013	ENSG00000123349.15
ENSG00000142615.8	0.311012	ENSG00000164096.13
ENSG00000128313.2	0.311012	ENSG00000176076.7
ENSG00000065320.9	0.311012	ENSG00000188647.13
ENSG00000198574.6	0.311012	ENSG00000215475.5
ENSG00000086730.17	0.311011	ENSG00000105171.10
ENSG00000101265.16	0.311011	ENSG00000123933.17
ENSG00000105726.17	0.311011	ENSG00000182224.12
ENSG00000146574.16	0.31101	ENSG00000176386.9
ENSG00000182103.5	0.31101	ENSG00000223935.3
ENSG00000242931.1	0.31101	ENSG00000264616.1
ENSG00000158286.13	0.311008	ENSG00000185189.18
ENSG00000161180.11	0.311007	ENSG00000257119.1
ENSG00000121406.9	0.311006	ENSG00000148143.13
ENSG00000058866.15	0.311005	ENSG00000162522.11
ENSG00000001084.13	0.311005	ENSG00000184436.12
ENSG00000050327.15	0.311005	ENSG00000214015.3
ENSG00000164303.11	0.311004	ENSG00000182103.5
ENSG00000108242.13	0.311004	ENSG00000183128.7
ENSG00000197562.10	0.311003	ENSG00000234043.3
ENSG00000104313.20	0.311003	ENSG00000265565.1
ENSG00000001497.18	0.311002	ENSG00000134594.5
ENSG00000160783.19	0.311002	ENSG00000187608.10
ENSG00000004809.14	0.311001	ENSG00000144290.17
ENSG00000168092.14	0.311001	ENSG00000241913.1
ENSG00000196531.14	0.311001	ENSG00000273340.1
ENSG00000128594.8	0.310998	ENSG00000144021.3
ENSG00000148156.8	0.310997	ENSG00000186480.13
ENSG00000125901.6	0.310997	ENSG00000234219.1
ENSG00000075303.13	0.310996	ENSG00000154839.10
ENSG00000136997.21	0.310996	ENSG00000242085.1
ENSG00000237415.2	0.310996	ENSG00000269119.1
ENSG00000130816.17	0.310995	ENSG00000144535.20
ENSG00000118898.16	0.310995	ENSG00000203965.13
ENSG00000116221.15	0.310994	ENSG00000120925.16
ENSG00000139648.7	0.310994	ENSG00000167674.15
ENSG00000151468.11	0.310994	ENSG00000168036.18
ENSG00000166228.9	0.310994	ENSG00000179041.4
ENSG00000104833.12	0.310994	ENSG00000198795.11
ENSG00000091039.17	0.310992	ENSG00000135631.17
ENSG00000079387.14	0.310992	ENSG00000184207.9
ENSG00000138185.20	0.310992	ENSG00000251032.1
ENSG00000069206.15	0.310991	ENSG00000126218.12
ENSG00000107485.18	0.310991	ENSG00000152944.9
ENSG00000101266.19	0.310991	ENSG00000158828.8
ENSG00000197892.13	0.310991	ENSG00000230724.9
ENSG00000001617.12	0.31099	ENSG00000149257.16
ENSG00000206754.1	0.310989	ENSG00000207475.1
ENSG00000260305.1	0.310989	ENSG00000281912.1
ENSG00000116704.8	0.310988	ENSG00000223551.1
ENSG00000179104.9	0.310988	ENSG00000244479.7
ENSG00000170653.19	0.310986	ENSG00000262497.1
ENSG00000058085.15	0.310985	ENSG00000082516.9
ENSG00000054793.14	0.310985	ENSG00000250814.3
ENSG00000120071.15	0.310984	ENSG00000162188.6
ENSG00000105369.10	0.310984	ENSG00000164574.16
ENSG00000111886.11	0.310984	ENSG00000181227.3
ENSG00000140993.11	0.310984	ENSG00000196950.14
ENSG00000100266.19	0.310983	ENSG00000282508.2
ENSG00000174007.9	0.310982	ENSG00000178385.15
ENSG00000090273.14	0.310981	ENSG00000205853.12
ENSG00000017260.20	0.310981	ENSG00000207508.1
ENSG00000168685.15	0.310981	ENSG00000246016.2
ENSG00000231120.3	0.310981	ENSG00000253545.1
ENSG00000059728.11	0.31098	ENSG00000149782.13
ENSG00000146223.16	0.31098	ENSG00000180245.7
ENSG00000075856.12	0.31098	ENSG00000198901.14
ENSG00000198658.4	0.310979	ENSG00000211648.2
ENSG00000127191.18	0.310978	ENSG00000135452.10
ENSG00000185813.11	0.310977	ENSG00000200520.1
ENSG00000015153.15	0.310974	ENSG00000198795.11
ENSG00000140905.11	0.310974	ENSG00000248505.2
ENSG00000198189.11	0.310974	ENSG00000278811.4
ENSG00000100387.9	0.310973	ENSG00000102098.19
ENSG00000108861.9	0.310973	ENSG00000168843.14
ENSG00000084073.10	0.310973	ENSG00000172466.16
ENSG00000134982.17	0.310973	ENSG00000211892.4
ENSG00000140450.9	0.310972	ENSG00000157884.11
ENSG00000071994.11	0.310972	ENSG00000168461.13
ENSG00000164574.16	0.310972	ENSG00000175505.11
ENSG00000166266.14	0.310972	ENSG00000256271.1
ENSG00000058866.15	0.310971	ENSG00000237398.1
ENSG00000197150.13	0.310971	ENSG00000263831.1
ENSG00000147548.17	0.31097	ENSG00000260423.2
ENSG00000071909.19	0.310967	ENSG00000124275.15
ENSG00000105695.15	0.310967	ENSG00000168096.15
ENSG00000178385.15	0.310967	ENSG00000196943.14
ENSG00000140280.14	0.310967	ENSG00000244462.8
ENSG00000168389.18	0.310965	ENSG00000198744.5
ENSG00000133321.11	0.310965	ENSG00000211892.4
ENSG00000175591.12	0.310965	ENSG00000225630.1
ENSG00000105928.16	0.310964	ENSG00000150873.12
ENSG00000131969.15	0.310964	ENSG00000226481.3
ENSG00000185189.18	0.310964	ENSG00000268471.6
ENSG00000108773.11	0.310963	ENSG00000140718.21
ENSG00000106246.18	0.310963	ENSG00000166886.13
ENSG00000112701.18	0.310962	ENSG00000169750.9
ENSG00000168096.15	0.310962	ENSG00000186207.5
ENSG00000225579.2	0.310962	ENSG00000250433.1
ENSG00000162873.15	0.310961	ENSG00000259108.3
ENSG00000185122.11	0.310961	ENSG00000264358.1
ENSG00000213194.3	0.31096	ENSG00000282911.1
ENSG00000057593.14	0.310959	ENSG00000224041.3
ENSG00000170743.17	0.310959	ENSG00000253733.3
ENSG00000100902.11	0.310958	ENSG00000160633.13
ENSG00000153574.9	0.310957	ENSG00000166928.11
ENSG00000064490.14	0.310956	ENSG00000101868.13
ENSG00000172572.7	0.310955	ENSG00000230295.1
ENSG00000159210.10	0.310954	ENSG00000172965.17
ENSG00000100376.12	0.310953	ENSG00000183765.23
ENSG00000092108.22	0.310952	ENSG00000231508.1
ENSG00000050327.15	0.31095	ENSG00000166342.19
ENSG00000075856.12	0.31095	ENSG00000184923.12
ENSG00000051128.19	0.31095	ENSG00000285410.1
ENSG00000112146.17	0.310948	ENSG00000140955.11
ENSG00000157315.5	0.310947	ENSG00000166822.13
ENSG00000110841.14	0.310947	ENSG00000168495.13
ENSG00000141101.13	0.310947	ENSG00000170266.16
ENSG00000146352.13	0.310947	ENSG00000237306.1
ENSG00000114942.14	0.310947	ENSG00000265078.2
ENSG00000105393.16	0.310945	ENSG00000140945.17
ENSG00000066933.16	0.310945	ENSG00000199872.1
ENSG00000224237.1	0.310945	ENSG00000225179.2
ENSG00000197114.12	0.310944	ENSG00000249709.8
ENSG00000185950.9	0.310943	ENSG00000217527.1
ENSG00000112379.9	0.310943	ENSG00000231907.2
ENSG00000099804.9	0.310943	ENSG00000232676.1
ENSG00000122176.12	0.310943	ENSG00000255393.2
ENSG00000129657.16	0.310942	ENSG00000156253.7
ENSG00000162688.17	0.310942	ENSG00000170502.13
ENSG00000037637.11	0.310941	ENSG00000166595.12
ENSG00000120910.15	0.310941	ENSG00000184588.18
ENSG00000102030.16	0.310941	ENSG00000244131.2
ENSG00000136630.13	0.31094	ENSG00000215456.6
ENSG00000226762.5	0.31094	ENSG00000249210.1
ENSG00000141030.13	0.310939	ENSG00000245729.2
ENSG00000229132.2	0.310939	ENSG00000258169.1
ENSG00000108830.10	0.310938	ENSG00000143156.14
ENSG00000207975.1	0.310937	ENSG00000237576.2
ENSG00000214604.3	0.310937	ENSG00000245848.3
ENSG00000102144.15	0.310936	ENSG00000164620.9
ENSG00000055813.6	0.310935	ENSG00000151208.17
ENSG00000108509.21	0.310934	ENSG00000171794.4
ENSG00000130522.6	0.310934	ENSG00000226367.6
ENSG00000117395.13	0.310933	ENSG00000228557.1
ENSG00000163517.15	0.310933	ENSG00000283378.1
ENSG00000103326.12	0.310932	ENSG00000204310.13
ENSG00000100003.18	0.310932	ENSG00000232818.2
ENSG00000130957.5	0.310932	ENSG00000242440.2
ENSG00000121481.11	0.310932	ENSG00000258359.1
ENSG00000154589.7	0.310931	ENSG00000202358.1
ENSG00000161277.11	0.310931	ENSG00000234629.1
ENSG00000197937.13	0.31093	ENSG00000198466.12
ENSG00000167114.13	0.31093	ENSG00000207493.1
ENSG00000088826.18	0.310929	ENSG00000162753.13
ENSG00000225321.2	0.310929	ENSG00000231929.2
ENSG00000185947.15	0.310928	ENSG00000197372.10
ENSG00000205105.6	0.310928	ENSG00000231942.3
ENSG00000166272.18	0.310927	ENSG00000184828.10
ENSG00000111537.5	0.310927	ENSG00000214960.11
ENSG00000156398.13	0.310927	ENSG00000275549.1
ENSG00000136867.11	0.310924	ENSG00000144659.13
ENSG00000122335.17	0.310923	ENSG00000133874.2
ENSG00000133048.13	0.310921	ENSG00000156885.6
ENSG00000132646.11	0.31092	ENSG00000207468.1
ENSG00000204020.6	0.31092	ENSG00000224039.1
ENSG00000081870.12	0.31092	ENSG00000255970.1
ENSG00000108830.10	0.310916	ENSG00000166928.11
ENSG00000130881.14	0.310915	ENSG00000185813.11
ENSG00000182224.12	0.310915	ENSG00000204897.7
ENSG00000145217.14	0.310914	ENSG00000146072.6
ENSG00000051128.19	0.310914	ENSG00000187147.18
ENSG00000143786.8	0.310914	ENSG00000230716.3
ENSG00000161057.13	0.310913	ENSG00000243964.1
ENSG00000231019.1	0.310913	ENSG00000248568.1
ENSG00000029364.12	0.310912	ENSG00000145335.17
ENSG00000163900.11	0.310912	ENSG00000168769.14
ENSG00000069667.16	0.310912	ENSG00000174930.4
ENSG00000178502.6	0.310912	ENSG00000186468.13
ENSG00000141622.14	0.310912	ENSG00000238741.1
ENSG00000117697.15	0.310911	ENSG00000163785.13
ENSG00000172590.18	0.310911	ENSG00000185115.6
ENSG00000118407.15	0.310911	ENSG00000213785.3
ENSG00000158411.11	0.310911	ENSG00000214279.13
ENSG00000120071.15	0.310911	ENSG00000237799.2
ENSG00000140718.21	0.31091	ENSG00000169224.13
ENSG00000130522.6	0.31091	ENSG00000204576.12
ENSG00000090263.16	0.31091	ENSG00000241913.1
ENSG00000087842.11	0.31091	ENSG00000282508.2
ENSG00000064490.14	0.310909	ENSG00000140612.14
ENSG00000142615.8	0.310909	ENSG00000164713.10
ENSG00000100902.11	0.310909	ENSG00000169403.12
ENSG00000127989.14	0.310909	ENSG00000171109.19
ENSG00000181274.7	0.310909	ENSG00000221771.1
ENSG00000104998.4	0.310909	ENSG00000228669.2
ENSG00000070669.17	0.310909	ENSG00000232254.1
ENSG00000075711.21	0.310908	ENSG00000119878.6
ENSG00000138780.15	0.310908	ENSG00000170860.4
ENSG00000100376.12	0.310907	ENSG00000250433.1
ENSG00000236193.3	0.310907	ENSG00000282757.4
ENSG00000148377.6	0.310905	ENSG00000276326.1
ENSG00000125731.13	0.310904	ENSG00000164211.13
ENSG00000127328.22	0.310903	ENSG00000227347.1
ENSG00000129559.13	0.310903	ENSG00000253734.2
ENSG00000151466.12	0.310903	ENSG00000264017.2
ENSG00000207625.1	0.310902	ENSG00000237136.8
ENSG00000115266.12	0.310901	ENSG00000122986.14
ENSG00000108774.15	0.3109	ENSG00000230897.1
ENSG00000160224.17	0.310899	ENSG00000179172.10
ENSG00000143420.19	0.310899	ENSG00000237222.4
ENSG00000000457.14	0.310898	ENSG00000119231.11
ENSG00000068354.16	0.310897	ENSG00000144136.11
ENSG00000119929.13	0.310897	ENSG00000214279.13
ENSG00000110841.14	0.310897	ENSG00000225663.8
ENSG00000226367.6	0.310897	ENSG00000247872.2
ENSG00000197496.6	0.310896	ENSG00000212296.1
ENSG00000101782.15	0.310895	ENSG00000165661.17
ENSG00000123329.20	0.310895	ENSG00000213406.3
ENSG00000117009.12	0.310894	ENSG00000120910.15
ENSG00000100823.12	0.310894	ENSG00000146733.14
ENSG00000169083.18	0.310894	ENSG00000175820.4
ENSG00000136940.14	0.310894	ENSG00000244363.3
ENSG00000108960.9	0.310893	ENSG00000149782.13
ENSG00000067955.15	0.310893	ENSG00000176076.7
ENSG00000162222.14	0.310893	ENSG00000211734.3
ENSG00000207274.1	0.310893	ENSG00000225138.8
ENSG00000124098.10	0.310893	ENSG00000234545.8
ENSG00000172965.17	0.310893	ENSG00000267123.7
ENSG00000226091.7	0.310893	ENSG00000283558.1
ENSG00000170471.15	0.310892	ENSG00000176160.11
ENSG00000131080.15	0.310887	ENSG00000143126.8
ENSG00000171105.14	0.310887	ENSG00000231437.3
ENSG00000168096.15	0.310887	ENSG00000255003.1
ENSG00000112294.14	0.310886	ENSG00000229226.3
ENSG00000067141.17	0.310885	ENSG00000151414.15
ENSG00000130957.5	0.310882	ENSG00000225328.2
ENSG00000132561.14	0.310881	ENSG00000172965.17
ENSG00000145975.15	0.310881	ENSG00000223935.3
ENSG00000138135.7	0.31088	ENSG00000143889.16
ENSG00000161905.13	0.31088	ENSG00000167930.17
ENSG00000100031.19	0.310879	ENSG00000237222.4
ENSG00000197385.6	0.310877	ENSG00000198795.11
ENSG00000001460.18	0.310876	ENSG00000115524.17
ENSG00000223571.6	0.310876	ENSG00000255867.1
ENSG00000134982.17	0.310876	ENSG00000273033.2
ENSG00000010932.17	0.310875	ENSG00000156427.8
ENSG00000234545.8	0.310875	ENSG00000251183.1
ENSG00000126067.12	0.310874	ENSG00000217767.2
ENSG00000217930.8	0.310874	ENSG00000241975.1
ENSG00000117305.15	0.310874	ENSG00000258011.2
ENSG00000094963.14	0.310873	ENSG00000148925.11
ENSG00000129465.16	0.310873	ENSG00000157020.18
ENSG00000166049.11	0.310873	ENSG00000261174.2
ENSG00000010017.13	0.310872	ENSG00000128585.18
ENSG00000172771.12	0.310871	ENSG00000178802.18
ENSG00000100297.16	0.310871	ENSG00000197345.13
ENSG00000137770.14	0.310871	ENSG00000215456.6
ENSG00000147443.13	0.310871	ENSG00000220575.8
ENSG00000068885.15	0.31087	ENSG00000181092.10
ENSG00000199032.1	0.31087	ENSG00000227347.1
ENSG00000100605.17	0.31087	ENSG00000234797.5
ENSG00000127870.17	0.31087	ENSG00000248643.5
ENSG00000197150.13	0.310869	ENSG00000245848.3
ENSG00000163138.19	0.310868	ENSG00000188856.6
ENSG00000134452.20	0.310868	ENSG00000260423.2
ENSG00000121481.11	0.310867	ENSG00000158411.11
ENSG00000102313.9	0.310867	ENSG00000255867.1
ENSG00000003436.16	0.310866	ENSG00000102349.18
ENSG00000116771.6	0.310866	ENSG00000171962.18
ENSG00000128578.10	0.310865	ENSG00000148082.10
ENSG00000135900.4	0.310865	ENSG00000166886.13
ENSG00000083845.9	0.310865	ENSG00000176018.13
ENSG00000141858.12	0.310865	ENSG00000205105.6
ENSG00000223621.1	0.310865	ENSG00000229551.2
ENSG00000102349.18	0.310864	ENSG00000111790.14
ENSG00000128610.12	0.310864	ENSG00000147434.9
ENSG00000111837.12	0.310864	ENSG00000148459.16
ENSG00000156959.9	0.310864	ENSG00000230109.1
ENSG00000136158.12	0.310864	ENSG00000231587.1
ENSG00000160633.13	0.310863	ENSG00000187742.15
ENSG00000168495.13	0.310863	ENSG00000207003.1
ENSG00000116260.17	0.310863	ENSG00000234851.4
ENSG00000152784.16	0.310862	ENSG00000178385.15
ENSG00000120833.14	0.310862	ENSG00000212296.1
ENSG00000021776.11	0.31086	ENSG00000138769.11
ENSG00000144567.11	0.31086	ENSG00000232818.2
ENSG00000133997.12	0.310859	ENSG00000165507.9
ENSG00000125384.7	0.310859	ENSG00000166439.6
ENSG00000123360.12	0.310859	ENSG00000254911.3
ENSG00000067365.15	0.310858	ENSG00000164031.17
ENSG00000163683.12	0.310857	ENSG00000207493.1
ENSG00000001084.13	0.310856	ENSG00000233316.4
ENSG00000164039.15	0.310856	ENSG00000236776.1
ENSG00000163017.14	0.310855	ENSG00000168918.14
ENSG00000037637.11	0.310855	ENSG00000228020.2
ENSG00000166049.11	0.310855	ENSG00000234491.1
ENSG00000100614.18	0.310854	ENSG00000188647.13
ENSG00000260423.2	0.310854	ENSG00000270325.1
ENSG00000100567.13	0.310853	ENSG00000127989.14
ENSG00000165716.11	0.310853	ENSG00000214078.13
ENSG00000123143.13	0.310853	ENSG00000239419.3
ENSG00000164985.15	0.310853	ENSG00000272391.6
ENSG00000124256.15	0.310852	ENSG00000136878.14
ENSG00000151748.15	0.310852	ENSG00000213442.5
ENSG00000169018.6	0.310852	ENSG00000248643.5
ENSG00000108984.15	0.31085	ENSG00000110583.13
ENSG00000166862.7	0.31085	ENSG00000182224.12
ENSG00000144580.14	0.31085	ENSG00000196859.8
ENSG00000094963.14	0.310849	ENSG00000135916.16
ENSG00000002587.10	0.310849	ENSG00000160318.6
ENSG00000121577.14	0.310849	ENSG00000185122.11
ENSG00000166049.11	0.310849	ENSG00000214465.3
ENSG00000139370.12	0.310848	ENSG00000215475.5
ENSG00000207287.1	0.310848	ENSG00000231307.1
ENSG00000135378.4	0.310846	ENSG00000225663.8
ENSG00000143190.23	0.310846	ENSG00000258359.1
ENSG00000105011.9	0.310845	ENSG00000117305.15
ENSG00000112218.9	0.310845	ENSG00000172965.17
ENSG00000178026.13	0.310845	ENSG00000197885.11
ENSG00000158748.4	0.310843	ENSG00000162817.7
ENSG00000010404.18	0.310843	ENSG00000270325.1
ENSG00000196757.8	0.310842	ENSG00000198839.10
ENSG00000157020.18	0.310841	ENSG00000180979.10
ENSG00000117036.12	0.31084	ENSG00000198483.13
ENSG00000159388.6	0.31084	ENSG00000208036.1
ENSG00000171824.14	0.31084	ENSG00000229367.1
ENSG00000196924.19	0.310837	ENSG00000238098.9
ENSG00000155066.16	0.310836	ENSG00000186468.13
ENSG00000168395.16	0.310836	ENSG00000215203.3
ENSG00000211687.1	0.310836	ENSG00000282757.4
ENSG00000118898.16	0.310835	ENSG00000163558.13
ENSG00000105409.19	0.310835	ENSG00000224041.3
ENSG00000113460.13	0.310833	ENSG00000158161.16
ENSG00000086062.13	0.310832	ENSG00000166595.12
ENSG00000162885.14	0.310832	ENSG00000225328.2
ENSG00000163331.12	0.310832	ENSG00000235734.4
ENSG00000161057.13	0.310832	ENSG00000253537.3
ENSG00000003989.18	0.310831	ENSG00000102078.16
ENSG00000090932.11	0.310831	ENSG00000205442.13
ENSG00000114125.14	0.310829	ENSG00000167984.18
ENSG00000136867.11	0.310829	ENSG00000197506.8
ENSG00000162927.14	0.310829	ENSG00000198901.14
ENSG00000156345.18	0.310829	ENSG00000215441.3
ENSG00000120071.15	0.310829	ENSG00000262085.2
ENSG00000100764.14	0.310828	ENSG00000129255.16
ENSG00000176165.12	0.310827	ENSG00000229578.3
ENSG00000198298.13	0.310827	ENSG00000231167.3
ENSG00000073803.14	0.310826	ENSG00000147434.9
ENSG00000137824.16	0.310825	ENSG00000143621.17
ENSG00000168010.11	0.310825	ENSG00000182149.21
ENSG00000067113.17	0.310825	ENSG00000244171.4
ENSG00000166090.8	0.310824	ENSG00000230290.1
ENSG00000235316.1	0.310824	ENSG00000250517.2
ENSG00000116685.16	0.310823	ENSG00000182103.5
ENSG00000170819.5	0.310823	ENSG00000231638.1
ENSG00000130829.18	0.310823	ENSG00000260737.6
ENSG00000100612.14	0.310822	ENSG00000148459.16
ENSG00000119471.15	0.310822	ENSG00000207563.1
ENSG00000112335.15	0.310821	ENSG00000169018.6
ENSG00000110025.13	0.310821	ENSG00000209042.1
ENSG00000101868.13	0.310821	ENSG00000229994.1
ENSG00000103642.12	0.31082	ENSG00000138435.16
ENSG00000058063.16	0.310818	ENSG00000107518.18
ENSG00000135378.4	0.310816	ENSG00000243101.1
ENSG00000101782.15	0.310815	ENSG00000219274.1
ENSG00000182308.7	0.310815	ENSG00000234199.3
ENSG00000224854.3	0.310815	ENSG00000235313.1
ENSG00000171017.11	0.310814	ENSG00000255733.6
ENSG00000100292.18	0.31081	ENSG00000226762.5
ENSG00000146966.13	0.310808	ENSG00000168172.9
ENSG00000134287.10	0.310808	ENSG00000229226.3
ENSG00000005302.19	0.310807	ENSG00000082516.9
ENSG00000160808.11	0.310807	ENSG00000169612.4
ENSG00000149418.11	0.310807	ENSG00000169976.7
ENSG00000112739.17	0.310805	ENSG00000203965.13
ENSG00000214562.15	0.310805	ENSG00000254093.9
ENSG00000137941.17	0.310804	ENSG00000207280.1
ENSG00000112146.17	0.310804	ENSG00000234545.8
ENSG00000125449.7	0.310803	ENSG00000133937.5
ENSG00000112210.12	0.310803	ENSG00000185220.12
ENSG00000198796.7	0.310803	ENSG00000251032.1
ENSG00000157870.17	0.310803	ENSG00000258359.1
ENSG00000071909.19	0.310802	ENSG00000161057.13
ENSG00000014824.14	0.310802	ENSG00000200879.1
ENSG00000113525.10	0.310801	ENSG00000165046.13
ENSG00000014824.14	0.310801	ENSG00000252213.1
ENSG00000104313.20	0.3108	ENSG00000196776.17
ENSG00000113520.11	0.3108	ENSG00000214691.9
ENSG00000196860.8	0.3108	ENSG00000223459.6
ENSG00000005448.17	0.310798	ENSG00000139719.11
ENSG00000083814.13	0.310798	ENSG00000148143.13
ENSG00000101464.11	0.310798	ENSG00000155066.16
ENSG00000133065.11	0.310798	ENSG00000172123.13
ENSG00000106113.19	0.310797	ENSG00000198730.9
ENSG00000230897.1	0.310797	ENSG00000237300.2
ENSG00000263831.1	0.310797	ENSG00000283558.1
ENSG00000004142.12	0.310796	ENSG00000163558.13
ENSG00000146733.14	0.310796	ENSG00000164603.12
ENSG00000062716.13	0.310796	ENSG00000166441.13
ENSG00000105701.16	0.310796	ENSG00000228075.5
ENSG00000095777.17	0.310795	ENSG00000223039.1
ENSG00000106400.12	0.310794	ENSG00000198482.14
ENSG00000115756.13	0.310794	ENSG00000208009.1
ENSG00000168096.15	0.310792	ENSG00000176597.12
ENSG00000086730.17	0.310792	ENSG00000252835.1
ENSG00000170485.17	0.310791	ENSG00000204380.4
ENSG00000132704.16	0.310791	ENSG00000226567.2
ENSG00000164713.10	0.310791	ENSG00000265539.1
ENSG00000007202.15	0.31079	ENSG00000132646.11
ENSG00000106524.9	0.31079	ENSG00000158163.15
ENSG00000175514.2	0.31079	ENSG00000184374.3
ENSG00000123562.18	0.310788	ENSG00000231307.1
ENSG00000135469.14	0.310788	ENSG00000240403.5
ENSG00000130348.11	0.310787	ENSG00000184967.7
ENSG00000143156.14	0.310786	ENSG00000168958.20
ENSG00000141570.11	0.310785	ENSG00000213892.12
ENSG00000102780.17	0.310785	ENSG00000229132.2
ENSG00000039560.14	0.310785	ENSG00000268471.6
ENSG00000170571.12	0.310784	ENSG00000240654.6
ENSG00000182103.5	0.310784	ENSG00000260053.2
ENSG00000174358.16	0.310783	ENSG00000213839.4
ENSG00000132275.11	0.310783	ENSG00000229994.1
ENSG00000171794.4	0.310783	ENSG00000256812.2
ENSG00000188895.12	0.310782	ENSG00000238835.1
ENSG00000122254.7	0.310781	ENSG00000134815.19
ENSG00000102313.9	0.310781	ENSG00000164574.16
ENSG00000110344.10	0.310781	ENSG00000175063.17
ENSG00000100612.14	0.310781	ENSG00000187391.22
ENSG00000172005.11	0.310781	ENSG00000214078.13
ENSG00000144736.14	0.31078	ENSG00000168575.10
ENSG00000100129.18	0.310779	ENSG00000133422.14
ENSG00000124657.1	0.310779	ENSG00000155666.12
ENSG00000173335.5	0.310779	ENSG00000254270.1
ENSG00000070404.10	0.310778	ENSG00000182103.5
ENSG00000108639.8	0.310777	ENSG00000127366.5
ENSG00000086288.12	0.310776	ENSG00000153574.9
ENSG00000152082.15	0.310776	ENSG00000164985.15
ENSG00000171105.14	0.310776	ENSG00000178425.14
ENSG00000214691.9	0.310776	ENSG00000269546.1
ENSG00000175376.9	0.310775	ENSG00000207625.1
ENSG00000104412.8	0.310775	ENSG00000214604.3
ENSG00000105726.17	0.310775	ENSG00000283558.1
ENSG00000130881.14	0.310774	ENSG00000164068.16
ENSG00000133997.12	0.310773	ENSG00000166862.7
ENSG00000169442.9	0.310773	ENSG00000270098.1
ENSG00000115257.15	0.310772	ENSG00000118680.14
ENSG00000115073.8	0.310772	ENSG00000168495.13
ENSG00000118620.13	0.310772	ENSG00000196793.14
ENSG00000102313.9	0.31077	ENSG00000144580.14
ENSG00000108064.11	0.31077	ENSG00000230043.1
ENSG00000100802.15	0.31077	ENSG00000237859.2
ENSG00000111011.18	0.310769	ENSG00000170860.4
ENSG00000147601.15	0.310769	ENSG00000174032.17
ENSG00000128585.18	0.310769	ENSG00000230897.1
ENSG00000129103.19	0.310769	ENSG00000254622.1
ENSG00000122406.14	0.310768	ENSG00000135900.4
ENSG00000085840.13	0.310767	ENSG00000092621.13
ENSG00000011021.23	0.310767	ENSG00000167332.9
ENSG00000139174.12	0.310765	ENSG00000258359.1
ENSG00000128610.12	0.310764	ENSG00000198547.10
ENSG00000124279.12	0.310764	ENSG00000232015.2
ENSG00000091039.17	0.310763	ENSG00000106246.18
ENSG00000100605.17	0.310763	ENSG00000158286.13
ENSG00000179195.16	0.310762	ENSG00000196597.13
ENSG00000129255.16	0.310761	ENSG00000185432.12
ENSG00000231940.1	0.31076	ENSG00000241913.1
ENSG00000103472.10	0.310759	ENSG00000108465.15
ENSG00000102313.9	0.310759	ENSG00000145975.15
ENSG00000143387.14	0.310759	ENSG00000154040.21
ENSG00000111850.11	0.310759	ENSG00000184785.6
ENSG00000136636.13	0.310759	ENSG00000204439.4
ENSG00000134569.10	0.310758	ENSG00000161082.13
ENSG00000140807.7	0.310757	ENSG00000155660.11
ENSG00000207357.1	0.310757	ENSG00000214535.3
ENSG00000165650.12	0.310755	ENSG00000197563.11
ENSG00000164603.12	0.310755	ENSG00000199032.1
ENSG00000115661.14	0.310754	ENSG00000198574.6
ENSG00000151468.11	0.310754	ENSG00000237799.2
ENSG00000204628.12	0.310754	ENSG00000276712.1
ENSG00000070444.15	0.310753	ENSG00000100614.18
ENSG00000158006.14	0.310753	ENSG00000187147.18
ENSG00000234601.1	0.310753	ENSG00000260053.2
ENSG00000183696.14	0.310749	ENSG00000215114.10
ENSG00000207870.1	0.310749	ENSG00000240682.10
ENSG00000115266.12	0.310748	ENSG00000169083.18
ENSG00000100376.12	0.310748	ENSG00000258770.1
ENSG00000105248.16	0.310747	ENSG00000130844.19
ENSG00000101654.18	0.310747	ENSG00000163162.9
ENSG00000037241.7	0.310746	ENSG00000131188.12
ENSG00000163577.8	0.310744	ENSG00000169857.9
ENSG00000158163.15	0.310744	ENSG00000171873.8
ENSG00000147535.17	0.310744	ENSG00000261504.1
ENSG00000100028.12	0.310743	ENSG00000201772.1
ENSG00000236170.1	0.310742	ENSG00000259448.3
ENSG00000115661.14	0.310741	ENSG00000142669.15
ENSG00000167685.15	0.310741	ENSG00000196437.12
ENSG00000111011.18	0.31074	ENSG00000167257.11
ENSG00000101266.19	0.310739	ENSG00000128699.14
ENSG00000140993.11	0.310739	ENSG00000144659.13
ENSG00000150457.9	0.310739	ENSG00000162188.6
ENSG00000008128.23	0.310739	ENSG00000226220.1
ENSG00000117360.13	0.310738	ENSG00000221491.2
ENSG00000138190.17	0.310737	ENSG00000226220.1
ENSG00000178802.18	0.310737	ENSG00000230290.1
ENSG00000215498.9	0.310737	ENSG00000265555.1
ENSG00000182103.5	0.310736	ENSG00000234152.1
ENSG00000101850.13	0.310735	ENSG00000221968.9
ENSG00000087237.12	0.310734	ENSG00000198791.12
ENSG00000064932.16	0.310734	ENSG00000224892.6
ENSG00000137944.18	0.310734	ENSG00000264358.1
ENSG00000115257.15	0.310733	ENSG00000198929.13
ENSG00000104517.13	0.310732	ENSG00000170242.19
ENSG00000088970.16	0.310732	ENSG00000175886.10
ENSG00000144580.14	0.31073	ENSG00000225579.2
ENSG00000103381.12	0.310729	ENSG00000105726.17
ENSG00000119729.12	0.310729	ENSG00000162734.13
ENSG00000143387.14	0.310729	ENSG00000229537.7
ENSG00000110002.16	0.310728	ENSG00000127578.7
ENSG00000011451.21	0.310728	ENSG00000128218.8
ENSG00000101493.11	0.310728	ENSG00000204519.11
ENSG00000212283.1	0.310728	ENSG00000213839.4
ENSG00000125352.6	0.310727	ENSG00000188873.4
ENSG00000103111.15	0.310726	ENSG00000197956.10
ENSG00000055044.11	0.310724	ENSG00000145592.14
ENSG00000132840.10	0.310724	ENSG00000183765.23
ENSG00000110025.13	0.310724	ENSG00000211584.14
ENSG00000160908.15	0.310724	ENSG00000231167.3
ENSG00000099999.15	0.310724	ENSG00000235090.1
ENSG00000141570.11	0.310722	ENSG00000171462.15
ENSG00000177182.11	0.310722	ENSG00000184374.3
ENSG00000160229.13	0.310722	ENSG00000259291.2
ENSG00000235863.4	0.310721	ENSG00000237799.2
ENSG00000103472.10	0.31072	ENSG00000149573.9
ENSG00000138757.15	0.31072	ENSG00000251576.1
ENSG00000116761.12	0.310719	ENSG00000164188.9
ENSG00000188493.15	0.310719	ENSG00000204250.3
ENSG00000165661.17	0.310719	ENSG00000232818.2
ENSG00000105971.15	0.310719	ENSG00000237398.1
ENSG00000136710.10	0.310718	ENSG00000249222.1
ENSG00000203876.10	0.310718	ENSG00000264500.1
ENSG00000143373.18	0.310717	ENSG00000170260.9
ENSG00000157020.18	0.310717	ENSG00000200156.1
ENSG00000007168.14	0.310715	ENSG00000272690.6
ENSG00000092850.12	0.310712	ENSG00000112941.14
ENSG00000006125.18	0.310712	ENSG00000119411.11
ENSG00000100554.12	0.310712	ENSG00000169083.18
ENSG00000139445.18	0.310712	ENSG00000198837.10
ENSG00000090376.11	0.310711	ENSG00000142615.8
ENSG00000100823.12	0.310711	ENSG00000163162.9
ENSG00000140264.21	0.310711	ENSG00000172382.10
ENSG00000168496.4	0.31071	ENSG00000254017.1
ENSG00000132275.11	0.310709	ENSG00000151748.15
ENSG00000100739.11	0.310708	ENSG00000260053.2
ENSG00000167257.11	0.310707	ENSG00000177954.14
ENSG00000140955.11	0.310707	ENSG00000241370.6
ENSG00000197410.14	0.310706	ENSG00000224041.3
ENSG00000123612.16	0.310706	ENSG00000232362.1
ENSG00000119878.6	0.310706	ENSG00000243772.8
ENSG00000103642.12	0.310706	ENSG00000256971.2
ENSG00000126249.8	0.310705	ENSG00000176783.15
ENSG00000106244.13	0.310705	ENSG00000200520.1
ENSG00000155495.9	0.310705	ENSG00000230402.2
ENSG00000100138.15	0.310703	ENSG00000120664.11
ENSG00000086288.12	0.310703	ENSG00000128585.18
ENSG00000113492.14	0.310703	ENSG00000147869.5
ENSG00000125656.11	0.310703	ENSG00000160318.6
ENSG00000126067.12	0.310701	ENSG00000151093.8
ENSG00000105649.10	0.3107	ENSG00000152784.16
ENSG00000105248.16	0.310699	ENSG00000124602.10
ENSG00000120594.17	0.310699	ENSG00000187514.17
ENSG00000039987.7	0.310698	ENSG00000116903.7
ENSG00000125901.6	0.310698	ENSG00000131650.14
ENSG00000124275.15	0.310698	ENSG00000138069.18
ENSG00000225657.2	0.310697	ENSG00000230830.1
ENSG00000163331.12	0.310695	ENSG00000223358.5
ENSG00000178752.16	0.310695	ENSG00000250942.1
ENSG00000155495.9	0.310694	ENSG00000169704.5
ENSG00000241458.1	0.310694	ENSG00000258613.1
ENSG00000004399.13	0.310693	ENSG00000169116.11
ENSG00000152454.4	0.310693	ENSG00000178338.11
ENSG00000160013.9	0.310691	ENSG00000160539.6
ENSG00000164976.9	0.310691	ENSG00000205853.12
ENSG00000170214.5	0.310691	ENSG00000211594.2
ENSG00000116685.16	0.31069	ENSG00000149929.16
ENSG00000103145.11	0.31069	ENSG00000197635.11
ENSG00000170881.5	0.310689	ENSG00000199872.1
ENSG00000003147.19	0.310689	ENSG00000281852.1
ENSG00000139269.3	0.310688	ENSG00000156959.9
ENSG00000100311.17	0.310687	ENSG00000163719.20
ENSG00000157315.5	0.310686	ENSG00000168152.13
ENSG00000127989.14	0.310686	ENSG00000187742.15
ENSG00000184408.10	0.310686	ENSG00000239722.1
ENSG00000101654.18	0.310684	ENSG00000163875.16
ENSG00000139405.16	0.310682	ENSG00000185900.11
ENSG00000173545.5	0.310682	ENSG00000229676.3
ENSG00000119715.15	0.310682	ENSG00000249089.1
ENSG00000167114.13	0.310681	ENSG00000172123.13
ENSG00000093167.18	0.31068	ENSG00000277632.2
ENSG00000137154.13	0.310679	ENSG00000189431.8
ENSG00000166845.15	0.310679	ENSG00000226161.1
ENSG00000135953.11	0.310678	ENSG00000136828.19
ENSG00000112697.17	0.310678	ENSG00000188725.8
ENSG00000185813.11	0.310677	ENSG00000187608.10
ENSG00000224039.1	0.310673	ENSG00000266992.1
ENSG00000064300.9	0.310672	ENSG00000166228.9
ENSG00000231274.5	0.310672	ENSG00000242931.1
ENSG00000120925.16	0.310671	ENSG00000248643.5
ENSG00000110321.19	0.31067	ENSG00000149541.10
ENSG00000007168.14	0.310669	ENSG00000152784.16
ENSG00000008128.23	0.310669	ENSG00000211687.1
ENSG00000141391.14	0.310668	ENSG00000258359.1
ENSG00000125999.11	0.310667	ENSG00000132906.18
ENSG00000131747.15	0.310666	ENSG00000145850.9
ENSG00000155660.11	0.310666	ENSG00000198901.14
ENSG00000075711.21	0.310666	ENSG00000234788.1
ENSG00000103257.9	0.310665	ENSG00000143977.14
ENSG00000123612.16	0.310664	ENSG00000162946.23
ENSG00000133028.12	0.310662	ENSG00000135953.11
ENSG00000105649.10	0.310662	ENSG00000185088.14
ENSG00000169696.16	0.310662	ENSG00000278916.1
ENSG00000157500.12	0.310661	ENSG00000229967.1
ENSG00000214960.11	0.31066	ENSG00000244199.1
ENSG00000159335.18	0.310659	ENSG00000175806.15
ENSG00000197724.11	0.310659	ENSG00000230724.9
ENSG00000071994.11	0.310657	ENSG00000082516.9
ENSG00000141576.16	0.310656	ENSG00000166024.14
ENSG00000182224.12	0.310656	ENSG00000214078.13
ENSG00000099812.9	0.310656	ENSG00000274523.5
ENSG00000164136.17	0.310655	ENSG00000225814.1
ENSG00000116016.14	0.310654	ENSG00000145975.15
ENSG00000105887.11	0.310653	ENSG00000233646.1
ENSG00000129103.19	0.310652	ENSG00000130985.17
ENSG00000154447.15	0.310652	ENSG00000181523.13
ENSG00000078053.17	0.310651	ENSG00000103832.10
ENSG00000005302.19	0.310651	ENSG00000126067.12
ENSG00000100266.19	0.310651	ENSG00000133030.22
ENSG00000135046.14	0.31065	ENSG00000144771.8
ENSG00000104413.18	0.310649	ENSG00000168060.16
ENSG00000163751.4	0.310649	ENSG00000168685.15
ENSG00000167210.17	0.310648	ENSG00000204897.7
ENSG00000230701.2	0.310646	ENSG00000259783.6
ENSG00000154040.21	0.310645	ENSG00000185522.9
ENSG00000069345.12	0.310644	ENSG00000179041.4
ENSG00000124762.14	0.310643	ENSG00000135698.10
ENSG00000130881.14	0.310643	ENSG00000176160.11
ENSG00000079950.14	0.310642	ENSG00000163479.14
ENSG00000136147.18	0.310642	ENSG00000175467.15
ENSG00000163207.7	0.310642	ENSG00000175906.5
ENSG00000145819.18	0.31064	ENSG00000172005.11
ENSG00000004809.14	0.310639	ENSG00000111371.16
ENSG00000115825.11	0.310639	ENSG00000140280.14
ENSG00000102313.9	0.310639	ENSG00000157617.17
ENSG00000165813.20	0.310639	ENSG00000225328.2
ENSG00000110841.14	0.310639	ENSG00000233006.8
ENSG00000066933.16	0.310638	ENSG00000151466.12
ENSG00000165113.13	0.310637	ENSG00000245711.2
ENSG00000090097.22	0.310636	ENSG00000164040.18
ENSG00000198576.4	0.310636	ENSG00000225652.2
ENSG00000086548.9	0.310633	ENSG00000113520.11
ENSG00000112308.13	0.310633	ENSG00000182103.5
ENSG00000229551.2	0.310633	ENSG00000234152.1
ENSG00000110218.9	0.310633	ENSG00000251934.1
ENSG00000075399.14	0.31063	ENSG00000198795.11
ENSG00000174948.6	0.31063	ENSG00000213513.3
ENSG00000136040.9	0.31063	ENSG00000234199.3
ENSG00000146054.18	0.310629	ENSG00000171045.16
ENSG00000172809.13	0.310629	ENSG00000176105.14
ENSG00000101654.18	0.310627	ENSG00000177432.8
ENSG00000124207.17	0.310625	ENSG00000163751.4
ENSG00000036530.9	0.310624	ENSG00000151093.8
ENSG00000143546.10	0.310624	ENSG00000156304.15
ENSG00000131148.9	0.310624	ENSG00000167257.11
ENSG00000176402.6	0.310622	ENSG00000207625.1
ENSG00000224286.6	0.310622	ENSG00000236982.1
ENSG00000065413.20	0.31062	ENSG00000154478.4
ENSG00000136997.21	0.31062	ENSG00000173457.11
ENSG00000078053.17	0.310619	ENSG00000116685.16
ENSG00000161654.10	0.310619	ENSG00000179262.10
ENSG00000229622.1	0.310619	ENSG00000231795.1
ENSG00000162522.11	0.310618	ENSG00000197345.13
ENSG00000017260.20	0.310617	ENSG00000172167.8
ENSG00000187608.10	0.310617	ENSG00000207357.1
ENSG00000171435.14	0.310617	ENSG00000257758.1
ENSG00000201570.1	0.310617	ENSG00000283207.1
ENSG00000144659.13	0.310616	ENSG00000207468.1
ENSG00000111845.5	0.310615	ENSG00000169251.13
ENSG00000115137.12	0.310615	ENSG00000225978.3
ENSG00000101654.18	0.310615	ENSG00000249119.1
ENSG00000118369.13	0.310614	ENSG00000128218.8
ENSG00000018189.13	0.310613	ENSG00000205022.9
ENSG00000198707.17	0.310613	ENSG00000226091.7
ENSG00000150873.12	0.310612	ENSG00000168036.18
ENSG00000101464.11	0.310611	ENSG00000151748.15
ENSG00000196476.12	0.310611	ENSG00000221628.1
ENSG00000143341.12	0.31061	ENSG00000241913.1
ENSG00000152484.14	0.310609	ENSG00000184408.10
ENSG00000143889.16	0.310609	ENSG00000255003.1
ENSG00000141971.13	0.310607	ENSG00000168255.20
ENSG00000124535.16	0.310606	ENSG00000176222.9
ENSG00000204572.10	0.310606	ENSG00000228888.1
ENSG00000207287.1	0.310606	ENSG00000240767.3
ENSG00000103381.12	0.310605	ENSG00000135898.10
ENSG00000105991.10	0.310605	ENSG00000153266.13
ENSG00000071994.11	0.310605	ENSG00000197563.11
ENSG00000109511.12	0.310604	ENSG00000196301.3
ENSG00000063127.16	0.310604	ENSG00000207067.1
ENSG00000163993.7	0.310603	ENSG00000199627.1
ENSG00000123352.18	0.310603	ENSG00000201264.1
ENSG00000213203.3	0.310603	ENSG00000244199.1
ENSG00000108960.9	0.310601	ENSG00000151093.8
ENSG00000090376.11	0.310601	ENSG00000198837.10
ENSG00000167257.11	0.310601	ENSG00000239419.3
ENSG00000156345.18	0.3106	ENSG00000230468.1
ENSG00000197728.11	0.310598	ENSG00000199627.1
ENSG00000230043.1	0.310598	ENSG00000234473.1
ENSG00000099337.5	0.310596	ENSG00000100614.18
ENSG00000122986.14	0.310594	ENSG00000144597.14
ENSG00000173933.21	0.310594	ENSG00000182749.6
ENSG00000113525.10	0.310593	ENSG00000159618.16
ENSG00000149929.16	0.310593	ENSG00000230109.1
ENSG00000155495.9	0.310593	ENSG00000234152.1
ENSG00000103769.10	0.310592	ENSG00000105649.10
ENSG00000120071.15	0.310592	ENSG00000152402.11
ENSG00000087842.11	0.310592	ENSG00000211892.4
ENSG00000125863.20	0.310591	ENSG00000254093.9
ENSG00000175886.10	0.31059	ENSG00000183298.5
ENSG00000120709.11	0.31059	ENSG00000198837.10
ENSG00000143486.16	0.31059	ENSG00000252782.1
ENSG00000158161.16	0.310588	ENSG00000170819.5
ENSG00000224839.1	0.310586	ENSG00000249048.2
ENSG00000058063.16	0.310585	ENSG00000258770.1
ENSG00000114737.16	0.310584	ENSG00000175984.15
ENSG00000197273.4	0.310584	ENSG00000213568.4
ENSG00000235984.5	0.310582	ENSG00000261206.1
ENSG00000184374.3	0.310582	ENSG00000277632.2
ENSG00000130511.16	0.310581	ENSG00000198369.10
ENSG00000066855.16	0.31058	ENSG00000163584.18
ENSG00000187742.15	0.31058	ENSG00000228808.1
ENSG00000162928.9	0.310579	ENSG00000273899.5
ENSG00000100239.16	0.310578	ENSG00000115825.11
ENSG00000067113.17	0.310578	ENSG00000120328.6
ENSG00000135378.4	0.310578	ENSG00000182552.15
ENSG00000004848.8	0.310576	ENSG00000095574.12
ENSG00000119231.11	0.310576	ENSG00000184207.9
ENSG00000143458.12	0.310574	ENSG00000225769.1
ENSG00000105270.15	0.310574	ENSG00000226979.9
ENSG00000037241.7	0.310573	ENSG00000137575.12
ENSG00000135625.8	0.310573	ENSG00000254052.1
ENSG00000179941.9	0.310572	ENSG00000228271.2
ENSG00000095574.12	0.310572	ENSG00000231638.1
ENSG00000131080.15	0.31057	ENSG00000170819.5
ENSG00000140259.7	0.31057	ENSG00000255549.2
ENSG00000201229.1	0.310568	ENSG00000238286.1
ENSG00000064932.16	0.310567	ENSG00000136040.9
ENSG00000226320.6	0.310567	ENSG00000230645.2
ENSG00000213064.10	0.310567	ENSG00000249129.1
ENSG00000237398.1	0.310565	ENSG00000250754.6
ENSG00000132801.7	0.310564	ENSG00000183579.16
ENSG00000137941.17	0.310564	ENSG00000207233.1
ENSG00000238212.3	0.310564	ENSG00000263526.1
ENSG00000183960.9	0.310563	ENSG00000276712.1
ENSG00000128713.14	0.310562	ENSG00000132661.4
ENSG00000103832.10	0.310562	ENSG00000134760.6
ENSG00000075399.14	0.310561	ENSG00000130939.20
ENSG00000088970.16	0.310559	ENSG00000129951.19
ENSG00000103599.20	0.310559	ENSG00000158813.18
ENSG00000105516.11	0.310559	ENSG00000229473.2
ENSG00000100266.19	0.310557	ENSG00000177600.9
ENSG00000146352.13	0.310557	ENSG00000181092.10
ENSG00000101266.19	0.310556	ENSG00000188672.19
ENSG00000114120.14	0.310553	ENSG00000173638.19
ENSG00000188101.5	0.31055	ENSG00000198547.10
ENSG00000127870.17	0.310549	ENSG00000174007.9
ENSG00000136379.12	0.310548	ENSG00000138769.11
ENSG00000072736.19	0.310547	ENSG00000169612.4
ENSG00000163501.7	0.310547	ENSG00000226320.6
ENSG00000171105.14	0.310547	ENSG00000232362.1
ENSG00000165113.13	0.310547	ENSG00000234335.1
ENSG00000169490.17	0.310547	ENSG00000238286.1
ENSG00000240531.1	0.310546	ENSG00000266553.2
ENSG00000100422.14	0.310545	ENSG00000168096.15
ENSG00000106246.18	0.310544	ENSG00000184923.12
ENSG00000186767.7	0.310544	ENSG00000207233.1
ENSG00000136147.18	0.310544	ENSG00000238835.1
ENSG00000120071.15	0.310543	ENSG00000151651.16
ENSG00000106333.13	0.310543	ENSG00000214279.13
ENSG00000198795.11	0.310543	ENSG00000254635.6
ENSG00000175505.11	0.310542	ENSG00000258770.1
ENSG00000136147.18	0.310541	ENSG00000157326.19
ENSG00000235015.1	0.310541	ENSG00000251633.3
ENSG00000116221.15	0.31054	ENSG00000164603.12
ENSG00000137133.11	0.31054	ENSG00000258359.1
ENSG00000127081.14	0.31054	ENSG00000259291.2
ENSG00000090565.17	0.310538	ENSG00000197181.12
ENSG00000086288.12	0.310537	ENSG00000122122.10
ENSG00000112210.12	0.310537	ENSG00000273899.5
ENSG00000101856.10	0.310536	ENSG00000126254.12
ENSG00000123096.12	0.310536	ENSG00000164808.17
ENSG00000083814.13	0.310536	ENSG00000176293.20
ENSG00000005022.6	0.310535	ENSG00000067066.17
ENSG00000103187.8	0.310535	ENSG00000146386.8
ENSG00000121988.18	0.310535	ENSG00000148143.13
ENSG00000088538.13	0.310535	ENSG00000151651.16
ENSG00000164175.15	0.310535	ENSG00000209482.1
ENSG00000111790.14	0.310534	ENSG00000186407.7
ENSG00000005022.6	0.310534	ENSG00000201785.1
ENSG00000111249.14	0.310534	ENSG00000223935.3
ENSG00000198730.9	0.310534	ENSG00000235363.1
ENSG00000145779.8	0.310533	ENSG00000198839.10
ENSG00000155495.9	0.310533	ENSG00000234233.1
ENSG00000106605.11	0.310533	ENSG00000242802.9
ENSG00000127993.16	0.310533	ENSG00000282508.2
ENSG00000086062.13	0.310532	ENSG00000169083.18
ENSG00000137547.9	0.310532	ENSG00000198856.13
ENSG00000143889.16	0.310531	ENSG00000162769.13
ENSG00000201229.1	0.310531	ENSG00000238961.1
ENSG00000225179.2	0.310531	ENSG00000283558.1
ENSG00000164211.13	0.31053	ENSG00000204271.13
ENSG00000116903.7	0.31053	ENSG00000275170.1
ENSG00000211687.1	0.310529	ENSG00000213735.2
ENSG00000130005.13	0.310529	ENSG00000225518.3
ENSG00000230897.1	0.310528	ENSG00000236804.1
ENSG00000168958.20	0.310528	ENSG00000254842.6
ENSG00000255974.8	0.310527	ENSG00000257725.1
ENSG00000168679.18	0.310526	ENSG00000182628.13
ENSG00000186081.12	0.310526	ENSG00000241973.11
ENSG00000100605.17	0.310525	ENSG00000101782.15
ENSG00000124275.15	0.310525	ENSG00000197045.13
ENSG00000143546.10	0.310525	ENSG00000231307.1
ENSG00000100422.14	0.310525	ENSG00000254098.1
ENSG00000215203.3	0.310524	ENSG00000222030.1
ENSG00000071994.11	0.310522	ENSG00000199032.1
ENSG00000166265.13	0.31052	ENSG00000211643.2
ENSG00000112290.13	0.310519	ENSG00000127578.7
ENSG00000115266.12	0.310519	ENSG00000156968.9
ENSG00000114942.14	0.310516	ENSG00000117009.12
ENSG00000176022.7	0.310516	ENSG00000236569.3
ENSG00000165934.13	0.310515	ENSG00000246339.6
ENSG00000115137.12	0.310515	ENSG00000262085.2
ENSG00000103995.14	0.310514	ENSG00000163629.13
ENSG00000189283.10	0.310514	ENSG00000235690.2
ENSG00000104852.15	0.310513	ENSG00000171428.15
ENSG00000170819.5	0.310513	ENSG00000186407.7
ENSG00000136147.18	0.310513	ENSG00000213700.3
ENSG00000112379.9	0.310512	ENSG00000238113.7
ENSG00000128383.13	0.310512	ENSG00000278053.5
ENSG00000109625.19	0.310511	ENSG00000171587.15
ENSG00000117707.16	0.31051	ENSG00000168496.4
ENSG00000203876.10	0.31051	ENSG00000237373.1
ENSG00000120833.14	0.31051	ENSG00000265145.1
ENSG00000145975.15	0.310509	ENSG00000151023.17
ENSG00000127720.8	0.310509	ENSG00000197885.11
ENSG00000161929.15	0.310508	ENSG00000167257.11
ENSG00000187742.15	0.310508	ENSG00000198917.13
ENSG00000123360.12	0.310506	ENSG00000211945.2
ENSG00000071242.12	0.310505	ENSG00000163191.6
ENSG00000167114.13	0.310505	ENSG00000188725.8
ENSG00000220515.2	0.310505	ENSG00000228808.1
ENSG00000228291.1	0.310505	ENSG00000257756.6
ENSG00000093217.11	0.310504	ENSG00000100568.11
ENSG00000100865.15	0.3105	ENSG00000104081.14
ENSG00000011600.12	0.3105	ENSG00000215114.10
ENSG00000207287.1	0.3105	ENSG00000264017.2
ENSG00000115825.11	0.310498	ENSG00000131791.8
ENSG00000158286.13	0.310498	ENSG00000169750.9
ENSG00000185838.14	0.310497	ENSG00000229358.3
ENSG00000176783.15	0.310497	ENSG00000240889.1
ENSG00000231638.1	0.310497	ENSG00000251032.1
ENSG00000139197.11	0.310496	ENSG00000155099.8
ENSG00000101266.19	0.310495	ENSG00000102030.16
ENSG00000166928.11	0.310494	ENSG00000168958.20
ENSG00000131470.15	0.310494	ENSG00000231177.4
ENSG00000145113.22	0.310493	ENSG00000167578.18
ENSG00000105447.13	0.310493	ENSG00000214211.2
ENSG00000111639.8	0.310493	ENSG00000228474.6
ENSG00000213568.4	0.310493	ENSG00000231256.8
ENSG00000206262.9	0.310493	ENSG00000260047.2
ENSG00000167114.13	0.310492	ENSG00000207468.1
ENSG00000186150.5	0.310492	ENSG00000211714.3
ENSG00000003436.16	0.310492	ENSG00000267259.1
ENSG00000136280.17	0.310491	ENSG00000178363.5
ENSG00000100034.14	0.31049	ENSG00000100614.18
ENSG00000162753.13	0.31049	ENSG00000209482.1
ENSG00000152749.8	0.31049	ENSG00000231711.2
ENSG00000136040.9	0.31049	ENSG00000232818.2
ENSG00000105370.8	0.310489	ENSG00000232712.6
ENSG00000168843.14	0.310488	ENSG00000236969.2
ENSG00000180139.11	0.310487	ENSG00000185972.6
ENSG00000013288.9	0.310486	ENSG00000168077.14
ENSG00000100129.18	0.310485	ENSG00000126254.12
ENSG00000091181.20	0.310485	ENSG00000211611.2
ENSG00000131373.15	0.310483	ENSG00000256937.1
ENSG00000169951.10	0.310483	ENSG00000257446.4
ENSG00000255075.1	0.310482	ENSG00000265531.3
ENSG00000138755.6	0.310481	ENSG00000203697.12
ENSG00000164039.15	0.310481	ENSG00000260047.2
ENSG00000142892.15	0.31048	ENSG00000177666.17
ENSG00000237190.4	0.31048	ENSG00000260738.1
ENSG00000132780.17	0.310479	ENSG00000207582.1
ENSG00000136997.21	0.310479	ENSG00000225246.1
ENSG00000087299.12	0.310479	ENSG00000237373.1
ENSG00000068438.15	0.310478	ENSG00000104866.11
ENSG00000080189.15	0.310478	ENSG00000173262.12
ENSG00000188895.12	0.310478	ENSG00000231508.1
ENSG00000161914.10	0.310476	ENSG00000177599.13
ENSG00000100292.18	0.310475	ENSG00000116679.16
ENSG00000000457.14	0.310475	ENSG00000179918.19
ENSG00000143751.10	0.310474	ENSG00000163002.13
ENSG00000162997.15	0.310474	ENSG00000244462.8
ENSG00000138131.4	0.310473	ENSG00000186480.13
ENSG00000152475.7	0.310473	ENSG00000186496.12
ENSG00000119929.13	0.310471	ENSG00000172167.8
ENSG00000116016.14	0.31047	ENSG00000134287.10
ENSG00000242017.1	0.31047	ENSG00000283379.1
ENSG00000132432.14	0.310469	ENSG00000163590.14
ENSG00000108984.15	0.310468	ENSG00000248643.5
ENSG00000148481.14	0.310468	ENSG00000271856.1
ENSG00000124098.10	0.310466	ENSG00000146352.13
ENSG00000075413.19	0.310466	ENSG00000164494.12
ENSG00000164985.15	0.310466	ENSG00000198856.13
ENSG00000136867.11	0.310466	ENSG00000207493.1
ENSG00000157833.13	0.310466	ENSG00000216915.2
ENSG00000240366.1	0.310465	ENSG00000259482.2
ENSG00000214975.4	0.310464	ENSG00000265376.1
ENSG00000152484.14	0.310463	ENSG00000240563.2
ENSG00000050130.18	0.310462	ENSG00000238212.3
ENSG00000100290.3	0.310462	ENSG00000256971.2
ENSG00000104064.18	0.310461	ENSG00000114757.19
ENSG00000123454.12	0.310461	ENSG00000183943.6
ENSG00000123562.18	0.310461	ENSG00000211943.2
ENSG00000165646.14	0.310461	ENSG00000223459.6
ENSG00000100266.19	0.310458	ENSG00000162734.13
ENSG00000123933.17	0.310457	ENSG00000187147.18
ENSG00000119929.13	0.310455	ENSG00000241429.1
ENSG00000103995.14	0.310454	ENSG00000169612.4
ENSG00000153495.11	0.310454	ENSG00000172831.14
ENSG00000111850.11	0.310453	ENSG00000163877.11
ENSG00000129244.9	0.310453	ENSG00000167011.9
ENSG00000138769.11	0.310453	ENSG00000249599.2
ENSG00000111684.11	0.310451	ENSG00000131791.8
ENSG00000005302.19	0.310451	ENSG00000141314.13
ENSG00000107854.6	0.310451	ENSG00000168152.13
ENSG00000182809.11	0.310451	ENSG00000220575.8
ENSG00000188399.5	0.310451	ENSG00000256661.1
ENSG00000243014.1	0.310451	ENSG00000269821.1
ENSG00000120563.10	0.31045	ENSG00000239642.6
ENSG00000101654.18	0.31045	ENSG00000251593.1
ENSG00000198380.13	0.310449	ENSG00000211687.1
ENSG00000127989.14	0.310448	ENSG00000137393.10
ENSG00000207468.1	0.310448	ENSG00000211868.1
ENSG00000187147.18	0.310447	ENSG00000207975.1
ENSG00000149646.12	0.310446	ENSG00000236678.8
ENSG00000168255.20	0.310445	ENSG00000185813.11
ENSG00000160214.13	0.310445	ENSG00000235677.1
ENSG00000058799.15	0.310444	ENSG00000087266.17
ENSG00000013288.9	0.310444	ENSG00000182774.13
ENSG00000138119.17	0.310444	ENSG00000254093.9
ENSG00000213295.3	0.310443	ENSG00000264500.1
ENSG00000121690.11	0.310443	ENSG00000283206.1
ENSG00000174606.14	0.310442	ENSG00000232472.1
ENSG00000050130.18	0.310441	ENSG00000233554.6
ENSG00000125863.20	0.31044	ENSG00000229638.1
ENSG00000111266.9	0.31044	ENSG00000237380.7
ENSG00000141858.12	0.310439	ENSG00000157470.12
ENSG00000163915.7	0.310439	ENSG00000265112.1
ENSG00000153902.14	0.310438	ENSG00000154240.17
ENSG00000068354.16	0.310438	ENSG00000170190.16
ENSG00000146352.13	0.310438	ENSG00000197273.4
ENSG00000120925.16	0.310436	ENSG00000128585.18
ENSG00000179041.4	0.310436	ENSG00000184162.15
ENSG00000166090.8	0.310435	ENSG00000255291.2
ENSG00000140279.13	0.310435	ENSG00000267333.1
ENSG00000163558.13	0.310434	ENSG00000175741.5
ENSG00000124256.15	0.310434	ENSG00000198795.11
ENSG00000133250.14	0.310433	ENSG00000153896.19
ENSG00000131437.16	0.310433	ENSG00000169018.6
ENSG00000088205.13	0.310433	ENSG00000240914.1
ENSG00000146457.16	0.310432	ENSG00000196437.12
ENSG00000159210.10	0.310432	ENSG00000197956.10
ENSG00000175581.14	0.310431	ENSG00000189045.15
ENSG00000071994.11	0.310431	ENSG00000241973.11
ENSG00000032444.17	0.31043	ENSG00000105063.19
ENSG00000114127.11	0.31043	ENSG00000116353.16
ENSG00000112742.10	0.310429	ENSG00000221491.2
ENSG00000102030.16	0.310429	ENSG00000261371.6
ENSG00000148384.14	0.310428	ENSG00000260726.2
ENSG00000130304.17	0.310427	ENSG00000168679.18
ENSG00000225355.1	0.310427	ENSG00000283980.1
ENSG00000123159.16	0.310426	ENSG00000168542.16
ENSG00000115266.12	0.310426	ENSG00000234545.8
ENSG00000184731.6	0.310426	ENSG00000250814.3
ENSG00000165185.15	0.310425	ENSG00000185133.14
ENSG00000111271.15	0.310424	ENSG00000129993.15
ENSG00000138190.17	0.310424	ENSG00000213137.3
ENSG00000180245.7	0.310423	ENSG00000248445.5
ENSG00000197016.12	0.310422	ENSG00000258405.11
ENSG00000174371.17	0.310421	ENSG00000228887.3
ENSG00000099995.19	0.31042	ENSG00000163935.14
ENSG00000152402.11	0.31042	ENSG00000178695.6
ENSG00000167578.18	0.31042	ENSG00000235677.1
ENSG00000135046.14	0.31042	ENSG00000239528.1
ENSG00000099203.7	0.31042	ENSG00000249242.8
ENSG00000224418.1	0.31042	ENSG00000265683.1
ENSG00000187980.7	0.310419	ENSG00000252782.1
ENSG00000155846.17	0.310418	ENSG00000212283.1
ENSG00000235777.1	0.310418	ENSG00000276085.1
ENSG00000076053.12	0.310417	ENSG00000120594.17
ENSG00000171587.15	0.310417	ENSG00000232812.2
ENSG00000146223.16	0.310417	ENSG00000248445.5
ENSG00000213064.10	0.310417	ENSG00000266173.7
ENSG00000095574.12	0.310416	ENSG00000105971.15
ENSG00000104412.8	0.310416	ENSG00000271563.1
ENSG00000137941.17	0.310415	ENSG00000272034.1
ENSG00000105085.11	0.310414	ENSG00000128610.12
ENSG00000213203.3	0.310414	ENSG00000261348.2
ENSG00000051128.19	0.310412	ENSG00000168077.14
ENSG00000154240.17	0.310412	ENSG00000199865.1
ENSG00000104611.12	0.310411	ENSG00000115661.14
ENSG00000101266.19	0.310411	ENSG00000117592.9
ENSG00000117360.13	0.310408	ENSG00000144791.10
ENSG00000124098.10	0.310407	ENSG00000165868.16
ENSG00000115266.12	0.310407	ENSG00000168843.14
ENSG00000184515.11	0.310407	ENSG00000257725.1
ENSG00000124813.23	0.310406	ENSG00000179761.12
ENSG00000188725.8	0.310405	ENSG00000201544.1
ENSG00000100266.19	0.310404	ENSG00000123349.15
ENSG00000131941.8	0.310404	ENSG00000143319.17
ENSG00000073712.15	0.310403	ENSG00000115266.12
ENSG00000139899.11	0.310402	ENSG00000166446.15
ENSG00000164815.11	0.310401	ENSG00000168958.20
ENSG00000061987.16	0.310401	ENSG00000176623.12
ENSG00000126773.13	0.310401	ENSG00000254093.9
ENSG00000090263.16	0.310399	ENSG00000114125.14
ENSG00000166928.11	0.310399	ENSG00000178385.15
ENSG00000138135.7	0.310399	ENSG00000234491.1
ENSG00000165046.13	0.310399	ENSG00000262919.8
ENSG00000165997.5	0.310398	ENSG00000213203.3
ENSG00000108963.19	0.310397	ENSG00000146733.14
ENSG00000162928.9	0.310397	ENSG00000199627.1
ENSG00000141971.13	0.310397	ENSG00000240342.3
ENSG00000106244.13	0.310395	ENSG00000112701.18
ENSG00000173486.14	0.310395	ENSG00000234776.5
ENSG00000145147.20	0.310394	ENSG00000188725.8
ENSG00000185088.14	0.310394	ENSG00000188856.6
ENSG00000119705.10	0.310393	ENSG00000211839.1
ENSG00000231808.2	0.31039	ENSG00000239857.7
ENSG00000170653.19	0.310389	ENSG00000173486.14
ENSG00000148082.10	0.310389	ENSG00000197632.9
ENSG00000099326.9	0.310389	ENSG00000252782.1
ENSG00000146386.8	0.310389	ENSG00000255082.1
ENSG00000146955.11	0.310388	ENSG00000151093.8
ENSG00000101266.19	0.310387	ENSG00000213442.5
ENSG00000219163.2	0.310386	ENSG00000231560.1
ENSG00000106244.13	0.310384	ENSG00000211679.2
ENSG00000148541.13	0.310384	ENSG00000226091.7
ENSG00000186197.15	0.310384	ENSG00000236542.1
ENSG00000100578.18	0.310383	ENSG00000129315.11
ENSG00000073712.15	0.310383	ENSG00000152213.4
ENSG00000112294.14	0.310383	ENSG00000163349.22
ENSG00000204172.12	0.310383	ENSG00000225650.2
ENSG00000197563.11	0.310383	ENSG00000237667.7
ENSG00000151468.11	0.310383	ENSG00000249497.1
ENSG00000231206.2	0.310382	ENSG00000248869.7
ENSG00000134107.5	0.31038	ENSG00000214960.11
ENSG00000125384.7	0.310379	ENSG00000143486.16
ENSG00000158793.14	0.310379	ENSG00000162734.13
ENSG00000088356.6	0.310377	ENSG00000108474.17
ENSG00000121481.11	0.310377	ENSG00000135900.4
ENSG00000169255.15	0.310377	ENSG00000263793.1
ENSG00000143418.20	0.310376	ENSG00000228817.4
ENSG00000198796.7	0.310376	ENSG00000247872.2
ENSG00000197595.4	0.310376	ENSG00000266524.3
ENSG00000015153.15	0.310375	ENSG00000132801.7
ENSG00000141101.13	0.310375	ENSG00000143319.17
ENSG00000167785.9	0.310375	ENSG00000183309.12
ENSG00000175311.7	0.310374	ENSG00000221520.1
ENSG00000051128.19	0.310374	ENSG00000244462.8
ENSG00000133962.8	0.310374	ENSG00000257259.3
ENSG00000100823.12	0.310373	ENSG00000125384.7
ENSG00000127980.16	0.310373	ENSG00000263232.2
ENSG00000052802.13	0.310372	ENSG00000176783.15
ENSG00000071909.19	0.310372	ENSG00000185808.14
ENSG00000188338.15	0.310371	ENSG00000209042.1
ENSG00000153982.11	0.310371	ENSG00000233480.2
ENSG00000137714.3	0.310371	ENSG00000236982.1
ENSG00000086288.12	0.31037	ENSG00000225855.7
ENSG00000125863.20	0.31037	ENSG00000240342.3
ENSG00000084764.12	0.310367	ENSG00000111684.11
ENSG00000216195.3	0.310367	ENSG00000261548.1
ENSG00000110218.9	0.310366	ENSG00000167257.11
ENSG00000143486.16	0.310365	ENSG00000184588.18
ENSG00000111785.21	0.310365	ENSG00000271105.1
ENSG00000101608.13	0.310364	ENSG00000185220.12
ENSG00000145975.15	0.310364	ENSG00000255474.1
ENSG00000117707.16	0.310363	ENSG00000169255.15
ENSG00000211888.2	0.310363	ENSG00000274925.1
ENSG00000090097.22	0.310362	ENSG00000204469.13
ENSG00000188725.8	0.310362	ENSG00000244479.7
ENSG00000155660.11	0.310362	ENSG00000252060.1
ENSG00000001084.13	0.310361	ENSG00000224406.6
ENSG00000143569.19	0.31036	ENSG00000162607.13
ENSG00000111850.11	0.31036	ENSG00000272034.1
ENSG00000137770.14	0.310359	ENSG00000244734.4
ENSG00000013288.9	0.310357	ENSG00000118181.11
ENSG00000103995.14	0.310357	ENSG00000128585.18
ENSG00000119953.14	0.310357	ENSG00000231587.1
ENSG00000237273.1	0.310357	ENSG00000252947.1
ENSG00000105971.15	0.310357	ENSG00000253294.1
ENSG00000105726.17	0.310356	ENSG00000156966.7
ENSG00000103152.12	0.310356	ENSG00000164303.11
ENSG00000119660.4	0.310355	ENSG00000255733.6
ENSG00000104218.16	0.310354	ENSG00000104537.17
ENSG00000164574.16	0.310353	ENSG00000165948.11
ENSG00000160446.19	0.310353	ENSG00000231439.4
ENSG00000161929.15	0.310353	ENSG00000235090.1
ENSG00000223592.2	0.310352	ENSG00000250539.1
ENSG00000115524.17	0.31035	ENSG00000132432.14
ENSG00000113525.10	0.31035	ENSG00000133937.5
ENSG00000147804.10	0.31035	ENSG00000209482.1
ENSG00000187608.10	0.31035	ENSG00000217527.1
ENSG00000119231.11	0.310349	ENSG00000131263.13
ENSG00000115363.14	0.310347	ENSG00000160298.18
ENSG00000204020.6	0.310347	ENSG00000213809.9
ENSG00000123454.12	0.310346	ENSG00000169612.4
ENSG00000161929.15	0.310346	ENSG00000251934.1
ENSG00000147601.15	0.310345	ENSG00000151229.13
ENSG00000104381.14	0.310345	ENSG00000155111.15
ENSG00000135916.16	0.310345	ENSG00000214604.3
ENSG00000140932.10	0.310344	ENSG00000226091.7
ENSG00000071909.19	0.310343	ENSG00000102098.19
ENSG00000088451.11	0.310343	ENSG00000174032.17
ENSG00000115163.15	0.310343	ENSG00000218991.1
ENSG00000115137.12	0.310342	ENSG00000169499.15
ENSG00000146352.13	0.310342	ENSG00000259448.3
ENSG00000146109.5	0.310341	ENSG00000258359.1
ENSG00000227118.3	0.31034	ENSG00000262085.2
ENSG00000143319.17	0.310339	ENSG00000163162.9
ENSG00000184719.12	0.310339	ENSG00000237667.7
ENSG00000174804.4	0.310338	ENSG00000251571.1
ENSG00000097021.20	0.310337	ENSG00000153574.9
ENSG00000170743.17	0.310337	ENSG00000179151.13
ENSG00000113318.11	0.310337	ENSG00000225855.7
ENSG00000089220.5	0.310335	ENSG00000187608.10
ENSG00000104973.19	0.310334	ENSG00000131941.8
ENSG00000207625.1	0.310331	ENSG00000244437.1
ENSG00000184110.15	0.31033	ENSG00000213406.3
ENSG00000109625.19	0.310328	ENSG00000151388.11
ENSG00000123096.12	0.310328	ENSG00000224418.1
ENSG00000142149.9	0.310327	ENSG00000153879.9
ENSG00000086548.9	0.310327	ENSG00000198189.11
ENSG00000005020.13	0.310326	ENSG00000102743.15
ENSG00000175376.9	0.310326	ENSG00000226985.7
ENSG00000100387.9	0.310325	ENSG00000127989.14
ENSG00000198857.3	0.310325	ENSG00000213194.3
ENSG00000112739.17	0.310324	ENSG00000160633.13
ENSG00000206625.1	0.310324	ENSG00000229638.1
ENSG00000108861.9	0.310322	ENSG00000177363.5
ENSG00000168286.3	0.310321	ENSG00000175348.11
ENSG00000173436.15	0.310321	ENSG00000204304.12
ENSG00000054219.11	0.31032	ENSG00000099326.9
ENSG00000211792.2	0.31032	ENSG00000230184.1
ENSG00000138107.13	0.31032	ENSG00000231768.2
ENSG00000087842.11	0.31032	ENSG00000285410.1
ENSG00000067113.17	0.310319	ENSG00000071909.19
ENSG00000129255.16	0.310318	ENSG00000158006.14
ENSG00000075413.19	0.310318	ENSG00000163162.9
ENSG00000148842.18	0.310318	ENSG00000263831.1
ENSG00000185049.16	0.310317	ENSG00000198496.12
ENSG00000072736.19	0.310317	ENSG00000203965.13
ENSG00000152944.9	0.310316	ENSG00000270665.1
ENSG00000164011.18	0.310315	ENSG00000197360.9
ENSG00000105649.10	0.310315	ENSG00000248643.5
ENSG00000104866.11	0.310314	ENSG00000118898.16
ENSG00000088205.13	0.310314	ENSG00000197724.11
ENSG00000206262.9	0.310314	ENSG00000234518.2
ENSG00000230071.2	0.310314	ENSG00000285410.1
ENSG00000104998.4	0.310313	ENSG00000106113.19
ENSG00000169083.18	0.310313	ENSG00000176402.6
ENSG00000002587.10	0.310312	ENSG00000085563.15
ENSG00000186152.6	0.310311	ENSG00000249421.2
ENSG00000126254.12	0.31031	ENSG00000155366.17
ENSG00000172748.14	0.31031	ENSG00000189164.15
ENSG00000090512.12	0.31031	ENSG00000213171.3
ENSG00000113558.19	0.310309	ENSG00000144659.13
ENSG00000126773.13	0.310309	ENSG00000234797.5
ENSG00000132646.11	0.310309	ENSG00000244479.7
ENSG00000131941.8	0.310309	ENSG00000252782.1
ENSG00000084764.12	0.310308	ENSG00000163875.16
ENSG00000167996.16	0.310305	ENSG00000267259.1
ENSG00000157110.16	0.310304	ENSG00000163421.9
ENSG00000126773.13	0.310304	ENSG00000170153.11
ENSG00000061987.16	0.310304	ENSG00000171428.15
ENSG00000070669.17	0.310304	ENSG00000231942.3
ENSG00000126903.16	0.310303	ENSG00000266777.1
ENSG00000124074.12	0.310302	ENSG00000189283.10
ENSG00000225663.8	0.310302	ENSG00000258640.3
ENSG00000034713.8	0.310301	ENSG00000135387.21
ENSG00000228799.6	0.310301	ENSG00000230701.2
ENSG00000131188.12	0.3103	ENSG00000146232.17
ENSG00000173264.15	0.3103	ENSG00000198380.13
ENSG00000225328.2	0.3103	ENSG00000250472.1
ENSG00000137221.14	0.310299	ENSG00000206875.1
ENSG00000224730.1	0.310299	ENSG00000229551.2
ENSG00000146232.17	0.310299	ENSG00000251934.1
ENSG00000083814.13	0.310298	ENSG00000132801.7
ENSG00000065413.20	0.310297	ENSG00000250492.1
ENSG00000058085.15	0.310297	ENSG00000278416.1
ENSG00000124074.12	0.310296	ENSG00000124762.14
ENSG00000100031.19	0.310295	ENSG00000229992.1
ENSG00000070610.14	0.310294	ENSG00000184029.9
ENSG00000117360.13	0.310294	ENSG00000205572.10
ENSG00000076053.12	0.310294	ENSG00000224631.4
ENSG00000182484.15	0.310294	ENSG00000256294.8
ENSG00000160401.15	0.310294	ENSG00000270325.1
ENSG00000117593.12	0.310293	ENSG00000126522.17
ENSG00000109685.19	0.310293	ENSG00000230830.1
ENSG00000137207.12	0.310292	ENSG00000181315.11
ENSG00000131686.15	0.310292	ENSG00000242580.1
ENSG00000080007.8	0.310291	ENSG00000166681.14
ENSG00000061936.10	0.31029	ENSG00000213842.2
ENSG00000104866.11	0.310289	ENSG00000248643.5
ENSG00000135387.21	0.310288	ENSG00000165972.13
ENSG00000159388.6	0.310288	ENSG00000224411.3
ENSG00000013288.9	0.310287	ENSG00000117009.12
ENSG00000108179.14	0.310285	ENSG00000163637.13
ENSG00000127980.16	0.310284	ENSG00000169019.11
ENSG00000135919.14	0.310283	ENSG00000148082.10
ENSG00000185189.18	0.310283	ENSG00000265929.1
ENSG00000255474.1	0.310282	ENSG00000274355.1
ENSG00000000457.14	0.310281	ENSG00000137575.12
ENSG00000130810.20	0.310281	ENSG00000143294.15
ENSG00000064726.10	0.310281	ENSG00000164574.16
ENSG00000139211.7	0.31028	ENSG00000217085.2
ENSG00000095713.14	0.31028	ENSG00000279800.2
ENSG00000105516.11	0.310279	ENSG00000152082.15
ENSG00000150760.13	0.310279	ENSG00000165716.11
ENSG00000125843.11	0.310277	ENSG00000173890.17
ENSG00000163207.7	0.310276	ENSG00000260423.2
ENSG00000135218.19	0.310275	ENSG00000198380.13
ENSG00000129990.15	0.310274	ENSG00000249129.1
ENSG00000106397.12	0.310273	ENSG00000162927.14
ENSG00000077713.19	0.310273	ENSG00000165349.12
ENSG00000230071.2	0.310273	ENSG00000234851.4
ENSG00000127989.14	0.310272	ENSG00000179967.11
ENSG00000113525.10	0.310272	ENSG00000255474.1
ENSG00000115902.11	0.310271	ENSG00000140262.18
ENSG00000103351.13	0.310268	ENSG00000124508.17
ENSG00000164096.13	0.310268	ENSG00000254388.1
ENSG00000156959.9	0.310268	ENSG00000261348.2
ENSG00000105697.9	0.310267	ENSG00000116685.16
ENSG00000105221.18	0.310267	ENSG00000160973.8
ENSG00000167985.7	0.310267	ENSG00000225246.1
ENSG00000237859.2	0.310267	ENSG00000238098.9
ENSG00000004809.14	0.310266	ENSG00000131747.15
ENSG00000138780.15	0.310266	ENSG00000215241.4
ENSG00000115204.15	0.310266	ENSG00000244437.1
ENSG00000164867.11	0.310266	ENSG00000251934.1
ENSG00000100591.8	0.310265	ENSG00000177374.13
ENSG00000158286.13	0.310265	ENSG00000189306.11
ENSG00000214691.9	0.310265	ENSG00000278685.4
ENSG00000143570.19	0.310264	ENSG00000196950.14
ENSG00000078081.8	0.31026	ENSG00000132329.11
ENSG00000100129.18	0.31026	ENSG00000155636.15
ENSG00000148156.8	0.31026	ENSG00000179913.11
ENSG00000178425.14	0.31026	ENSG00000196482.18
ENSG00000113262.16	0.310259	ENSG00000157884.11
ENSG00000214223.4	0.310259	ENSG00000244005.13
ENSG00000152154.11	0.310258	ENSG00000269743.3
ENSG00000197776.8	0.310257	ENSG00000224289.1
ENSG00000111886.11	0.310255	ENSG00000183765.23
ENSG00000156968.9	0.310252	ENSG00000213145.10
ENSG00000118961.15	0.310249	ENSG00000165868.16
ENSG00000100591.8	0.310249	ENSG00000173264.15
ENSG00000124535.16	0.310249	ENSG00000178229.8
ENSG00000173545.5	0.310248	ENSG00000258405.11
ENSG00000084710.14	0.310245	ENSG00000093144.19
ENSG00000145975.15	0.310244	ENSG00000159479.17
ENSG00000172732.12	0.310244	ENSG00000240342.3
ENSG00000082014.17	0.310244	ENSG00000271105.1
ENSG00000069206.15	0.310239	ENSG00000153495.11
ENSG00000100764.14	0.310239	ENSG00000170854.18
ENSG00000177432.8	0.310239	ENSG00000185122.11
ENSG00000197591.3	0.310239	ENSG00000219669.1
ENSG00000198189.11	0.310239	ENSG00000230402.2
ENSG00000100028.12	0.310238	ENSG00000212443.1
ENSG00000042062.13	0.310238	ENSG00000224892.6
ENSG00000066855.16	0.310238	ENSG00000285410.1
ENSG00000166439.6	0.310237	ENSG00000181852.18
ENSG00000083807.10	0.310237	ENSG00000183048.12
ENSG00000124602.10	0.310237	ENSG00000211734.3
ENSG00000178802.18	0.310236	ENSG00000272146.6
ENSG00000140526.18	0.310234	ENSG00000254093.9
ENSG00000042429.12	0.310232	ENSG00000121989.15
ENSG00000199627.1	0.310232	ENSG00000230833.1
ENSG00000164284.15	0.310232	ENSG00000257173.1
ENSG00000129993.15	0.310231	ENSG00000224406.6
ENSG00000100739.11	0.310231	ENSG00000260994.1
ENSG00000125901.6	0.310229	ENSG00000156253.7
ENSG00000111886.11	0.310228	ENSG00000183484.12
ENSG00000156650.14	0.310228	ENSG00000188674.11
ENSG00000133028.12	0.310227	ENSG00000169189.17
ENSG00000177182.11	0.310226	ENSG00000228271.2
ENSG00000028528.15	0.310223	ENSG00000103042.9
ENSG00000162927.14	0.310223	ENSG00000163875.16
ENSG00000188101.5	0.310222	ENSG00000232254.1
ENSG00000172167.8	0.310222	ENSG00000237576.2
ENSG00000004142.12	0.310221	ENSG00000163644.15
ENSG00000136490.9	0.310221	ENSG00000182118.8
ENSG00000152082.15	0.310221	ENSG00000214279.13
ENSG00000133321.11	0.31022	ENSG00000137547.9
ENSG00000141985.9	0.31022	ENSG00000179918.19
ENSG00000147804.10	0.31022	ENSG00000201785.1
ENSG00000196859.8	0.310219	ENSG00000235863.4
ENSG00000114942.14	0.310217	ENSG00000163156.12
ENSG00000051128.19	0.310217	ENSG00000237667.7
ENSG00000174227.16	0.310217	ENSG00000268471.6
ENSG00000109184.15	0.310216	ENSG00000145819.18
ENSG00000156959.9	0.310216	ENSG00000242017.1
ENSG00000207003.1	0.310216	ENSG00000251934.1
ENSG00000105697.9	0.310216	ENSG00000266992.1
ENSG00000134853.12	0.310215	ENSG00000226525.5
ENSG00000100802.15	0.310215	ENSG00000232362.1
ENSG00000170100.14	0.310214	ENSG00000189164.15
ENSG00000144468.17	0.310213	ENSG00000150776.18
ENSG00000214015.3	0.310213	ENSG00000230356.1
ENSG00000196437.12	0.310213	ENSG00000242852.7
ENSG00000141456.16	0.310213	ENSG00000254911.3
ENSG00000196378.13	0.310211	ENSG00000229676.3
ENSG00000137941.17	0.310209	ENSG00000164609.10
ENSG00000162997.15	0.310208	ENSG00000168297.16
ENSG00000236104.3	0.310208	ENSG00000250312.8
ENSG00000168955.4	0.310206	ENSG00000206875.1
ENSG00000170266.16	0.310204	ENSG00000200350.1
ENSG00000158161.16	0.310204	ENSG00000275385.2
ENSG00000103319.12	0.310202	ENSG00000164815.11
ENSG00000143799.14	0.310201	ENSG00000207523.1
ENSG00000207654.4	0.310201	ENSG00000213465.8
ENSG00000142178.9	0.310201	ENSG00000213901.11
ENSG00000101464.11	0.3102	ENSG00000173457.11
ENSG00000224885.1	0.3102	ENSG00000229578.3
ENSG00000166272.18	0.310199	ENSG00000198795.11
ENSG00000104413.18	0.310198	ENSG00000158874.11
ENSG00000197580.13	0.310197	ENSG00000229688.8
ENSG00000135046.14	0.310197	ENSG00000260994.1
ENSG00000124256.15	0.310196	ENSG00000254635.6
ENSG00000005020.13	0.310195	ENSG00000265683.1
ENSG00000121481.11	0.310194	ENSG00000226525.5
ENSG00000133739.16	0.310194	ENSG00000231528.3
ENSG00000162927.14	0.310193	ENSG00000185432.12
ENSG00000131373.15	0.310191	ENSG00000249662.6
ENSG00000245848.3	0.310191	ENSG00000270325.1
ENSG00000123360.12	0.310189	ENSG00000197956.10
ENSG00000175311.7	0.310189	ENSG00000254759.1
ENSG00000135476.12	0.310189	ENSG00000258650.1
ENSG00000156958.15	0.310189	ENSG00000270098.1
ENSG00000114942.14	0.310187	ENSG00000123349.15
ENSG00000109184.15	0.310185	ENSG00000141030.13
ENSG00000184731.6	0.310185	ENSG00000196196.3
ENSG00000137154.13	0.310185	ENSG00000198703.2
ENSG00000228271.2	0.310185	ENSG00000236813.1
ENSG00000204439.4	0.310185	ENSG00000236969.2
ENSG00000078295.17	0.310185	ENSG00000249745.1
ENSG00000261348.2	0.310185	ENSG00000264931.1
ENSG00000138175.9	0.310184	ENSG00000223519.8
ENSG00000103642.12	0.310184	ENSG00000224041.3
ENSG00000117479.15	0.310183	ENSG00000213901.11
ENSG00000170881.5	0.310183	ENSG00000215241.4
ENSG00000165948.11	0.310182	ENSG00000230734.1
ENSG00000150873.12	0.310181	ENSG00000186407.7
ENSG00000114127.11	0.310181	ENSG00000270325.1
ENSG00000114757.19	0.31018	ENSG00000201793.1
ENSG00000100031.19	0.310177	ENSG00000259904.1
ENSG00000113273.17	0.310176	ENSG00000196482.18
ENSG00000102786.15	0.310175	ENSG00000118997.14
ENSG00000164105.4	0.310175	ENSG00000200169.1
ENSG00000143294.15	0.310175	ENSG00000237065.2
ENSG00000167107.13	0.310173	ENSG00000249599.2
ENSG00000119411.11	0.310172	ENSG00000186480.13
ENSG00000185803.12	0.310172	ENSG00000201264.1
ENSG00000197595.4	0.310172	ENSG00000249768.2
ENSG00000080819.9	0.31017	ENSG00000090263.16
ENSG00000166845.15	0.31017	ENSG00000189283.10
ENSG00000120709.11	0.31017	ENSG00000211687.1
ENSG00000105171.10	0.310169	ENSG00000171202.7
ENSG00000160908.15	0.310168	ENSG00000234709.2
ENSG00000187446.12	0.310168	ENSG00000284032.1
ENSG00000141576.16	0.310167	ENSG00000227347.1
ENSG00000106397.12	0.310166	ENSG00000204469.13
ENSG00000183779.7	0.310166	ENSG00000211734.3
ENSG00000213194.3	0.310166	ENSG00000248555.7
ENSG00000113318.11	0.310165	ENSG00000134072.11
ENSG00000068394.11	0.310164	ENSG00000071909.19
ENSG00000087842.11	0.310164	ENSG00000134982.17
ENSG00000138772.13	0.310164	ENSG00000138795.10
ENSG00000107897.20	0.310164	ENSG00000239887.6
ENSG00000057593.14	0.310162	ENSG00000156345.18
ENSG00000104973.19	0.310162	ENSG00000157110.16
ENSG00000100568.11	0.310162	ENSG00000198795.11
ENSG00000140280.14	0.310161	ENSG00000164088.18
ENSG00000160446.19	0.310161	ENSG00000196705.8
ENSG00000020633.19	0.310161	ENSG00000228672.4
ENSG00000169704.5	0.310161	ENSG00000283379.1
ENSG00000119929.13	0.31016	ENSG00000198945.8
ENSG00000213839.4	0.31016	ENSG00000223224.1
ENSG00000173473.11	0.310159	ENSG00000224631.4
ENSG00000082196.21	0.310157	ENSG00000116752.6
ENSG00000174500.13	0.310157	ENSG00000199872.1
ENSG00000173226.17	0.310157	ENSG00000214691.9
ENSG00000013306.16	0.310156	ENSG00000145779.8
ENSG00000163283.7	0.310156	ENSG00000248685.6
ENSG00000127870.17	0.310155	ENSG00000258359.1
ENSG00000104866.11	0.310154	ENSG00000177380.14
ENSG00000064490.14	0.310154	ENSG00000196531.14
ENSG00000185973.12	0.310152	ENSG00000251666.1
ENSG00000071994.11	0.310151	ENSG00000099326.9
ENSG00000131650.14	0.310151	ENSG00000183943.6
ENSG00000164338.10	0.310151	ENSG00000239779.7
ENSG00000101265.16	0.310151	ENSG00000248092.8
ENSG00000164574.16	0.310151	ENSG00000256937.1
ENSG00000070444.15	0.31015	ENSG00000111445.14
ENSG00000111837.12	0.31015	ENSG00000123353.10
ENSG00000143552.9	0.31015	ENSG00000185220.12
ENSG00000132780.17	0.310149	ENSG00000249768.2
ENSG00000080007.8	0.310147	ENSG00000157884.11
ENSG00000112701.18	0.310147	ENSG00000183605.17
ENSG00000170279.3	0.310147	ENSG00000234545.8
ENSG00000155959.12	0.310145	ENSG00000180061.10
ENSG00000105220.17	0.310145	ENSG00000183153.7
ENSG00000176160.11	0.310144	ENSG00000184967.7
ENSG00000139746.16	0.310143	ENSG00000146192.15
ENSG00000126945.9	0.310143	ENSG00000185133.14
ENSG00000171596.7	0.310143	ENSG00000204469.13
ENSG00000115204.15	0.310143	ENSG00000213145.10
ENSG00000144028.15	0.310143	ENSG00000238286.1
ENSG00000148803.12	0.310141	ENSG00000171587.15
ENSG00000136487.18	0.310141	ENSG00000183876.9
ENSG00000004142.12	0.31014	ENSG00000140807.7
ENSG00000132432.14	0.31014	ENSG00000268471.6
ENSG00000136856.18	0.310139	ENSG00000140993.11
ENSG00000196531.14	0.310139	ENSG00000230897.1
ENSG00000225630.1	0.310139	ENSG00000272034.1
ENSG00000110583.13	0.310138	ENSG00000141314.13
ENSG00000100097.12	0.310138	ENSG00000241217.3
ENSG00000137841.12	0.310137	ENSG00000168958.20
ENSG00000170214.5	0.310136	ENSG00000203321.2
ENSG00000211594.2	0.310136	ENSG00000245848.3
ENSG00000159479.17	0.310135	ENSG00000214184.3
ENSG00000138769.11	0.310135	ENSG00000266575.1
ENSG00000111305.19	0.310134	ENSG00000139445.18
ENSG00000121481.11	0.310134	ENSG00000166928.11
ENSG00000171169.9	0.310134	ENSG00000188647.13
ENSG00000105971.15	0.310134	ENSG00000258770.1
ENSG00000167985.7	0.310133	ENSG00000170860.4
ENSG00000108523.16	0.310133	ENSG00000171109.19
ENSG00000138604.10	0.310133	ENSG00000171823.7
ENSG00000100664.11	0.310132	ENSG00000116903.7
ENSG00000081377.17	0.310132	ENSG00000166228.9
ENSG00000226320.6	0.310132	ENSG00000237222.4
ENSG00000100311.17	0.310131	ENSG00000118762.8
ENSG00000166595.12	0.310131	ENSG00000173264.15
ENSG00000156738.18	0.310131	ENSG00000176798.3
ENSG00000207468.1	0.310124	ENSG00000225630.1
ENSG00000100422.14	0.310123	ENSG00000213735.2
ENSG00000135074.16	0.310123	ENSG00000231768.2
ENSG00000116478.12	0.310123	ENSG00000283210.1
ENSG00000109184.15	0.31012	ENSG00000141098.13
ENSG00000132840.10	0.31012	ENSG00000172172.8
ENSG00000163644.15	0.31012	ENSG00000243410.1
ENSG00000164574.16	0.310119	ENSG00000262085.2
ENSG00000090932.11	0.310118	ENSG00000187730.9
ENSG00000176769.9	0.310118	ENSG00000233570.2
ENSG00000231206.2	0.310118	ENSG00000258650.1
ENSG00000143319.17	0.310118	ENSG00000265623.1
ENSG00000224389.9	0.310118	ENSG00000284848.2
ENSG00000121957.15	0.310117	ENSG00000248905.10
ENSG00000113460.13	0.310116	ENSG00000155495.9
ENSG00000160318.6	0.310116	ENSG00000235955.1
ENSG00000129596.5	0.310116	ENSG00000260053.2
ENSG00000100422.14	0.310115	ENSG00000254017.1
ENSG00000231940.1	0.310115	ENSG00000254911.3
ENSG00000167315.18	0.310114	ENSG00000221963.6
ENSG00000069943.10	0.310113	ENSG00000083168.11
ENSG00000116016.14	0.310113	ENSG00000182224.12
ENSG00000211935.3	0.310113	ENSG00000251383.1
ENSG00000187980.7	0.310111	ENSG00000274523.5
ENSG00000122176.12	0.310109	ENSG00000197312.12
ENSG00000183735.11	0.310109	ENSG00000255374.3
ENSG00000106333.13	0.310108	ENSG00000129317.15
ENSG00000065485.20	0.310108	ENSG00000185122.11
ENSG00000184208.12	0.310108	ENSG00000233594.2
ENSG00000100605.17	0.310106	ENSG00000133874.2
ENSG00000100664.11	0.310106	ENSG00000149636.16
ENSG00000068885.15	0.310106	ENSG00000170584.11
ENSG00000132780.17	0.310105	ENSG00000174371.17
ENSG00000137571.11	0.310104	ENSG00000163683.12
ENSG00000228799.6	0.310104	ENSG00000229020.4
ENSG00000175376.9	0.310104	ENSG00000266992.1
ENSG00000075856.12	0.310103	ENSG00000166024.14
ENSG00000124256.15	0.310099	ENSG00000141497.14
ENSG00000157542.11	0.310099	ENSG00000172273.13
ENSG00000130311.11	0.310099	ENSG00000224445.3
ENSG00000000457.14	0.310098	ENSG00000224895.1
ENSG00000135900.4	0.310097	ENSG00000143390.18
ENSG00000158793.14	0.310096	ENSG00000172819.17
ENSG00000148468.17	0.310096	ENSG00000230716.3
ENSG00000237222.4	0.310096	ENSG00000253595.6
ENSG00000099991.18	0.310096	ENSG00000253658.6
ENSG00000018189.13	0.310094	ENSG00000100263.14
ENSG00000149257.16	0.310094	ENSG00000198964.14
ENSG00000069206.15	0.310093	ENSG00000129226.14
ENSG00000069509.6	0.310092	ENSG00000158411.11
ENSG00000164048.14	0.310092	ENSG00000197362.15
ENSG00000153574.9	0.310092	ENSG00000214279.13
ENSG00000141258.13	0.310089	ENSG00000275549.1
ENSG00000153896.19	0.310087	ENSG00000196152.10
ENSG00000091656.19	0.310085	ENSG00000174276.7
ENSG00000116016.14	0.310085	ENSG00000204897.7
ENSG00000101266.19	0.310084	ENSG00000110536.14
ENSG00000105370.8	0.310084	ENSG00000166681.14
ENSG00000069702.11	0.310084	ENSG00000171045.16
ENSG00000169750.9	0.310084	ENSG00000204628.12
ENSG00000244734.4	0.310084	ENSG00000259577.2
ENSG00000007350.17	0.310083	ENSG00000134809.9
ENSG00000132204.14	0.310083	ENSG00000185436.12
ENSG00000088538.13	0.310082	ENSG00000135766.9
ENSG00000036530.9	0.310081	ENSG00000139579.13
ENSG00000256661.1	0.31008	ENSG00000260994.1
ENSG00000172382.10	0.310079	ENSG00000185189.18
ENSG00000116761.12	0.310078	ENSG00000134569.10
ENSG00000155876.6	0.310078	ENSG00000229241.1
ENSG00000142552.8	0.310078	ENSG00000229638.1
ENSG00000064490.14	0.310077	ENSG00000083845.9
ENSG00000116761.12	0.310077	ENSG00000168036.18
ENSG00000139579.13	0.310077	ENSG00000203965.13
ENSG00000100263.14	0.310077	ENSG00000225246.1
ENSG00000154174.8	0.310075	ENSG00000165025.15
ENSG00000010292.13	0.310074	ENSG00000119408.17
ENSG00000108433.17	0.310074	ENSG00000230468.1
ENSG00000070882.13	0.310073	ENSG00000168297.16
ENSG00000109511.12	0.310072	ENSG00000130720.13
ENSG00000076662.10	0.310072	ENSG00000227925.2
ENSG00000100473.18	0.310071	ENSG00000256937.1
ENSG00000146757.14	0.31007	ENSG00000197566.10
ENSG00000141030.13	0.31007	ENSG00000197591.3
ENSG00000065320.9	0.310069	ENSG00000285410.1
ENSG00000197713.15	0.310068	ENSG00000226318.1
ENSG00000164116.17	0.310067	ENSG00000179632.10
ENSG00000004838.14	0.310067	ENSG00000189164.15
ENSG00000172590.18	0.310066	ENSG00000189334.9
ENSG00000164970.15	0.310064	ENSG00000186564.6
ENSG00000105649.10	0.310064	ENSG00000204304.12
ENSG00000188873.4	0.310064	ENSG00000254911.3
ENSG00000180263.14	0.310064	ENSG00000258169.1
ENSG00000127947.16	0.310063	ENSG00000213085.10
ENSG00000088325.16	0.310062	ENSG00000165487.14
ENSG00000162522.11	0.310061	ENSG00000248555.7
ENSG00000168843.14	0.31006	ENSG00000213513.3
ENSG00000105369.10	0.31006	ENSG00000214078.13
ENSG00000172137.19	0.31006	ENSG00000226348.1
ENSG00000115825.11	0.31006	ENSG00000227347.1
ENSG00000207523.1	0.31006	ENSG00000237222.4
ENSG00000151466.12	0.310059	ENSG00000164068.16
ENSG00000101082.14	0.310058	ENSG00000120329.7
ENSG00000127720.8	0.310058	ENSG00000138069.18
ENSG00000189433.7	0.310058	ENSG00000214756.8
ENSG00000087299.12	0.310058	ENSG00000258120.2
ENSG00000184635.16	0.310058	ENSG00000263002.8
ENSG00000116221.15	0.310057	ENSG00000153574.9
ENSG00000108773.11	0.310057	ENSG00000189306.11
ENSG00000256971.2	0.310057	ENSG00000258011.2
ENSG00000112759.19	0.310056	ENSG00000174032.17
ENSG00000155846.17	0.310056	ENSG00000200913.1
ENSG00000134760.6	0.310056	ENSG00000229417.1
ENSG00000240767.3	0.310056	ENSG00000242931.1
ENSG00000250822.1	0.310056	ENSG00000267493.4
ENSG00000106246.18	0.310055	ENSG00000107959.17
ENSG00000120832.10	0.310055	ENSG00000166450.13
ENSG00000129317.15	0.310054	ENSG00000158411.11
ENSG00000158828.8	0.310052	ENSG00000165113.13
ENSG00000101082.14	0.310052	ENSG00000197417.9
ENSG00000163162.9	0.310052	ENSG00000204469.13
ENSG00000133997.12	0.310052	ENSG00000226367.6
ENSG00000221241.1	0.310052	ENSG00000260452.1
ENSG00000184743.13	0.310052	ENSG00000264204.2
ENSG00000132471.12	0.310051	ENSG00000148143.13
ENSG00000102096.9	0.310047	ENSG00000203965.13
ENSG00000132837.15	0.310046	ENSG00000148156.8
ENSG00000163637.13	0.310046	ENSG00000244165.2
ENSG00000101856.10	0.310045	ENSG00000134594.5
ENSG00000112425.16	0.310045	ENSG00000197635.11
ENSG00000128313.2	0.310045	ENSG00000234984.1
ENSG00000231256.8	0.310045	ENSG00000249193.1
ENSG00000145819.18	0.310045	ENSG00000264931.1
ENSG00000071909.19	0.310043	ENSG00000177600.9
ENSG00000144028.15	0.310041	ENSG00000269743.3
ENSG00000164494.12	0.31004	ENSG00000197045.13
ENSG00000102349.18	0.310039	ENSG00000228594.4
ENSG00000104064.18	0.310039	ENSG00000228672.4
ENSG00000204231.11	0.310039	ENSG00000278416.1
ENSG00000146425.11	0.310038	ENSG00000172273.13
ENSG00000155265.11	0.310038	ENSG00000231940.1
ENSG00000161057.13	0.310037	ENSG00000166927.13
ENSG00000055813.6	0.310035	ENSG00000105135.16
ENSG00000143748.18	0.310035	ENSG00000258640.3
ENSG00000054277.14	0.310034	ENSG00000129562.11
ENSG00000253554.7	0.310034	ENSG00000255003.1
ENSG00000234851.4	0.310033	ENSG00000235090.1
ENSG00000011451.21	0.310032	ENSG00000118369.13
ENSG00000103126.15	0.310032	ENSG00000166681.14
ENSG00000113356.13	0.310032	ENSG00000211849.1
ENSG00000163993.7	0.310032	ENSG00000241913.1
ENSG00000249212.1	0.310032	ENSG00000281912.1
ENSG00000039987.7	0.310031	ENSG00000164946.20
ENSG00000165661.17	0.310031	ENSG00000246548.3
ENSG00000071909.19	0.31003	ENSG00000163660.12
ENSG00000125384.7	0.310029	ENSG00000162734.13
ENSG00000140471.17	0.310029	ENSG00000270098.1
ENSG00000064932.16	0.310028	ENSG00000168490.14
ENSG00000075413.19	0.310028	ENSG00000183943.6
ENSG00000117009.12	0.310028	ENSG00000185808.14
ENSG00000087842.11	0.310027	ENSG00000185122.11
ENSG00000140932.10	0.310026	ENSG00000143387.14
ENSG00000100311.17	0.310026	ENSG00000189334.9
ENSG00000171916.17	0.310026	ENSG00000223479.3
ENSG00000163017.14	0.310026	ENSG00000258770.1
ENSG00000088538.13	0.310025	ENSG00000104369.5
ENSG00000172590.18	0.310025	ENSG00000173914.12
ENSG00000112739.17	0.310025	ENSG00000244462.8
ENSG00000169083.18	0.310025	ENSG00000253554.7
ENSG00000159625.15	0.310021	ENSG00000164291.17
ENSG00000223803.1	0.31002	ENSG00000224892.6
ENSG00000177842.12	0.31002	ENSG00000234284.7
ENSG00000178700.9	0.31002	ENSG00000244479.7
ENSG00000063127.16	0.310019	ENSG00000168575.10
ENSG00000175820.4	0.310019	ENSG00000225978.3
ENSG00000083750.13	0.310017	ENSG00000112701.18
ENSG00000104413.18	0.310017	ENSG00000113282.14
ENSG00000139579.13	0.310016	ENSG00000166562.9
ENSG00000157110.16	0.310016	ENSG00000249119.1
ENSG00000106780.9	0.310015	ENSG00000245729.2
ENSG00000068394.11	0.310014	ENSG00000100823.12
ENSG00000100429.18	0.310014	ENSG00000122254.7
ENSG00000155066.16	0.310014	ENSG00000177954.14
ENSG00000204897.7	0.310014	ENSG00000215456.6
ENSG00000145147.20	0.310014	ENSG00000221102.1
ENSG00000166024.14	0.310014	ENSG00000230457.3
ENSG00000083845.9	0.310013	ENSG00000138069.18
ENSG00000163207.7	0.310013	ENSG00000250492.1
ENSG00000197892.13	0.31001	ENSG00000228808.1
ENSG00000248092.8	0.310009	ENSG00000282508.2
ENSG00000140807.7	0.310008	ENSG00000161057.13
ENSG00000122986.14	0.310007	ENSG00000158874.11
ENSG00000138135.7	0.310007	ENSG00000235690.2
ENSG00000149573.9	0.310006	ENSG00000168288.13
ENSG00000175087.10	0.310006	ENSG00000213516.10
ENSG00000174498.14	0.310006	ENSG00000235289.1
ENSG00000017260.20	0.310005	ENSG00000226254.1
ENSG00000084764.12	0.310004	ENSG00000110583.13
ENSG00000175467.15	0.310004	ENSG00000232818.2
ENSG00000125863.20	0.310004	ENSG00000258701.1
ENSG00000201785.1	0.310003	ENSG00000224895.1
ENSG00000136026.14	0.310002	ENSG00000186207.5
ENSG00000226091.7	0.310002	ENSG00000272146.6
ENSG00000239855.1	0.310001	ENSG00000270098.1
ENSG00000116273.6	0.31	ENSG00000121089.4
ENSG00000229132.2	0.31	ENSG00000242352.2
ENSG00000102096.9	0.309999	ENSG00000164985.15
ENSG00000129657.16	0.309998	ENSG00000167578.18
ENSG00000001617.12	0.309997	ENSG00000185917.14
ENSG00000209482.1	0.309997	ENSG00000246985.8
ENSG00000146757.14	0.309996	ENSG00000196605.7
ENSG00000091039.17	0.309996	ENSG00000248092.8
ENSG00000120137.7	0.309994	ENSG00000129255.16
ENSG00000125449.7	0.309994	ENSG00000161082.13
ENSG00000213337.9	0.309994	ENSG00000253658.6
ENSG00000158292.7	0.309993	ENSG00000224854.3
ENSG00000100802.15	0.309992	ENSG00000165997.5
ENSG00000111537.5	0.30999	ENSG00000136487.18
ENSG00000158220.14	0.30999	ENSG00000225652.2
ENSG00000196301.3	0.309989	ENSG00000230830.1
ENSG00000151718.16	0.309988	ENSG00000172466.16
ENSG00000123612.16	0.309987	ENSG00000175376.9
ENSG00000204178.11	0.309987	ENSG00000241224.8
ENSG00000189306.11	0.309986	ENSG00000197170.10
ENSG00000206625.1	0.309986	ENSG00000222724.1
ENSG00000184545.11	0.309986	ENSG00000244199.1
ENSG00000198663.17	0.309985	ENSG00000274523.5
ENSG00000147687.19	0.309984	ENSG00000253598.3
ENSG00000138769.11	0.309982	ENSG00000145907.16
ENSG00000086062.13	0.309982	ENSG00000173264.15
ENSG00000090097.22	0.309982	ENSG00000173436.15
ENSG00000005022.6	0.30998	ENSG00000208772.1
ENSG00000143341.12	0.309978	ENSG00000239419.3
ENSG00000207468.1	0.309976	ENSG00000211788.2
ENSG00000144306.15	0.309976	ENSG00000229638.1
ENSG00000069345.12	0.309975	ENSG00000214562.15
ENSG00000154040.21	0.309974	ENSG00000167674.15
ENSG00000101266.19	0.309974	ENSG00000185189.18
ENSG00000182606.17	0.309974	ENSG00000211746.3
ENSG00000233355.7	0.309974	ENSG00000261520.5
ENSG00000231560.1	0.309974	ENSG00000264157.3
ENSG00000114503.11	0.309972	ENSG00000129244.9
ENSG00000251988.1	0.309972	ENSG00000256826.1
ENSG00000162688.17	0.309969	ENSG00000197635.11
ENSG00000184209.15	0.309969	ENSG00000246985.8
ENSG00000138795.10	0.309969	ENSG00000263526.1
ENSG00000103769.10	0.309968	ENSG00000137547.9
ENSG00000086730.17	0.309968	ENSG00000239419.3
ENSG00000217767.2	0.309968	ENSG00000241973.11
ENSG00000160633.13	0.309967	ENSG00000242100.2
ENSG00000147274.14	0.309966	ENSG00000213442.5
ENSG00000149636.16	0.309966	ENSG00000225355.1
ENSG00000167984.18	0.309965	ENSG00000263266.2
ENSG00000201229.1	0.309964	ENSG00000211839.1
ENSG00000087842.11	0.309963	ENSG00000100823.12
ENSG00000143748.18	0.309962	ENSG00000237273.1
ENSG00000099999.15	0.309961	ENSG00000164068.16
ENSG00000142892.15	0.309961	ENSG00000197892.13
ENSG00000199872.1	0.309961	ENSG00000242931.1
ENSG00000164889.15	0.30996	ENSG00000222345.1
ENSG00000120215.10	0.309959	ENSG00000224405.1
ENSG00000117360.13	0.309959	ENSG00000235677.1
ENSG00000058085.15	0.309959	ENSG00000272391.6
ENSG00000125775.15	0.309958	ENSG00000160214.13
ENSG00000171202.7	0.309958	ENSG00000174669.12
ENSG00000205649.9	0.309958	ENSG00000237415.2
ENSG00000196659.10	0.309957	ENSG00000211787.1
ENSG00000103381.12	0.309957	ENSG00000231560.1
ENSG00000242085.1	0.309957	ENSG00000254911.3
ENSG00000138135.7	0.309955	ENSG00000163577.8
ENSG00000188295.15	0.309955	ENSG00000223476.1
ENSG00000104313.20	0.309954	ENSG00000225179.2
ENSG00000135218.19	0.309953	ENSG00000145819.18
ENSG00000138246.17	0.309953	ENSG00000149782.13
ENSG00000197487.9	0.309953	ENSG00000211857.1
ENSG00000110321.19	0.309953	ENSG00000231636.1
ENSG00000141098.13	0.309953	ENSG00000234984.1
ENSG00000083845.9	0.309952	ENSG00000147535.17
ENSG00000139218.18	0.309952	ENSG00000182873.5
ENSG00000144791.10	0.309951	ENSG00000160214.13
ENSG00000095370.20	0.309951	ENSG00000166192.15
ENSG00000075856.12	0.309949	ENSG00000199032.1
ENSG00000082516.9	0.309948	ENSG00000100129.18
ENSG00000154174.8	0.309948	ENSG00000178852.16
ENSG00000188015.10	0.309948	ENSG00000223935.3
ENSG00000113262.16	0.309948	ENSG00000248505.2
ENSG00000154040.21	0.309947	ENSG00000174808.12
ENSG00000115825.11	0.309946	ENSG00000155660.11
ENSG00000067066.17	0.309946	ENSG00000184602.6
ENSG00000123353.10	0.309945	ENSG00000252213.1
ENSG00000169083.18	0.309944	ENSG00000234984.1
ENSG00000104381.14	0.309944	ENSG00000237373.1
ENSG00000180979.10	0.309943	ENSG00000197892.13
ENSG00000164088.18	0.309942	ENSG00000164976.9
ENSG00000172239.14	0.309942	ENSG00000225663.8
ENSG00000068885.15	0.309942	ENSG00000258700.6
ENSG00000140450.9	0.309941	ENSG00000236678.8
ENSG00000111249.14	0.30994	ENSG00000225579.2
ENSG00000104413.18	0.309939	ENSG00000112379.9
ENSG00000172965.17	0.309939	ENSG00000248092.8
ENSG00000183454.18	0.309938	ENSG00000185122.11
ENSG00000169612.4	0.309938	ENSG00000205853.12
ENSG00000228411.1	0.309938	ENSG00000261559.1
ENSG00000145244.12	0.309937	ENSG00000213735.2
ENSG00000106113.19	0.309937	ENSG00000225978.3
ENSG00000142615.8	0.309936	ENSG00000160072.20
ENSG00000099834.19	0.309935	ENSG00000171017.11
ENSG00000106012.18	0.309935	ENSG00000236969.2
ENSG00000163823.4	0.309935	ENSG00000265095.1
ENSG00000126903.16	0.309934	ENSG00000141985.9
ENSG00000248445.5	0.309933	ENSG00000278416.1
ENSG00000105085.11	0.309931	ENSG00000108947.5
ENSG00000175886.10	0.309931	ENSG00000226498.2
ENSG00000121406.9	0.309931	ENSG00000231167.3
ENSG00000134853.12	0.30993	ENSG00000154359.13
ENSG00000188820.13	0.30993	ENSG00000230122.1
ENSG00000201229.1	0.30993	ENSG00000234473.1
ENSG00000258331.1	0.30993	ENSG00000271856.1
ENSG00000169255.15	0.309929	ENSG00000182224.12
ENSG00000116903.7	0.309928	ENSG00000151025.11
ENSG00000128218.8	0.309927	ENSG00000139651.11
ENSG00000197956.10	0.309926	ENSG00000229241.1
ENSG00000164270.18	0.309925	ENSG00000272146.6
ENSG00000163751.4	0.309924	ENSG00000234776.5
ENSG00000110321.19	0.309923	ENSG00000183682.8
ENSG00000181649.8	0.309923	ENSG00000237576.2
ENSG00000070610.14	0.309922	ENSG00000104998.4
ENSG00000118680.14	0.309921	ENSG00000129657.16
ENSG00000202400.1	0.309921	ENSG00000207274.1
ENSG00000101306.11	0.30992	ENSG00000162927.14
ENSG00000120071.15	0.309919	ENSG00000177628.16
ENSG00000181450.18	0.309918	ENSG00000250312.8
ENSG00000100147.14	0.309916	ENSG00000112796.10
ENSG00000188542.10	0.309916	ENSG00000223513.1
ENSG00000091436.17	0.309915	ENSG00000105929.16
ENSG00000145819.18	0.309915	ENSG00000153283.13
ENSG00000087842.11	0.309915	ENSG00000182621.18
ENSG00000166681.14	0.309915	ENSG00000188460.4
ENSG00000126773.13	0.309915	ENSG00000221241.1
ENSG00000170819.5	0.309913	ENSG00000178425.14
ENSG00000207732.1	0.309912	ENSG00000277527.2
ENSG00000166265.13	0.309911	ENSG00000171916.17
ENSG00000140280.14	0.309911	ENSG00000224631.4
ENSG00000238961.1	0.30991	ENSG00000252213.1
ENSG00000188399.5	0.309909	ENSG00000271334.6
ENSG00000141699.11	0.309908	ENSG00000142230.13
ENSG00000106803.10	0.309908	ENSG00000173698.18
ENSG00000107854.6	0.309908	ENSG00000189339.12
ENSG00000224237.1	0.309908	ENSG00000231206.2
ENSG00000152784.16	0.309907	ENSG00000164815.11
ENSG00000151148.14	0.309906	ENSG00000175063.17
ENSG00000114019.15	0.309904	ENSG00000186207.5
ENSG00000165655.17	0.309904	ENSG00000211747.3
ENSG00000115705.22	0.309904	ENSG00000211786.3
ENSG00000111445.14	0.309903	ENSG00000185813.11
ENSG00000102678.7	0.309903	ENSG00000260135.7
ENSG00000113525.10	0.309902	ENSG00000116685.16
ENSG00000100605.17	0.309901	ENSG00000110218.9
ENSG00000139174.12	0.309901	ENSG00000140612.14
ENSG00000207067.1	0.309901	ENSG00000231587.1
ENSG00000226747.6	0.309901	ENSG00000252695.1
ENSG00000142655.13	0.3099	ENSG00000163421.9
ENSG00000138069.18	0.3099	ENSG00000169189.17
ENSG00000197024.9	0.3099	ENSG00000197714.9
ENSG00000105649.10	0.309899	ENSG00000159335.18
ENSG00000198369.10	0.309898	ENSG00000231587.1
ENSG00000165182.12	0.309898	ENSG00000232254.1
ENSG00000113597.18	0.309898	ENSG00000268942.2
ENSG00000100266.19	0.309897	ENSG00000159335.18
ENSG00000017260.20	0.309897	ENSG00000243477.6
ENSG00000111850.11	0.309896	ENSG00000201229.1
ENSG00000088970.16	0.309895	ENSG00000130881.14
ENSG00000162522.11	0.309895	ENSG00000198746.13
ENSG00000153896.19	0.309894	ENSG00000198466.12
ENSG00000105516.11	0.309893	ENSG00000177432.8
ENSG00000179409.11	0.309893	ENSG00000237136.8
ENSG00000131023.13	0.309892	ENSG00000162817.7
ENSG00000086288.12	0.309891	ENSG00000103472.10
ENSG00000140090.18	0.309891	ENSG00000229980.5
ENSG00000104852.15	0.309891	ENSG00000239039.1
ENSG00000187682.2	0.309891	ENSG00000260941.1
ENSG00000176302.13	0.309891	ENSG00000283207.1
ENSG00000052802.13	0.30989	ENSG00000133321.11
ENSG00000082014.17	0.30989	ENSG00000238286.1
ENSG00000071909.19	0.309888	ENSG00000127720.8
ENSG00000141622.14	0.309887	ENSG00000186468.13
ENSG00000159388.6	0.309887	ENSG00000262246.6
ENSG00000169575.5	0.309886	ENSG00000198551.10
ENSG00000100003.18	0.309886	ENSG00000241913.1
ENSG00000099337.5	0.309885	ENSG00000136147.18
ENSG00000006125.18	0.309885	ENSG00000145819.18
ENSG00000115825.11	0.309885	ENSG00000175741.5
ENSG00000128335.14	0.309884	ENSG00000244199.1
ENSG00000108523.16	0.309883	ENSG00000142507.10
ENSG00000134248.14	0.309883	ENSG00000197982.14
ENSG00000185115.6	0.309883	ENSG00000252213.1
ENSG00000094963.14	0.309882	ENSG00000164574.16
ENSG00000175741.5	0.30988	ENSG00000231177.4
ENSG00000123268.9	0.309879	ENSG00000164066.13
ENSG00000198369.10	0.309879	ENSG00000199436.1
ENSG00000140471.17	0.309879	ENSG00000281912.1
ENSG00000185122.11	0.309878	ENSG00000207508.1
ENSG00000163888.4	0.309878	ENSG00000215456.6
ENSG00000103381.12	0.309878	ENSG00000255003.1
ENSG00000129317.15	0.309877	ENSG00000143319.17
ENSG00000162897.16	0.309877	ENSG00000198920.11
ENSG00000182552.15	0.309874	ENSG00000223803.1
ENSG00000258640.3	0.309874	ENSG00000261371.6
ENSG00000150712.11	0.309873	ENSG00000184967.7
ENSG00000162572.21	0.309873	ENSG00000204304.12
ENSG00000157017.16	0.309872	ENSG00000173914.12
ENSG00000064547.14	0.309872	ENSG00000230071.2
ENSG00000104064.18	0.309871	ENSG00000123349.15
ENSG00000119729.12	0.309871	ENSG00000163644.15
ENSG00000169217.9	0.309871	ENSG00000214212.9
ENSG00000182621.18	0.309871	ENSG00000241868.3
ENSG00000162222.14	0.309868	ENSG00000175063.17
ENSG00000125449.7	0.309868	ENSG00000233369.7
ENSG00000125352.6	0.309868	ENSG00000241061.3
ENSG00000127993.16	0.309867	ENSG00000163463.13
ENSG00000111684.11	0.309866	ENSG00000185808.14
ENSG00000166595.12	0.309866	ENSG00000188015.10
ENSG00000178425.14	0.309866	ENSG00000215456.6
ENSG00000139624.14	0.309864	ENSG00000162817.7
ENSG00000178229.8	0.309863	ENSG00000197016.12
ENSG00000208772.1	0.309862	ENSG00000221491.2
ENSG00000119408.17	0.309861	ENSG00000240531.1
ENSG00000241837.7	0.309861	ENSG00000260792.1
ENSG00000100028.12	0.30986	ENSG00000164609.10
ENSG00000069943.10	0.30986	ENSG00000182621.18
ENSG00000069943.10	0.30986	ENSG00000184719.12
ENSG00000145244.12	0.309859	ENSG00000242802.9
ENSG00000104064.18	0.309856	ENSG00000197045.13
ENSG00000171311.13	0.309856	ENSG00000204120.16
ENSG00000123143.13	0.309856	ENSG00000244073.1
ENSG00000173848.19	0.309856	ENSG00000250290.1
ENSG00000103642.12	0.309855	ENSG00000105011.9
ENSG00000174371.17	0.309855	ENSG00000251571.1
ENSG00000141258.13	0.309852	ENSG00000197417.9
ENSG00000140386.13	0.309852	ENSG00000199872.1
ENSG00000135452.10	0.309851	ENSG00000171206.15
ENSG00000113100.10	0.309851	ENSG00000234616.9
ENSG00000069943.10	0.30985	ENSG00000133028.12
ENSG00000139746.16	0.309848	ENSG00000163162.9
ENSG00000119729.12	0.309847	ENSG00000184719.12
ENSG00000073803.14	0.309846	ENSG00000203724.11
ENSG00000132780.17	0.309846	ENSG00000271334.6
ENSG00000160870.15	0.309845	ENSG00000228594.4
ENSG00000069943.10	0.309844	ENSG00000134982.17
ENSG00000086062.13	0.309844	ENSG00000167311.14
ENSG00000105649.10	0.309844	ENSG00000214827.11
ENSG00000053770.12	0.309844	ENSG00000235316.1
ENSG00000103995.14	0.30984	ENSG00000244462.8
ENSG00000156345.18	0.309839	ENSG00000166164.16
ENSG00000107672.15	0.309839	ENSG00000171169.9
ENSG00000198707.17	0.309838	ENSG00000230109.1
ENSG00000197223.12	0.309838	ENSG00000249212.1
ENSG00000100554.12	0.309835	ENSG00000230290.1
ENSG00000069345.12	0.309834	ENSG00000152689.18
ENSG00000162817.7	0.309834	ENSG00000187569.3
ENSG00000159479.17	0.309834	ENSG00000214016.3
ENSG00000100225.18	0.309833	ENSG00000138435.16
ENSG00000140807.7	0.309833	ENSG00000156469.9
ENSG00000186529.16	0.309833	ENSG00000229132.2
ENSG00000101464.11	0.309832	ENSG00000127947.16
ENSG00000133065.11	0.309832	ENSG00000168065.16
ENSG00000088205.13	0.309832	ENSG00000175741.5
ENSG00000163162.9	0.309832	ENSG00000177380.14
ENSG00000162783.11	0.309832	ENSG00000185220.12
ENSG00000229565.2	0.309832	ENSG00000251292.1
ENSG00000121481.11	0.309831	ENSG00000171566.12
ENSG00000160072.20	0.309831	ENSG00000213735.2
ENSG00000160783.19	0.30983	ENSG00000232385.2
ENSG00000082014.17	0.309829	ENSG00000164175.15
ENSG00000167536.14	0.309829	ENSG00000179387.10
ENSG00000134240.12	0.309828	ENSG00000136636.13
ENSG00000075643.6	0.309828	ENSG00000224834.1
ENSG00000161999.13	0.309828	ENSG00000255409.1
ENSG00000005022.6	0.309827	ENSG00000113558.19
ENSG00000126067.12	0.309827	ENSG00000267750.6
ENSG00000117360.13	0.309826	ENSG00000228784.9
ENSG00000183087.15	0.309825	ENSG00000222047.9
ENSG00000148377.6	0.309824	ENSG00000152076.19
ENSG00000157500.12	0.309824	ENSG00000219188.1
ENSG00000137841.12	0.309824	ENSG00000241973.11
ENSG00000211937.3	0.309823	ENSG00000262246.6
ENSG00000107185.10	0.30982	ENSG00000147535.17
ENSG00000123096.12	0.30982	ENSG00000198369.10
ENSG00000067066.17	0.309819	ENSG00000103042.9
ENSG00000182903.16	0.309819	ENSG00000189164.15
ENSG00000005302.19	0.309816	ENSG00000129465.16
ENSG00000134594.5	0.309815	ENSG00000254842.6
ENSG00000113318.11	0.309815	ENSG00000264358.1
ENSG00000125384.7	0.309814	ENSG00000128585.18
ENSG00000068120.15	0.309813	ENSG00000167210.17
ENSG00000163104.18	0.309812	ENSG00000165698.16
ENSG00000167635.12	0.309812	ENSG00000198538.11
ENSG00000175087.10	0.30981	ENSG00000180245.7
ENSG00000163138.19	0.30981	ENSG00000189334.9
ENSG00000138439.12	0.30981	ENSG00000255734.1
ENSG00000149925.22	0.309808	ENSG00000233786.1
ENSG00000188015.10	0.309807	ENSG00000226747.6
ENSG00000067113.17	0.309806	ENSG00000178921.14
ENSG00000135678.12	0.309806	ENSG00000184374.3
ENSG00000018189.13	0.309806	ENSG00000276712.1
ENSG00000136828.19	0.309805	ENSG00000160808.11
ENSG00000005249.13	0.309804	ENSG00000131669.10
ENSG00000126067.12	0.309803	ENSG00000250853.1
ENSG00000064932.16	0.309802	ENSG00000231035.1
ENSG00000070371.16	0.309802	ENSG00000249421.2
ENSG00000100376.12	0.3098	ENSG00000165997.5
ENSG00000100473.18	0.3098	ENSG00000174808.12
ENSG00000172428.11	0.3098	ENSG00000180891.13
ENSG00000175691.9	0.309799	ENSG00000183309.12
ENSG00000152076.19	0.309799	ENSG00000185386.15
ENSG00000103152.12	0.309797	ENSG00000166049.11
ENSG00000005020.13	0.309795	ENSG00000100372.15
ENSG00000105355.9	0.309794	ENSG00000160447.7
ENSG00000176160.11	0.309793	ENSG00000197728.11
ENSG00000111684.11	0.309792	ENSG00000155660.11
ENSG00000050327.15	0.309792	ENSG00000165973.19
ENSG00000236704.1	0.309792	ENSG00000270670.1
ENSG00000122477.13	0.309791	ENSG00000131238.18
ENSG00000131148.9	0.30979	ENSG00000136040.9
ENSG00000058063.16	0.30979	ENSG00000137770.14
ENSG00000173875.14	0.30979	ENSG00000197961.12
ENSG00000111837.12	0.309789	ENSG00000145287.11
ENSG00000142227.11	0.309789	ENSG00000242802.9
ENSG00000068394.11	0.309788	ENSG00000211892.4
ENSG00000211892.4	0.309787	ENSG00000274523.5
ENSG00000142669.15	0.309786	ENSG00000198252.12
ENSG00000197562.10	0.309786	ENSG00000207719.1
ENSG00000101266.19	0.309786	ENSG00000233297.4
ENSG00000117360.13	0.309784	ENSG00000249565.2
ENSG00000258978.1	0.309784	ENSG00000260094.1
ENSG00000163162.9	0.309783	ENSG00000254842.6
ENSG00000108963.19	0.309782	ENSG00000138069.18
ENSG00000149582.16	0.309782	ENSG00000229980.5
ENSG00000112379.9	0.30978	ENSG00000188399.5
ENSG00000182979.18	0.309779	ENSG00000196531.14
ENSG00000084774.14	0.309779	ENSG00000274588.2
ENSG00000164338.10	0.309778	ENSG00000183463.6
ENSG00000112118.20	0.309778	ENSG00000215007.3
ENSG00000076053.12	0.309777	ENSG00000134072.11
ENSG00000115137.12	0.309777	ENSG00000172771.12
ENSG00000095574.12	0.309777	ENSG00000207582.1
ENSG00000147081.15	0.309776	ENSG00000188573.8
ENSG00000107984.10	0.309775	ENSG00000153395.10
ENSG00000228075.5	0.309775	ENSG00000254791.1
ENSG00000135052.16	0.309774	ENSG00000174808.12
ENSG00000230701.2	0.309774	ENSG00000231817.9
ENSG00000184209.15	0.309774	ENSG00000260452.1
ENSG00000198502.6	0.309773	ENSG00000205955.4
ENSG00000078898.7	0.309772	ENSG00000180139.11
ENSG00000105085.11	0.309772	ENSG00000225579.2
ENSG00000169083.18	0.309772	ENSG00000249212.1
ENSG00000129255.16	0.309771	ENSG00000158411.11
ENSG00000249421.2	0.309771	ENSG00000259790.1
ENSG00000125352.6	0.309769	ENSG00000187608.10
ENSG00000159479.17	0.309768	ENSG00000178425.14
ENSG00000144848.11	0.309768	ENSG00000233851.1
ENSG00000227117.6	0.309768	ENSG00000259494.2
ENSG00000181227.3	0.309768	ENSG00000262497.1
ENSG00000136040.9	0.309767	ENSG00000231307.1
ENSG00000115042.10	0.309766	ENSG00000133466.14
ENSG00000198856.13	0.309766	ENSG00000229638.1
ENSG00000144744.17	0.309766	ENSG00000274925.1
ENSG00000145244.12	0.309765	ENSG00000256193.6
ENSG00000143751.10	0.309764	ENSG00000231940.1
ENSG00000221788.1	0.309762	ENSG00000223621.1
ENSG00000152082.15	0.309761	ENSG00000178385.15
ENSG00000159871.15	0.309761	ENSG00000185000.12
ENSG00000114125.14	0.309758	ENSG00000132561.14
ENSG00000187690.4	0.309758	ENSG00000229249.7
ENSG00000140262.18	0.309755	ENSG00000164296.7
ENSG00000040199.18	0.309755	ENSG00000177666.17
ENSG00000152454.4	0.309755	ENSG00000184635.16
ENSG00000197635.11	0.309755	ENSG00000236058.3
ENSG00000120137.7	0.309754	ENSG00000213613.2
ENSG00000272391.6	0.309754	ENSG00000274523.5
ENSG00000080200.10	0.309753	ENSG00000223985.2
ENSG00000100422.14	0.309752	ENSG00000175538.11
ENSG00000116752.6	0.30975	ENSG00000185652.12
ENSG00000104081.14	0.309749	ENSG00000133063.16
ENSG00000058866.15	0.309749	ENSG00000237373.1
ENSG00000242802.9	0.309749	ENSG00000255474.1
ENSG00000069943.10	0.309748	ENSG00000138069.18
ENSG00000162897.16	0.309748	ENSG00000224975.1
ENSG00000165698.16	0.309747	ENSG00000171056.8
ENSG00000085563.15	0.309747	ENSG00000177984.7
ENSG00000114405.11	0.309746	ENSG00000168918.14
ENSG00000183960.9	0.309746	ENSG00000186298.12
ENSG00000182405.6	0.309746	ENSG00000207005.1
ENSG00000147274.14	0.309746	ENSG00000211679.2
ENSG00000170385.10	0.309745	ENSG00000212296.1
ENSG00000161980.6	0.309744	ENSG00000166562.9
ENSG00000179409.11	0.309744	ENSG00000197150.13
ENSG00000164609.10	0.309744	ENSG00000234473.1
ENSG00000153896.19	0.309743	ENSG00000183850.14
ENSG00000103832.10	0.309742	ENSG00000161905.13
ENSG00000142615.8	0.309742	ENSG00000186973.11
ENSG00000100239.16	0.309742	ENSG00000198929.13
ENSG00000197345.13	0.309742	ENSG00000213735.2
ENSG00000143977.14	0.309742	ENSG00000244479.7
ENSG00000129315.11	0.309741	ENSG00000147869.5
ENSG00000072422.17	0.309741	ENSG00000152359.15
ENSG00000228887.3	0.30974	ENSG00000232362.1
ENSG00000128578.10	0.309739	ENSG00000130147.16
ENSG00000010327.10	0.309739	ENSG00000205786.8
ENSG00000110955.9	0.309738	ENSG00000164303.11
ENSG00000259440.2	0.309737	ENSG00000275170.1
ENSG00000099326.9	0.309736	ENSG00000156253.7
ENSG00000020633.19	0.309736	ENSG00000160633.13
ENSG00000118596.12	0.309736	ENSG00000213231.13
ENSG00000116478.12	0.309734	ENSG00000123268.9
ENSG00000106397.12	0.309734	ENSG00000166928.11
ENSG00000083807.10	0.309734	ENSG00000197506.8
ENSG00000231120.3	0.309733	ENSG00000232185.1
ENSG00000135747.11	0.309732	ENSG00000165244.7
ENSG00000105649.10	0.309732	ENSG00000196169.15
ENSG00000163697.17	0.309732	ENSG00000239589.7
ENSG00000246016.2	0.309731	ENSG00000265565.1
ENSG00000076053.12	0.30973	ENSG00000163644.15
ENSG00000111727.12	0.309729	ENSG00000135960.10
ENSG00000064195.7	0.309729	ENSG00000204897.7
ENSG00000133997.12	0.309728	ENSG00000166049.11
ENSG00000004399.13	0.309727	ENSG00000162783.11
ENSG00000109956.13	0.309723	ENSG00000250517.2
ENSG00000163590.14	0.309722	ENSG00000188725.8
ENSG00000186298.12	0.309722	ENSG00000241913.1
ENSG00000175505.11	0.309721	ENSG00000184809.13
ENSG00000107537.14	0.30972	ENSG00000170471.15
ENSG00000121481.11	0.30972	ENSG00000172167.8
ENSG00000070761.8	0.30972	ENSG00000237674.1
ENSG00000197885.11	0.30972	ENSG00000244171.4
ENSG00000134853.12	0.309719	ENSG00000240429.1
ENSG00000094963.14	0.309718	ENSG00000197345.13
ENSG00000204044.6	0.309718	ENSG00000240505.9
ENSG00000008710.20	0.309717	ENSG00000080371.6
ENSG00000124074.12	0.309717	ENSG00000138135.7
ENSG00000186407.7	0.309717	ENSG00000214465.3
ENSG00000149929.16	0.309715	ENSG00000182224.12
ENSG00000239419.3	0.309715	ENSG00000254911.3
ENSG00000172831.14	0.309713	ENSG00000175514.2
ENSG00000182108.11	0.309713	ENSG00000211592.8
ENSG00000164088.18	0.309712	ENSG00000267750.6
ENSG00000071994.11	0.309711	ENSG00000168958.20
ENSG00000205853.12	0.309711	ENSG00000237667.7
ENSG00000150760.13	0.30971	ENSG00000151023.17
ENSG00000145757.16	0.30971	ENSG00000205302.7
ENSG00000106244.13	0.309708	ENSG00000207003.1
ENSG00000202515.1	0.309708	ENSG00000231167.3
ENSG00000105991.10	0.309707	ENSG00000261683.2
ENSG00000101856.10	0.309706	ENSG00000169612.4
ENSG00000173208.4	0.309706	ENSG00000182224.12
ENSG00000123999.5	0.309702	ENSG00000158161.16
ENSG00000139651.11	0.309702	ENSG00000176723.10
ENSG00000121864.10	0.309701	ENSG00000121988.18
ENSG00000122986.14	0.3097	ENSG00000249212.1
ENSG00000119314.16	0.309699	ENSG00000164976.9
ENSG00000164985.15	0.309698	ENSG00000198663.17
ENSG00000169385.3	0.309698	ENSG00000221241.1
ENSG00000100823.12	0.309697	ENSG00000143156.14
ENSG00000141258.13	0.309697	ENSG00000170145.5
ENSG00000177485.7	0.309696	ENSG00000235316.1
ENSG00000219669.1	0.309696	ENSG00000259054.1
ENSG00000116539.14	0.309695	ENSG00000138135.7
ENSG00000136997.21	0.309695	ENSG00000214975.4
ENSG00000122406.14	0.309694	ENSG00000161980.6
ENSG00000204010.3	0.309694	ENSG00000213145.10
ENSG00000205726.15	0.309694	ENSG00000232792.2
ENSG00000086062.13	0.309693	ENSG00000174808.12
ENSG00000007168.14	0.309691	ENSG00000097021.20
ENSG00000121073.15	0.309691	ENSG00000136868.11
ENSG00000161057.13	0.309691	ENSG00000241343.10
ENSG00000151164.19	0.30969	ENSG00000184207.9
ENSG00000175928.6	0.309689	ENSG00000184208.12
ENSG00000100422.14	0.309689	ENSG00000198837.10
ENSG00000122176.12	0.309688	ENSG00000181915.5
ENSG00000237799.2	0.309688	ENSG00000242017.1
ENSG00000124275.15	0.309687	ENSG00000146733.14
ENSG00000127081.14	0.309687	ENSG00000162664.17
ENSG00000126461.15	0.309687	ENSG00000172382.10
ENSG00000138780.15	0.309686	ENSG00000204628.12
ENSG00000198715.13	0.309686	ENSG00000225900.1
ENSG00000106771.13	0.309684	ENSG00000125676.20
ENSG00000113558.19	0.309684	ENSG00000140262.18
ENSG00000101266.19	0.309684	ENSG00000211943.2
ENSG00000124226.11	0.309684	ENSG00000230207.1
ENSG00000200169.1	0.309684	ENSG00000234797.5
ENSG00000133740.11	0.309683	ENSG00000161180.11
ENSG00000043591.6	0.309683	ENSG00000228594.4
ENSG00000105516.11	0.309682	ENSG00000145592.14
ENSG00000179913.11	0.309682	ENSG00000184029.9
ENSG00000169083.18	0.309682	ENSG00000188460.4
ENSG00000141456.16	0.309681	ENSG00000168490.14
ENSG00000151023.17	0.309681	ENSG00000175376.9
ENSG00000148459.16	0.309681	ENSG00000201435.1
ENSG00000155066.16	0.30968	ENSG00000168495.13
ENSG00000162769.13	0.309679	ENSG00000235984.5
ENSG00000100376.12	0.309678	ENSG00000262919.8
ENSG00000270325.1	0.309678	ENSG00000283122.1
ENSG00000253658.6	0.309677	ENSG00000257057.3
ENSG00000151320.11	0.309676	ENSG00000175550.8
ENSG00000215021.10	0.309676	ENSG00000233646.1
ENSG00000155876.6	0.309676	ENSG00000241230.3
ENSG00000156206.14	0.309675	ENSG00000157542.11
ENSG00000164066.13	0.309675	ENSG00000165507.9
ENSG00000182957.16	0.309675	ENSG00000198369.10
ENSG00000138246.17	0.309673	ENSG00000168288.13
ENSG00000058085.15	0.309673	ENSG00000187742.15
ENSG00000165895.19	0.309672	ENSG00000198919.13
ENSG00000146072.6	0.30967	ENSG00000197961.12
ENSG00000010292.13	0.309669	ENSG00000143217.9
ENSG00000137944.18	0.309669	ENSG00000219902.1
ENSG00000011021.23	0.309669	ENSG00000223935.3
ENSG00000116711.10	0.309668	ENSG00000136997.21
ENSG00000100473.18	0.309667	ENSG00000145819.18
ENSG00000158813.18	0.309667	ENSG00000169689.15
ENSG00000141497.14	0.309666	ENSG00000204524.7
ENSG00000242512.9	0.309666	ENSG00000258427.3
ENSG00000160633.13	0.309666	ENSG00000263882.2
ENSG00000105325.15	0.309665	ENSG00000124875.10
ENSG00000135625.8	0.309665	ENSG00000156697.13
ENSG00000050438.17	0.309665	ENSG00000248295.2
ENSG00000162188.6	0.309664	ENSG00000172005.11
ENSG00000125352.6	0.309664	ENSG00000238835.1
ENSG00000188820.13	0.309664	ENSG00000267014.6
ENSG00000099326.9	0.309663	ENSG00000145592.14
ENSG00000102030.16	0.309663	ENSG00000214629.3
ENSG00000177954.14	0.309663	ENSG00000237300.2
ENSG00000114019.15	0.309662	ENSG00000176597.12
ENSG00000120709.11	0.309661	ENSG00000145975.15
ENSG00000162753.13	0.309661	ENSG00000223224.1
ENSG00000206341.7	0.309661	ENSG00000264500.1
ENSG00000122678.17	0.30966	ENSG00000139405.16
ENSG00000088826.18	0.30966	ENSG00000147804.10
ENSG00000135900.4	0.30966	ENSG00000261504.1
ENSG00000128591.16	0.309659	ENSG00000244199.1
ENSG00000230204.1	0.309659	ENSG00000253618.1
ENSG00000074319.13	0.309657	ENSG00000149743.14
ENSG00000106333.13	0.309657	ENSG00000163629.13
ENSG00000122986.14	0.309657	ENSG00000242802.9
ENSG00000118407.15	0.309656	ENSG00000141255.13
ENSG00000196150.14	0.309656	ENSG00000204947.9
ENSG00000068489.13	0.309654	ENSG00000268471.6
ENSG00000090273.14	0.309653	ENSG00000197045.13
ENSG00000007541.17	0.309652	ENSG00000163888.4
ENSG00000095574.12	0.309651	ENSG00000233012.2
ENSG00000069482.7	0.30965	ENSG00000231929.2
ENSG00000138769.11	0.30965	ENSG00000256193.6
ENSG00000165868.16	0.309649	ENSG00000171794.4
ENSG00000159479.17	0.309649	ENSG00000230109.1
ENSG00000069206.15	0.309648	ENSG00000123219.13
ENSG00000100129.18	0.309648	ENSG00000186081.12
ENSG00000213295.3	0.309648	ENSG00000237398.1
ENSG00000235734.4	0.309648	ENSG00000266751.1
ENSG00000151468.11	0.309647	ENSG00000179913.11
ENSG00000108231.14	0.309647	ENSG00000198796.7
ENSG00000100239.16	0.309646	ENSG00000129657.16
ENSG00000104611.12	0.309646	ENSG00000164211.13
ENSG00000123143.13	0.309645	ENSG00000167985.7
ENSG00000103599.20	0.309645	ENSG00000167996.16
ENSG00000113460.13	0.309645	ENSG00000254271.1
ENSG00000120925.16	0.309644	ENSG00000174007.9
ENSG00000105369.10	0.309643	ENSG00000128692.8
ENSG00000100412.17	0.309643	ENSG00000156697.13
ENSG00000087299.12	0.309643	ENSG00000166266.14
ENSG00000156206.14	0.309642	ENSG00000254388.1
ENSG00000149573.9	0.309642	ENSG00000263882.2
ENSG00000138780.15	0.309641	ENSG00000197956.10
ENSG00000188460.4	0.30964	ENSG00000251571.1
ENSG00000069509.6	0.309639	ENSG00000127720.8
ENSG00000103042.9	0.309639	ENSG00000146802.13
ENSG00000116016.14	0.309639	ENSG00000148156.8
ENSG00000075275.18	0.309638	ENSG00000152990.14
ENSG00000105171.10	0.309638	ENSG00000163138.19
ENSG00000003989.18	0.309637	ENSG00000111371.16
ENSG00000177842.12	0.309637	ENSG00000197472.15
ENSG00000105447.13	0.309636	ENSG00000178723.7
ENSG00000095370.20	0.309636	ENSG00000179526.17
ENSG00000101782.15	0.309636	ENSG00000231307.1
ENSG00000165972.13	0.309635	ENSG00000165997.5
ENSG00000154162.15	0.309635	ENSG00000181027.11
ENSG00000135747.11	0.309634	ENSG00000175787.17
ENSG00000004776.13	0.309634	ENSG00000233480.2
ENSG00000204669.11	0.309634	ENSG00000235015.1
ENSG00000112183.15	0.309633	ENSG00000204469.13
ENSG00000156920.11	0.309632	ENSG00000233426.3
ENSG00000142449.13	0.309631	ENSG00000255003.1
ENSG00000146955.11	0.30963	ENSG00000166024.14
ENSG00000169255.15	0.30963	ENSG00000211687.1
ENSG00000164050.13	0.309629	ENSG00000166024.14
ENSG00000172554.12	0.309628	ENSG00000200087.1
ENSG00000164796.18	0.309628	ENSG00000228669.2
ENSG00000160539.6	0.309627	ENSG00000176623.12
ENSG00000177300.7	0.309626	ENSG00000203697.12
ENSG00000116221.15	0.309625	ENSG00000139174.12
ENSG00000173914.12	0.309625	ENSG00000197181.12
ENSG00000148925.11	0.309625	ENSG00000203876.10
ENSG00000156469.9	0.309624	ENSG00000180979.10
ENSG00000196268.12	0.309624	ENSG00000256294.8
ENSG00000095574.12	0.309623	ENSG00000176396.11
ENSG00000144028.15	0.309623	ENSG00000198369.10
ENSG00000237373.1	0.309623	ENSG00000260047.2
ENSG00000164815.11	0.309623	ENSG00000265355.1
ENSG00000103832.10	0.309622	ENSG00000156162.16
ENSG00000231768.2	0.309622	ENSG00000260338.2
ENSG00000151023.17	0.309621	ENSG00000151651.16
ENSG00000237674.1	0.309621	ENSG00000266575.1
ENSG00000125449.7	0.30962	ENSG00000234616.9
ENSG00000248919.7	0.309619	ENSG00000265435.1
ENSG00000151612.18	0.309617	ENSG00000185798.8
ENSG00000161634.12	0.309617	ENSG00000204897.7
ENSG00000109511.12	0.309616	ENSG00000214810.4
ENSG00000113318.11	0.309614	ENSG00000154359.13
ENSG00000116903.7	0.309614	ENSG00000231942.3
ENSG00000140259.7	0.309613	ENSG00000170571.12
ENSG00000176476.9	0.309613	ENSG00000182628.13
ENSG00000158186.13	0.309612	ENSG00000175087.10
ENSG00000103061.13	0.309611	ENSG00000179104.9
ENSG00000173264.15	0.309611	ENSG00000198908.12
ENSG00000161634.12	0.309611	ENSG00000225978.3
ENSG00000233229.1	0.309611	ENSG00000233956.1
ENSG00000088451.11	0.309611	ENSG00000253598.3
ENSG00000090263.16	0.30961	ENSG00000167257.11
ENSG00000126254.12	0.309609	ENSG00000174007.9
ENSG00000170214.5	0.309608	ENSG00000263793.1
ENSG00000257127.6	0.309607	ENSG00000267134.3
ENSG00000143190.23	0.309606	ENSG00000248092.8
ENSG00000245711.2	0.309606	ENSG00000251934.1
ENSG00000163584.18	0.309605	ENSG00000169750.9
ENSG00000223935.3	0.309605	ENSG00000237373.1
ENSG00000148773.14	0.309603	ENSG00000166024.14
ENSG00000129009.13	0.309603	ENSG00000248555.7
ENSG00000024526.17	0.309602	ENSG00000187690.4
ENSG00000139579.13	0.309601	ENSG00000142655.13
ENSG00000136040.9	0.309601	ENSG00000169750.9
ENSG00000183655.13	0.309601	ENSG00000264017.2
ENSG00000146352.13	0.3096	ENSG00000244437.1
ENSG00000111886.11	0.309599	ENSG00000137757.11
ENSG00000115266.12	0.309599	ENSG00000197150.13
ENSG00000121058.5	0.309599	ENSG00000281912.1
ENSG00000100266.19	0.309598	ENSG00000174007.9
ENSG00000100473.18	0.309597	ENSG00000264500.1
ENSG00000177432.8	0.309594	ENSG00000184719.12
ENSG00000083807.10	0.309593	ENSG00000117394.24
ENSG00000175984.15	0.309593	ENSG00000224832.2
ENSG00000149636.16	0.309593	ENSG00000227480.2
ENSG00000169083.18	0.309592	ENSG00000170653.19
ENSG00000164039.15	0.309592	ENSG00000171105.14
ENSG00000110218.9	0.309591	ENSG00000244131.2
ENSG00000110700.7	0.309588	ENSG00000231768.2
ENSG00000131242.18	0.309587	ENSG00000198929.13
ENSG00000131373.15	0.309586	ENSG00000223935.3
ENSG00000139433.11	0.309586	ENSG00000235674.2
ENSG00000168152.13	0.309585	ENSG00000196950.14
ENSG00000069345.12	0.309585	ENSG00000199872.1
ENSG00000117360.13	0.309583	ENSG00000167081.18
ENSG00000168036.18	0.309583	ENSG00000272146.6
ENSG00000176769.9	0.309582	ENSG00000180447.7
ENSG00000100591.8	0.309581	ENSG00000198796.7
ENSG00000157423.18	0.30958	ENSG00000220575.8
ENSG00000106605.11	0.309578	ENSG00000258770.1
ENSG00000142449.13	0.309577	ENSG00000205649.9
ENSG00000122176.12	0.309577	ENSG00000283498.1
ENSG00000160783.19	0.309574	ENSG00000170881.5
ENSG00000100031.19	0.309574	ENSG00000173908.9
ENSG00000233985.2	0.309574	ENSG00000239571.1
ENSG00000007944.15	0.309573	ENSG00000235587.2
ENSG00000164096.13	0.309573	ENSG00000238098.9
ENSG00000120215.10	0.309573	ENSG00000241890.1
ENSG00000079950.14	0.309572	ENSG00000104205.16
ENSG00000131080.15	0.309572	ENSG00000233012.2
ENSG00000110583.13	0.309571	ENSG00000163660.12
ENSG00000106113.19	0.309571	ENSG00000253658.6
ENSG00000135916.16	0.30957	ENSG00000144597.14
ENSG00000196301.3	0.30957	ENSG00000226091.7
ENSG00000204568.12	0.309569	ENSG00000228002.2
ENSG00000185189.18	0.309569	ENSG00000233006.8
ENSG00000139579.13	0.309568	ENSG00000166289.6
ENSG00000168702.18	0.309566	ENSG00000243715.1
ENSG00000144040.13	0.309564	ENSG00000213064.10
ENSG00000100764.14	0.309563	ENSG00000146955.11
ENSG00000214826.5	0.309563	ENSG00000224885.1
ENSG00000213741.11	0.309563	ENSG00000229994.1
ENSG00000177374.13	0.309563	ENSG00000253578.1
ENSG00000120925.16	0.309562	ENSG00000134853.12
ENSG00000169189.17	0.309562	ENSG00000274523.5
ENSG00000138185.20	0.309561	ENSG00000164796.18
ENSG00000100266.19	0.309561	ENSG00000240429.1
ENSG00000196636.8	0.309561	ENSG00000241913.1
ENSG00000177984.7	0.30956	ENSG00000231560.1
ENSG00000087299.12	0.309559	ENSG00000125885.13
ENSG00000058799.15	0.309559	ENSG00000147679.12
ENSG00000151093.8	0.309559	ENSG00000156253.7
ENSG00000183137.15	0.309559	ENSG00000211687.1
ENSG00000103707.10	0.309556	ENSG00000225663.8
ENSG00000232281.2	0.309556	ENSG00000255867.1
ENSG00000058085.15	0.309555	ENSG00000108465.15
ENSG00000128692.8	0.309555	ENSG00000179913.11
ENSG00000149970.16	0.309554	ENSG00000164713.10
ENSG00000079102.16	0.309553	ENSG00000123933.17
ENSG00000119906.13	0.309553	ENSG00000170385.10
ENSG00000170471.15	0.309553	ENSG00000211679.2
ENSG00000027847.14	0.309552	ENSG00000093000.19
ENSG00000086730.17	0.309552	ENSG00000179761.12
ENSG00000164039.15	0.309551	ENSG00000166595.12
ENSG00000128699.14	0.309551	ENSG00000168092.14
ENSG00000158006.14	0.309551	ENSG00000197885.11
ENSG00000164050.13	0.30955	ENSG00000248092.8
ENSG00000151651.16	0.309549	ENSG00000184809.13
ENSG00000136856.18	0.309549	ENSG00000201229.1
ENSG00000107518.18	0.309549	ENSG00000215498.9
ENSG00000259494.2	0.309549	ENSG00000264017.2
ENSG00000164031.17	0.309548	ENSG00000214832.5
ENSG00000249709.8	0.309548	ENSG00000267871.6
ENSG00000108433.17	0.309547	ENSG00000128581.17
ENSG00000189091.13	0.309547	ENSG00000198964.14
ENSG00000113905.5	0.309546	ENSG00000179632.10
ENSG00000163017.14	0.309546	ENSG00000186480.13
ENSG00000146802.13	0.309546	ENSG00000224895.1
ENSG00000137392.10	0.309546	ENSG00000250787.1
ENSG00000116539.14	0.309546	ENSG00000261348.2
ENSG00000220575.8	0.309544	ENSG00000234005.3
ENSG00000127954.13	0.309542	ENSG00000142669.15
ENSG00000189283.10	0.309542	ENSG00000249768.2
ENSG00000205649.9	0.309542	ENSG00000250492.1
ENSG00000064195.7	0.309542	ENSG00000253578.1
ENSG00000156886.12	0.309541	ENSG00000163013.12
ENSG00000011422.12	0.309539	ENSG00000127989.14
ENSG00000087842.11	0.309539	ENSG00000141314.13
ENSG00000173846.13	0.309539	ENSG00000224892.6
ENSG00000207582.1	0.309538	ENSG00000213735.2
ENSG00000159588.15	0.309538	ENSG00000259783.6
ENSG00000112335.15	0.309537	ENSG00000162927.14
ENSG00000131023.13	0.309537	ENSG00000218991.1
ENSG00000128185.10	0.309537	ENSG00000235955.1
ENSG00000111011.18	0.309536	ENSG00000114767.7
ENSG00000004848.8	0.309536	ENSG00000128692.8
ENSG00000138107.13	0.309536	ENSG00000171823.7
ENSG00000070444.15	0.309536	ENSG00000184207.9
ENSG00000100225.18	0.309536	ENSG00000258011.2
ENSG00000138769.11	0.309535	ENSG00000176444.19
ENSG00000122674.12	0.309535	ENSG00000197170.10
ENSG00000118369.13	0.309535	ENSG00000213801.4
ENSG00000144597.14	0.309535	ENSG00000253658.6
ENSG00000153896.19	0.309533	ENSG00000160446.19
ENSG00000204653.10	0.309532	ENSG00000228888.1
ENSG00000167996.16	0.309532	ENSG00000265565.1
ENSG00000119953.14	0.309531	ENSG00000163866.9
ENSG00000231587.1	0.309531	ENSG00000239039.1
ENSG00000114757.19	0.309529	ENSG00000127720.8
ENSG00000111886.11	0.309526	ENSG00000152092.16
ENSG00000196301.3	0.309526	ENSG00000261315.2
ENSG00000104369.5	0.309526	ENSG00000281912.1
ENSG00000124491.16	0.309523	ENSG00000165868.16
ENSG00000057663.16	0.309523	ENSG00000166164.16
ENSG00000231508.1	0.309523	ENSG00000244073.1
ENSG00000001497.18	0.309522	ENSG00000108963.19
ENSG00000116005.12	0.309522	ENSG00000122678.17
ENSG00000103740.10	0.30952	ENSG00000255867.1
ENSG00000030582.18	0.309519	ENSG00000156860.16
ENSG00000123159.16	0.309519	ENSG00000196859.8
ENSG00000171311.13	0.309519	ENSG00000205649.9
ENSG00000164815.11	0.309518	ENSG00000225855.7
ENSG00000164889.15	0.309517	ENSG00000168679.18
ENSG00000180257.14	0.309517	ENSG00000242852.7
ENSG00000059573.9	0.309517	ENSG00000257924.1
ENSG00000114125.14	0.309516	ENSG00000136045.12
ENSG00000198703.2	0.309516	ENSG00000253995.1
ENSG00000101052.13	0.309515	ENSG00000126522.17
ENSG00000089057.15	0.309515	ENSG00000141469.18
ENSG00000165716.11	0.309515	ENSG00000225579.2
ENSG00000110844.14	0.309514	ENSG00000252835.1
ENSG00000147434.9	0.309514	ENSG00000259448.3
ENSG00000183032.12	0.309513	ENSG00000211871.1
ENSG00000212443.1	0.309513	ENSG00000230043.1
ENSG00000157617.17	0.309513	ENSG00000234491.1
ENSG00000103037.12	0.309512	ENSG00000149418.11
ENSG00000003756.17	0.309512	ENSG00000214223.4
ENSG00000123349.15	0.309511	ENSG00000214279.13
ENSG00000230897.1	0.309511	ENSG00000234199.3
ENSG00000170860.4	0.309511	ENSG00000252933.1
ENSG00000169490.17	0.309508	ENSG00000211799.3
ENSG00000112312.10	0.309507	ENSG00000250472.1
ENSG00000157184.7	0.309507	ENSG00000261348.2
ENSG00000132394.11	0.309507	ENSG00000261863.1
ENSG00000170279.3	0.309506	ENSG00000258643.6
ENSG00000120832.10	0.309505	ENSG00000131242.18
ENSG00000100239.16	0.309505	ENSG00000169019.11
ENSG00000170471.15	0.309505	ENSG00000175115.13
ENSG00000071539.14	0.309505	ENSG00000253294.1
ENSG00000211594.2	0.309505	ENSG00000267259.1
ENSG00000101856.10	0.309503	ENSG00000172819.17
ENSG00000120832.10	0.309503	ENSG00000207508.1
ENSG00000131408.15	0.309503	ENSG00000235090.1
ENSG00000136867.11	0.309502	ENSG00000144028.15
ENSG00000162927.14	0.309502	ENSG00000175087.10
ENSG00000125534.10	0.309502	ENSG00000230071.2
ENSG00000132906.18	0.309499	ENSG00000211491.2
ENSG00000172239.14	0.309497	ENSG00000217527.1
ENSG00000165046.13	0.309497	ENSG00000288642.1
ENSG00000084764.12	0.309496	ENSG00000132326.12
ENSG00000177600.9	0.309496	ENSG00000231697.3
ENSG00000158161.16	0.309495	ENSG00000173950.16
ENSG00000152683.14	0.309495	ENSG00000200913.1
ENSG00000136603.14	0.309493	ENSG00000173638.19
ENSG00000163617.11	0.309493	ENSG00000197859.11
ENSG00000103550.14	0.309492	ENSG00000224289.1
ENSG00000164035.10	0.309489	ENSG00000196301.3
ENSG00000110321.19	0.309489	ENSG00000229551.2
ENSG00000169371.14	0.309489	ENSG00000269743.3
ENSG00000108830.10	0.309488	ENSG00000160539.6
ENSG00000148773.14	0.309488	ENSG00000162927.14
ENSG00000166681.14	0.309488	ENSG00000167311.14
ENSG00000225650.2	0.309488	ENSG00000237373.1
ENSG00000168490.14	0.309488	ENSG00000258640.3
ENSG00000234152.1	0.309487	ENSG00000256937.1
ENSG00000129467.14	0.309485	ENSG00000253179.1
ENSG00000004864.14	0.309484	ENSG00000182199.11
ENSG00000188938.17	0.309484	ENSG00000205549.10
ENSG00000198857.3	0.309484	ENSG00000264931.1
ENSG00000135241.17	0.309483	ENSG00000142655.13
ENSG00000143603.19	0.309483	ENSG00000177954.14
ENSG00000112357.14	0.309483	ENSG00000204304.12
ENSG00000144744.17	0.309482	ENSG00000211839.1
ENSG00000175329.13	0.309482	ENSG00000229534.1
ENSG00000100029.18	0.309482	ENSG00000260032.2
ENSG00000175087.10	0.30948	ENSG00000205572.10
ENSG00000219669.1	0.30948	ENSG00000226272.5
ENSG00000165821.12	0.30948	ENSG00000230071.2
ENSG00000164307.13	0.30948	ENSG00000233480.2
ENSG00000170085.18	0.30948	ENSG00000259863.1
ENSG00000173208.4	0.309479	ENSG00000203795.3
ENSG00000005302.19	0.309478	ENSG00000111110.12
ENSG00000073282.14	0.309478	ENSG00000163666.10
ENSG00000164303.11	0.309477	ENSG00000245848.3
ENSG00000100239.16	0.309476	ENSG00000180304.14
ENSG00000170266.16	0.309476	ENSG00000202358.1
ENSG00000128692.8	0.309475	ENSG00000170819.5
ENSG00000129170.10	0.309475	ENSG00000204460.3
ENSG00000168703.5	0.309474	ENSG00000227395.1
ENSG00000230040.2	0.309472	ENSG00000254098.1
ENSG00000105516.11	0.30947	ENSG00000168958.20
ENSG00000138246.17	0.309467	ENSG00000138722.10
ENSG00000132432.14	0.309466	ENSG00000155846.17
ENSG00000117155.17	0.309466	ENSG00000168610.16
ENSG00000135902.10	0.309465	ENSG00000213194.3
ENSG00000196684.12	0.309465	ENSG00000237859.2
ENSG00000136940.14	0.309465	ENSG00000264017.2
ENSG00000241230.3	0.309464	ENSG00000273899.5
ENSG00000127870.17	0.30946	ENSG00000164815.11
ENSG00000123219.13	0.30946	ENSG00000181915.5
ENSG00000200520.1	0.30946	ENSG00000251869.1
ENSG00000085721.13	0.309459	ENSG00000168461.13
ENSG00000113525.10	0.309459	ENSG00000237859.2
ENSG00000119411.11	0.309458	ENSG00000145975.15
ENSG00000100605.17	0.309458	ENSG00000152689.18
ENSG00000146411.6	0.309458	ENSG00000213901.11
ENSG00000127125.9	0.309458	ENSG00000235145.2
ENSG00000135218.19	0.309457	ENSG00000165948.11
ENSG00000206625.1	0.309457	ENSG00000241061.3
ENSG00000137841.12	0.309455	ENSG00000163875.16
ENSG00000198795.11	0.309455	ENSG00000211747.3
ENSG00000157326.19	0.309455	ENSG00000285410.1
ENSG00000100422.14	0.309453	ENSG00000220575.8
ENSG00000108947.5	0.309452	ENSG00000151834.16
ENSG00000007944.15	0.309452	ENSG00000263882.2
ENSG00000112701.18	0.309451	ENSG00000163069.13
ENSG00000154589.7	0.309451	ENSG00000198901.14
ENSG00000095574.12	0.30945	ENSG00000133048.13
ENSG00000146007.11	0.30945	ENSG00000160908.15
ENSG00000121690.11	0.30945	ENSG00000221968.9
ENSG00000017260.20	0.309449	ENSG00000115825.11
ENSG00000154040.21	0.309449	ENSG00000197595.4
ENSG00000167674.15	0.309448	ENSG00000237373.1
ENSG00000160633.13	0.309447	ENSG00000250853.1
ENSG00000186998.16	0.309447	ENSG00000256193.6
ENSG00000127989.14	0.309446	ENSG00000131941.8
ENSG00000141858.12	0.309446	ENSG00000144191.12
ENSG00000131080.15	0.309446	ENSG00000249212.1
ENSG00000139405.16	0.309445	ENSG00000198901.14
ENSG00000198730.9	0.309445	ENSG00000279730.2
ENSG00000189057.11	0.309444	ENSG00000206530.11
ENSG00000139194.8	0.309443	ENSG00000186298.12
ENSG00000103642.12	0.309443	ENSG00000219163.2
ENSG00000154473.18	0.309442	ENSG00000155111.15
ENSG00000156427.8	0.309442	ENSG00000219669.1
ENSG00000139211.7	0.309442	ENSG00000264859.6
ENSG00000119953.14	0.30944	ENSG00000164175.15
ENSG00000132840.10	0.30944	ENSG00000198746.13
ENSG00000076053.12	0.309438	ENSG00000142892.15
ENSG00000169704.5	0.309438	ENSG00000226272.5
ENSG00000197595.4	0.309438	ENSG00000245729.2
ENSG00000067113.17	0.309437	ENSG00000138069.18
ENSG00000162927.14	0.309437	ENSG00000168297.16
ENSG00000144468.17	0.309437	ENSG00000197892.13
ENSG00000129465.16	0.309436	ENSG00000131941.8
ENSG00000166091.21	0.309436	ENSG00000215456.6
ENSG00000079387.14	0.309435	ENSG00000115524.17
ENSG00000055044.11	0.309435	ENSG00000170266.16
ENSG00000125534.10	0.309435	ENSG00000225663.8
ENSG00000174672.16	0.309435	ENSG00000233480.2
ENSG00000103472.10	0.309434	ENSG00000104866.11
ENSG00000245729.2	0.309434	ENSG00000282996.1
ENSG00000186298.12	0.309433	ENSG00000204628.12
ENSG00000170855.4	0.309432	ENSG00000211785.1
ENSG00000138032.21	0.309431	ENSG00000182979.18
ENSG00000156966.7	0.309431	ENSG00000249599.2
ENSG00000203760.9	0.30943	ENSG00000229427.1
ENSG00000110844.14	0.30943	ENSG00000240342.3
ENSG00000108510.10	0.309428	ENSG00000124813.23
ENSG00000100239.16	0.309428	ENSG00000131650.14
ENSG00000130304.17	0.309427	ENSG00000253598.3
ENSG00000076356.7	0.309425	ENSG00000197045.13
ENSG00000197982.14	0.309425	ENSG00000214212.9
ENSG00000155660.11	0.309424	ENSG00000172819.17
ENSG00000177600.9	0.309424	ENSG00000248643.5
ENSG00000127589.4	0.309423	ENSG00000135452.10
ENSG00000104064.18	0.309423	ENSG00000183454.18
ENSG00000130818.12	0.309423	ENSG00000197162.10
ENSG00000061987.16	0.309422	ENSG00000111837.12
ENSG00000127328.22	0.309422	ENSG00000131238.18
ENSG00000167394.13	0.309422	ENSG00000177599.13
ENSG00000168496.4	0.309422	ENSG00000270325.1
ENSG00000103037.12	0.30942	ENSG00000122376.12
ENSG00000160404.18	0.30942	ENSG00000164897.14
ENSG00000163501.7	0.309419	ENSG00000164116.17
ENSG00000112218.9	0.309419	ENSG00000228672.4
ENSG00000129009.13	0.309419	ENSG00000229132.2
ENSG00000111837.12	0.309418	ENSG00000143486.16
ENSG00000163950.13	0.309418	ENSG00000170385.10
ENSG00000106113.19	0.309418	ENSG00000175376.9
ENSG00000170128.5	0.309418	ENSG00000184029.9
ENSG00000149541.10	0.309417	ENSG00000178425.14
ENSG00000176444.19	0.309417	ENSG00000236017.8
ENSG00000075399.14	0.309415	ENSG00000153896.19
ENSG00000151093.8	0.309415	ENSG00000158270.12
ENSG00000173457.11	0.309415	ENSG00000204304.12
ENSG00000099804.9	0.309415	ENSG00000225883.2
ENSG00000231035.1	0.309415	ENSG00000234797.5
ENSG00000184967.7	0.309415	ENSG00000241913.1
ENSG00000135736.6	0.309415	ENSG00000259590.1
ENSG00000155876.6	0.309414	ENSG00000163002.13
ENSG00000130818.12	0.309414	ENSG00000167528.13
ENSG00000163558.13	0.309413	ENSG00000226801.2
ENSG00000137770.14	0.309413	ENSG00000239855.1
ENSG00000100376.12	0.309412	ENSG00000225179.2
ENSG00000224851.2	0.309411	ENSG00000229249.7
ENSG00000167257.11	0.309411	ENSG00000285410.1
ENSG00000075413.19	0.30941	ENSG00000127720.8
ENSG00000175886.10	0.30941	ENSG00000177675.9
ENSG00000175505.11	0.30941	ENSG00000249089.1
ENSG00000073712.15	0.30941	ENSG00000254098.1
ENSG00000104888.10	0.309409	ENSG00000167114.13
ENSG00000089220.5	0.309408	ENSG00000197956.10
ENSG00000141504.12	0.309407	ENSG00000162928.9
ENSG00000163002.13	0.309405	ENSG00000173436.15
ENSG00000175376.9	0.309405	ENSG00000247872.2
ENSG00000139405.16	0.309404	ENSG00000177432.8
ENSG00000135048.14	0.309404	ENSG00000229020.4
ENSG00000221946.8	0.309401	ENSG00000223656.1
ENSG00000132326.12	0.3094	ENSG00000198856.13
ENSG00000127129.10	0.3094	ENSG00000228888.1
ENSG00000101464.11	0.309399	ENSG00000188895.12
ENSG00000111786.9	0.309398	ENSG00000162032.16
ENSG00000174371.17	0.309398	ENSG00000242802.9
ENSG00000168255.20	0.309396	ENSG00000169750.9
ENSG00000139626.16	0.309396	ENSG00000207789.1
ENSG00000171680.23	0.309396	ENSG00000226747.6
ENSG00000145050.19	0.309396	ENSG00000251051.1
ENSG00000140262.18	0.309396	ENSG00000265683.1
ENSG00000169439.12	0.309396	ENSG00000278709.2
ENSG00000125901.6	0.309395	ENSG00000129317.15
ENSG00000135632.12	0.309393	ENSG00000168010.11
ENSG00000137770.14	0.309393	ENSG00000211997.1
ENSG00000103111.15	0.309391	ENSG00000185088.14
ENSG00000088538.13	0.309391	ENSG00000226161.1
ENSG00000078295.17	0.30939	ENSG00000111801.16
ENSG00000123349.15	0.30939	ENSG00000202125.1
ENSG00000007174.18	0.309389	ENSG00000103832.10
ENSG00000185803.12	0.309389	ENSG00000207493.1
ENSG00000145335.17	0.309389	ENSG00000227028.6
ENSG00000069667.16	0.309387	ENSG00000184111.6
ENSG00000169116.11	0.309387	ENSG00000197885.11
ENSG00000108830.10	0.309386	ENSG00000141699.11
ENSG00000187742.15	0.309386	ENSG00000272391.6
ENSG00000140993.11	0.309385	ENSG00000150779.12
ENSG00000012124.17	0.309385	ENSG00000169006.7
ENSG00000182606.17	0.309385	ENSG00000211861.1
ENSG00000197632.9	0.309385	ENSG00000213693.4
ENSG00000231206.2	0.309385	ENSG00000259577.2
ENSG00000001617.12	0.309384	ENSG00000129657.16
ENSG00000164976.9	0.309384	ENSG00000172819.17
ENSG00000131238.18	0.309384	ENSG00000197045.13
ENSG00000137693.14	0.309383	ENSG00000179195.16
ENSG00000151229.13	0.309382	ENSG00000205302.7
ENSG00000121690.11	0.309381	ENSG00000157087.20
ENSG00000143319.17	0.309381	ENSG00000198663.17
ENSG00000143621.17	0.309381	ENSG00000226564.1
ENSG00000112299.8	0.309381	ENSG00000239779.7
ENSG00000187091.14	0.309381	ENSG00000253696.2
ENSG00000064199.7	0.30938	ENSG00000103257.9
ENSG00000228784.9	0.30938	ENSG00000249565.2
ENSG00000090263.16	0.309379	ENSG00000178700.9
ENSG00000104814.13	0.309379	ENSG00000260102.2
ENSG00000167617.3	0.309379	ENSG00000266992.1
ENSG00000100225.18	0.309378	ENSG00000176022.7
ENSG00000229638.1	0.309377	ENSG00000231035.1
ENSG00000260726.2	0.309377	ENSG00000267486.1
ENSG00000100031.19	0.309376	ENSG00000197312.12
ENSG00000166862.7	0.309376	ENSG00000271334.6
ENSG00000100567.13	0.309375	ENSG00000145592.14
ENSG00000105438.9	0.309375	ENSG00000274523.5
ENSG00000083720.13	0.309374	ENSG00000255409.1
ENSG00000088205.13	0.309373	ENSG00000131470.15
ENSG00000100376.12	0.309373	ENSG00000232875.1
ENSG00000104131.13	0.309372	ENSG00000114648.12
ENSG00000131591.18	0.309372	ENSG00000151233.11
ENSG00000011600.12	0.309368	ENSG00000112299.8
ENSG00000121577.14	0.309368	ENSG00000128585.18
ENSG00000113494.17	0.309366	ENSG00000230711.2
ENSG00000105851.11	0.309366	ENSG00000231035.1
ENSG00000241547.1	0.309364	ENSG00000253554.7
ENSG00000236500.1	0.309363	ENSG00000260047.2
ENSG00000051128.19	0.309362	ENSG00000135900.4
ENSG00000068885.15	0.309362	ENSG00000159592.11
ENSG00000068885.15	0.309362	ENSG00000168843.14
ENSG00000172732.12	0.309359	ENSG00000185813.11
ENSG00000226091.7	0.309359	ENSG00000231782.7
ENSG00000138780.15	0.309357	ENSG00000175886.10
ENSG00000178665.16	0.309357	ENSG00000198093.11
ENSG00000000457.14	0.309356	ENSG00000021355.13
ENSG00000107518.18	0.309356	ENSG00000168542.16
ENSG00000137547.9	0.309356	ENSG00000213613.2
ENSG00000103126.15	0.309356	ENSG00000255474.1
ENSG00000103126.15	0.309356	ENSG00000260053.2
ENSG00000070444.15	0.309356	ENSG00000280466.1
ENSG00000127362.2	0.309355	ENSG00000177688.7
ENSG00000123360.12	0.309355	ENSG00000213326.4
ENSG00000134853.12	0.309354	ENSG00000159335.18
ENSG00000007168.14	0.309354	ENSG00000184719.12
ENSG00000123179.14	0.309353	ENSG00000153495.11
ENSG00000051128.19	0.309353	ENSG00000197879.17
ENSG00000234534.1	0.309353	ENSG00000276085.1
ENSG00000145757.16	0.309352	ENSG00000201457.1
ENSG00000138780.15	0.309351	ENSG00000214535.3
ENSG00000068489.13	0.309351	ENSG00000228784.9
ENSG00000100376.12	0.309351	ENSG00000229132.2
ENSG00000122406.14	0.30935	ENSG00000139746.16
ENSG00000139173.10	0.30935	ENSG00000171202.7
ENSG00000123562.18	0.30935	ENSG00000174004.6
ENSG00000215441.3	0.30935	ENSG00000251051.1
ENSG00000113318.11	0.30935	ENSG00000251692.8
ENSG00000063322.15	0.309349	ENSG00000228271.2
ENSG00000253491.2	0.309349	ENSG00000255970.1
ENSG00000108509.21	0.309348	ENSG00000228799.6
ENSG00000069345.12	0.309348	ENSG00000241913.1
ENSG00000117399.14	0.309347	ENSG00000127585.12
ENSG00000087085.16	0.309347	ENSG00000170634.13
ENSG00000146535.14	0.309347	ENSG00000283207.1
ENSG00000176566.5	0.309346	ENSG00000237992.3
ENSG00000167107.13	0.309345	ENSG00000180447.7
ENSG00000169957.10	0.309344	ENSG00000257446.4
ENSG00000248505.2	0.309344	ENSG00000262406.3
ENSG00000112701.18	0.309344	ENSG00000263266.2
ENSG00000105173.14	0.309343	ENSG00000158270.12
ENSG00000141622.14	0.309343	ENSG00000169750.9
ENSG00000169403.12	0.309343	ENSG00000235677.1
ENSG00000109738.11	0.309342	ENSG00000169006.7
ENSG00000164070.12	0.309342	ENSG00000255970.1
ENSG00000158793.14	0.309341	ENSG00000172167.8
ENSG00000007541.17	0.309341	ENSG00000174721.10
ENSG00000130957.5	0.309341	ENSG00000179172.10
ENSG00000110002.16	0.30934	ENSG00000162607.13
ENSG00000114126.18	0.30934	ENSG00000227688.2
ENSG00000154639.19	0.309339	ENSG00000164985.15
ENSG00000007944.15	0.309337	ENSG00000103472.10
ENSG00000171056.8	0.309337	ENSG00000212493.1
ENSG00000189180.16	0.309336	ENSG00000204396.11
ENSG00000067141.17	0.309336	ENSG00000240531.1
ENSG00000124074.12	0.309336	ENSG00000283558.1
ENSG00000103343.13	0.309335	ENSG00000167635.12
ENSG00000172350.10	0.309334	ENSG00000235955.1
ENSG00000105355.9	0.309333	ENSG00000172732.12
ENSG00000007168.14	0.309332	ENSG00000122678.17
ENSG00000052802.13	0.309332	ENSG00000169612.4
ENSG00000165548.11	0.309332	ENSG00000225697.13
ENSG00000186197.15	0.309332	ENSG00000231801.2
ENSG00000099995.19	0.309331	ENSG00000197632.9
ENSG00000118181.11	0.309331	ENSG00000213741.11
ENSG00000213051.3	0.309331	ENSG00000223501.9
ENSG00000066855.16	0.309331	ENSG00000224892.6
ENSG00000161180.11	0.309331	ENSG00000236678.8
ENSG00000123159.16	0.30933	ENSG00000134222.16
ENSG00000230295.1	0.30933	ENSG00000236901.6
ENSG00000106246.18	0.309329	ENSG00000150776.18
ENSG00000156469.9	0.309329	ENSG00000160633.13
ENSG00000112658.8	0.309329	ENSG00000170485.17
ENSG00000105649.10	0.309329	ENSG00000237065.2
ENSG00000157110.16	0.309328	ENSG00000203485.14
ENSG00000064547.14	0.309327	ENSG00000235090.1
ENSG00000135241.17	0.309327	ENSG00000248643.5
ENSG00000124074.12	0.309326	ENSG00000145819.18
ENSG00000109084.14	0.309326	ENSG00000181847.12
ENSG00000100290.3	0.309325	ENSG00000167767.14
ENSG00000100263.14	0.309324	ENSG00000105355.9
ENSG00000170854.18	0.309323	ENSG00000204469.13
ENSG00000214465.3	0.309323	ENSG00000225179.2
ENSG00000170423.13	0.309323	ENSG00000263831.1
ENSG00000198018.7	0.309323	ENSG00000268257.2
ENSG00000230402.2	0.309323	ENSG00000268916.6
ENSG00000134760.6	0.309322	ENSG00000178982.10
ENSG00000106246.18	0.309321	ENSG00000163156.12
ENSG00000114854.8	0.30932	ENSG00000236500.1
ENSG00000147724.12	0.30932	ENSG00000281344.1
ENSG00000063322.15	0.309319	ENSG00000100429.18
ENSG00000174721.10	0.309319	ENSG00000184408.10
ENSG00000161905.13	0.309319	ENSG00000256271.1
ENSG00000085465.13	0.309314	ENSG00000152359.15
ENSG00000108960.9	0.309314	ENSG00000189334.9
ENSG00000160318.6	0.309314	ENSG00000260338.2
ENSG00000100802.15	0.309313	ENSG00000261348.2
ENSG00000176402.6	0.309312	ENSG00000232281.2
ENSG00000183569.18	0.309312	ENSG00000266777.1
ENSG00000142494.13	0.30931	ENSG00000227028.6
ENSG00000123219.13	0.309308	ENSG00000176597.12
ENSG00000177984.7	0.309308	ENSG00000235984.5
ENSG00000168172.9	0.309307	ENSG00000265112.1
ENSG00000083168.11	0.309306	ENSG00000134982.17
ENSG00000143889.16	0.309306	ENSG00000144597.14
ENSG00000087095.13	0.309304	ENSG00000122406.14
ENSG00000099999.15	0.309303	ENSG00000110536.14
ENSG00000104866.11	0.309303	ENSG00000166927.13
ENSG00000176444.19	0.309303	ENSG00000224788.1
ENSG00000135387.21	0.309303	ENSG00000234776.5
ENSG00000157017.16	0.309302	ENSG00000163421.9
ENSG00000169704.5	0.309302	ENSG00000223592.2
ENSG00000167984.18	0.309302	ENSG00000254911.3
ENSG00000100422.14	0.309301	ENSG00000213513.3
ENSG00000104412.8	0.3093	ENSG00000226091.7
ENSG00000171169.9	0.309299	ENSG00000187391.22
ENSG00000099991.18	0.309299	ENSG00000233821.1
ENSG00000122176.12	0.309299	ENSG00000236969.2
ENSG00000134287.10	0.309298	ENSG00000138135.7
ENSG00000179104.9	0.309298	ENSG00000223224.1
ENSG00000083642.19	0.309297	ENSG00000090273.14
ENSG00000008128.23	0.309297	ENSG00000263831.1
ENSG00000070501.12	0.309296	ENSG00000139579.13
ENSG00000162975.5	0.309296	ENSG00000172137.19
ENSG00000110841.14	0.309296	ENSG00000184956.16
ENSG00000119729.12	0.309295	ENSG00000164050.13
ENSG00000170085.18	0.309295	ENSG00000172985.11
ENSG00000179041.4	0.309295	ENSG00000182873.5
ENSG00000164303.11	0.309294	ENSG00000179913.11
ENSG00000163611.11	0.309294	ENSG00000231587.1
ENSG00000103995.14	0.309293	ENSG00000196531.14
ENSG00000124535.16	0.309293	ENSG00000226803.9
ENSG00000175550.8	0.309293	ENSG00000229048.5
ENSG00000110841.14	0.309291	ENSG00000234199.3
ENSG00000100605.17	0.30929	ENSG00000151748.15
ENSG00000175376.9	0.30929	ENSG00000197591.3
ENSG00000124275.15	0.309289	ENSG00000196169.15
ENSG00000158423.17	0.309289	ENSG00000200156.1
ENSG00000106244.13	0.309288	ENSG00000130881.14
ENSG00000120071.15	0.309288	ENSG00000153283.13
ENSG00000042286.15	0.309287	ENSG00000124207.17
ENSG00000160633.13	0.309286	ENSG00000162734.13
ENSG00000225328.2	0.309286	ENSG00000233985.2
ENSG00000119705.10	0.309286	ENSG00000238286.1
ENSG00000235162.9	0.309286	ENSG00000276644.5
ENSG00000051596.10	0.309285	ENSG00000146072.6
ENSG00000166317.12	0.309284	ENSG00000198892.7
ENSG00000197859.11	0.309284	ENSG00000229237.2
ENSG00000068120.15	0.309284	ENSG00000253310.1
ENSG00000228291.1	0.309284	ENSG00000257097.1
ENSG00000123143.13	0.309283	ENSG00000131148.9
ENSG00000141497.14	0.309283	ENSG00000198795.11
ENSG00000173272.16	0.309283	ENSG00000225630.1
ENSG00000036530.9	0.309283	ENSG00000278416.1
ENSG00000161914.10	0.309282	ENSG00000183309.12
ENSG00000008710.20	0.309281	ENSG00000112218.9
ENSG00000102935.12	0.309281	ENSG00000189164.15
ENSG00000100473.18	0.309281	ENSG00000198746.13
ENSG00000135048.14	0.309281	ENSG00000228888.1
ENSG00000086730.17	0.309279	ENSG00000101182.15
ENSG00000105370.8	0.309279	ENSG00000133216.17
ENSG00000130304.17	0.309279	ENSG00000165646.14
ENSG00000104413.18	0.309279	ENSG00000196482.18
ENSG00000185220.12	0.309279	ENSG00000230184.1
ENSG00000258169.1	0.309279	ENSG00000270325.1
ENSG00000173436.15	0.309278	ENSG00000234797.5
ENSG00000118898.16	0.309276	ENSG00000134982.17
ENSG00000088451.11	0.309276	ENSG00000144136.11
ENSG00000123933.17	0.309276	ENSG00000170471.15
ENSG00000186020.13	0.309276	ENSG00000198740.9
ENSG00000076662.10	0.309276	ENSG00000283444.1
ENSG00000181092.10	0.309275	ENSG00000227925.2
ENSG00000010932.17	0.309273	ENSG00000157617.17
ENSG00000197258.5	0.309273	ENSG00000258770.1
ENSG00000121577.14	0.309272	ENSG00000163629.13
ENSG00000226161.1	0.30927	ENSG00000253294.1
ENSG00000086288.12	0.309269	ENSG00000111684.11
ENSG00000160318.6	0.309269	ENSG00000173908.9
ENSG00000117009.12	0.309269	ENSG00000182405.6
ENSG00000122406.14	0.309269	ENSG00000226525.5
ENSG00000110955.9	0.309268	ENSG00000232185.1
ENSG00000176390.12	0.309265	ENSG00000281731.3
ENSG00000089169.15	0.309264	ENSG00000163138.19
ENSG00000158109.15	0.309264	ENSG00000211698.2
ENSG00000174930.4	0.309264	ENSG00000236801.1
ENSG00000139746.16	0.309263	ENSG00000185122.11
ENSG00000070501.12	0.309262	ENSG00000233006.8
ENSG00000063601.17	0.309261	ENSG00000113231.14
ENSG00000095574.12	0.309261	ENSG00000139648.7
ENSG00000117360.13	0.30926	ENSG00000221241.1
ENSG00000148156.8	0.309259	ENSG00000164796.18
ENSG00000123353.10	0.309259	ENSG00000278416.1
ENSG00000214629.3	0.309258	ENSG00000251934.1
ENSG00000173208.4	0.309258	ENSG00000266524.3
ENSG00000114450.11	0.309257	ENSG00000130720.13
ENSG00000068394.11	0.309257	ENSG00000153574.9
ENSG00000128739.23	0.309257	ENSG00000163788.14
ENSG00000184967.7	0.309257	ENSG00000205022.9
ENSG00000141424.13	0.309254	ENSG00000181856.15
ENSG00000138135.7	0.309254	ENSG00000261348.2
ENSG00000127980.16	0.309253	ENSG00000137944.18
ENSG00000113100.10	0.309253	ENSG00000145819.18
ENSG00000135452.10	0.309252	ENSG00000146054.18
ENSG00000200571.1	0.309252	ENSG00000243772.8
ENSG00000164039.15	0.309251	ENSG00000242802.9
ENSG00000163138.19	0.30925	ENSG00000213442.5
ENSG00000212443.1	0.30925	ENSG00000234946.1
ENSG00000135378.4	0.309249	ENSG00000156304.15
ENSG00000172986.13	0.309249	ENSG00000174950.11
ENSG00000227054.1	0.309249	ENSG00000237674.1
ENSG00000091436.17	0.309248	ENSG00000158828.8
ENSG00000135048.14	0.309248	ENSG00000234006.1
ENSG00000228271.2	0.309248	ENSG00000278685.4
ENSG00000228799.6	0.309247	ENSG00000258994.1
ENSG00000006125.18	0.309246	ENSG00000203321.2
ENSG00000085721.13	0.309245	ENSG00000090273.14
ENSG00000136874.11	0.309245	ENSG00000172985.11
ENSG00000123268.9	0.309245	ENSG00000177374.13
ENSG00000175309.15	0.309245	ENSG00000237576.2
ENSG00000197591.3	0.309243	ENSG00000283122.1
ENSG00000111249.14	0.309242	ENSG00000197150.13
ENSG00000142449.13	0.309242	ENSG00000230109.1
ENSG00000111684.11	0.309241	ENSG00000116273.6
ENSG00000071539.14	0.309241	ENSG00000141756.19
ENSG00000134030.14	0.309241	ENSG00000168676.11
ENSG00000112701.18	0.30924	ENSG00000140386.13
ENSG00000103257.9	0.30924	ENSG00000211799.3
ENSG00000187682.2	0.30924	ENSG00000221628.1
ENSG00000099860.9	0.309239	ENSG00000134287.10
ENSG00000137770.14	0.309239	ENSG00000156959.9
ENSG00000064886.14	0.309239	ENSG00000258710.8
ENSG00000108773.11	0.309237	ENSG00000169385.3
ENSG00000132005.9	0.309237	ENSG00000230457.3
ENSG00000006125.18	0.309236	ENSG00000215162.2
ENSG00000141504.12	0.309235	ENSG00000170860.4
ENSG00000130844.19	0.309235	ENSG00000198482.14
ENSG00000185973.12	0.309235	ENSG00000211875.1
ENSG00000189306.11	0.309234	ENSG00000199872.1
ENSG00000174227.16	0.309234	ENSG00000207468.1
ENSG00000122406.14	0.309234	ENSG00000224631.4
ENSG00000167985.7	0.309234	ENSG00000236804.1
ENSG00000166477.13	0.309233	ENSG00000169857.9
ENSG00000175806.15	0.309232	ENSG00000200156.1
ENSG00000219387.2	0.309232	ENSG00000257467.6
ENSG00000213513.3	0.309232	ENSG00000275385.2
ENSG00000100605.17	0.30923	ENSG00000165661.17
ENSG00000100473.18	0.30923	ENSG00000170653.19
ENSG00000197448.14	0.309229	ENSG00000211917.1
ENSG00000205559.5	0.309229	ENSG00000237136.8
ENSG00000110583.13	0.309228	ENSG00000168461.13
ENSG00000128591.16	0.309228	ENSG00000235643.2
ENSG00000103381.12	0.309227	ENSG00000254289.2
ENSG00000152784.16	0.309226	ENSG00000153574.9
ENSG00000123560.14	0.309225	ENSG00000151093.8
ENSG00000142449.13	0.309225	ENSG00000236699.9
ENSG00000234545.8	0.309225	ENSG00000250822.1
ENSG00000234616.9	0.309225	ENSG00000270098.1
ENSG00000088205.13	0.309222	ENSG00000115257.15
ENSG00000183576.13	0.309222	ENSG00000198892.7
ENSG00000143546.10	0.309222	ENSG00000240342.3
ENSG00000151025.11	0.309221	ENSG00000225484.7
ENSG00000156959.9	0.309221	ENSG00000260053.2
ENSG00000170266.16	0.30922	ENSG00000197879.17
ENSG00000088448.14	0.30922	ENSG00000260726.2
ENSG00000086288.12	0.309219	ENSG00000205853.12
ENSG00000064195.7	0.309218	ENSG00000226220.1
ENSG00000119705.10	0.309218	ENSG00000251666.1
ENSG00000167674.15	0.309218	ENSG00000258770.1
ENSG00000146223.16	0.309217	ENSG00000164985.15
ENSG00000161634.12	0.309216	ENSG00000169255.15
ENSG00000168092.14	0.309216	ENSG00000185950.9
ENSG00000104064.18	0.309215	ENSG00000168077.14
ENSG00000142611.17	0.309215	ENSG00000237667.7
ENSG00000069509.6	0.309214	ENSG00000083642.19
ENSG00000036530.9	0.309214	ENSG00000129465.16
ENSG00000213735.2	0.309214	ENSG00000232254.1
ENSG00000166289.6	0.309213	ENSG00000230457.3
ENSG00000242802.9	0.309212	ENSG00000254098.1
ENSG00000129255.16	0.309211	ENSG00000186081.12
ENSG00000106605.11	0.309211	ENSG00000186529.16
ENSG00000101654.18	0.309211	ENSG00000263882.2
ENSG00000131591.18	0.309209	ENSG00000176302.13
ENSG00000178425.14	0.309209	ENSG00000196776.17
ENSG00000132471.12	0.309208	ENSG00000197016.12
ENSG00000105887.11	0.309208	ENSG00000230295.1
ENSG00000177173.5	0.309207	ENSG00000233410.1
ENSG00000132326.12	0.309207	ENSG00000240914.1
ENSG00000112200.17	0.309206	ENSG00000124535.16
ENSG00000087085.16	0.309206	ENSG00000147434.9
ENSG00000132326.12	0.309206	ENSG00000177432.8
ENSG00000119185.13	0.309206	ENSG00000179862.7
ENSG00000100731.16	0.309206	ENSG00000223803.1
ENSG00000125775.15	0.309205	ENSG00000197181.12
ENSG00000238286.1	0.309204	ENSG00000252213.1
ENSG00000156140.10	0.309203	ENSG00000181577.16
ENSG00000123454.12	0.309203	ENSG00000197892.13
ENSG00000197595.4	0.309203	ENSG00000245848.3
ENSG00000100554.12	0.309202	ENSG00000136630.13
ENSG00000042429.12	0.309202	ENSG00000231019.1
ENSG00000198746.13	0.309201	ENSG00000283122.1
ENSG00000141098.13	0.3092	ENSG00000263883.1
ENSG00000205138.4	0.309199	ENSG00000236804.1
ENSG00000037637.11	0.309198	ENSG00000086062.13
ENSG00000057663.16	0.309198	ENSG00000255189.1
ENSG00000170860.4	0.309198	ENSG00000267123.7
ENSG00000105131.8	0.309197	ENSG00000145244.12
ENSG00000146574.16	0.309197	ENSG00000242247.11
ENSG00000083642.19	0.309196	ENSG00000115233.12
ENSG00000127989.14	0.309196	ENSG00000141101.13
ENSG00000140873.16	0.309195	ENSG00000163617.11
ENSG00000104998.4	0.309195	ENSG00000169255.15
ENSG00000139514.13	0.309195	ENSG00000227028.6
ENSG00000104852.15	0.309194	ENSG00000179262.10
ENSG00000187514.17	0.309194	ENSG00000234797.5
ENSG00000105447.13	0.309194	ENSG00000242247.11
ENSG00000197496.6	0.309193	ENSG00000235408.6
ENSG00000121989.15	0.309193	ENSG00000255117.6
ENSG00000145194.19	0.309193	ENSG00000258036.2
ENSG00000166228.9	0.309192	ENSG00000175643.10
ENSG00000134982.17	0.309192	ENSG00000234219.1
ENSG00000176597.12	0.30919	ENSG00000254017.1
ENSG00000224289.1	0.309189	ENSG00000225179.2
ENSG00000087299.12	0.309188	ENSG00000169442.9
ENSG00000223551.1	0.309187	ENSG00000272034.1
ENSG00000087299.12	0.309186	ENSG00000166681.14
ENSG00000197223.12	0.309186	ENSG00000235397.1
ENSG00000089163.4	0.309184	ENSG00000183048.12
ENSG00000064932.16	0.309184	ENSG00000214727.2
ENSG00000124491.16	0.309184	ENSG00000277632.2
ENSG00000132646.11	0.309183	ENSG00000166532.16
ENSG00000129255.16	0.309182	ENSG00000145592.14
ENSG00000185189.18	0.309181	ENSG00000234199.3
ENSG00000197635.11	0.309181	ENSG00000240665.1
ENSG00000007168.14	0.309179	ENSG00000120925.16
ENSG00000117155.17	0.309178	ENSG00000177688.7
ENSG00000166822.13	0.309177	ENSG00000211787.1
ENSG00000237300.2	0.309177	ENSG00000242208.1
ENSG00000149970.16	0.309176	ENSG00000150760.13
ENSG00000163558.13	0.309176	ENSG00000181852.18
ENSG00000113318.11	0.309176	ENSG00000217767.2
ENSG00000264500.1	0.309176	ENSG00000270325.1
ENSG00000123349.15	0.309175	ENSG00000251593.1
ENSG00000258316.1	0.309175	ENSG00000283498.1
ENSG00000113790.11	0.309174	ENSG00000119185.13
ENSG00000169026.13	0.309174	ENSG00000184785.6
ENSG00000131437.16	0.309173	ENSG00000156253.7
ENSG00000162739.14	0.309173	ENSG00000183597.16
ENSG00000070444.15	0.309172	ENSG00000252010.1
ENSG00000184209.15	0.309171	ENSG00000211839.1
ENSG00000100614.18	0.30917	ENSG00000123143.13
ENSG00000003436.16	0.30917	ENSG00000141480.18
ENSG00000021776.11	0.30917	ENSG00000198189.11
ENSG00000185722.18	0.30917	ENSG00000225518.3
ENSG00000118162.14	0.309169	ENSG00000142632.17
ENSG00000187742.15	0.309168	ENSG00000197632.9
ENSG00000180846.8	0.309168	ENSG00000237263.1
ENSG00000128591.16	0.309167	ENSG00000164713.10
ENSG00000140386.13	0.309167	ENSG00000173846.13
ENSG00000104756.16	0.309166	ENSG00000148948.8
ENSG00000051128.19	0.309166	ENSG00000174007.9
ENSG00000163577.8	0.309165	ENSG00000211687.1
ENSG00000168490.14	0.309165	ENSG00000234851.4
ENSG00000083642.19	0.309164	ENSG00000176783.15
ENSG00000167578.18	0.309164	ENSG00000179104.9
ENSG00000143552.9	0.309164	ENSG00000268471.6
ENSG00000111371.16	0.309163	ENSG00000174669.12
ENSG00000178723.7	0.309163	ENSG00000233907.1
ENSG00000170153.11	0.309162	ENSG00000234199.3
ENSG00000035115.22	0.30916	ENSG00000117758.14
ENSG00000160908.15	0.30916	ENSG00000242852.7
ENSG00000100003.18	0.309159	ENSG00000156304.15
ENSG00000168096.15	0.309158	ENSG00000177363.5
ENSG00000177688.7	0.309158	ENSG00000236184.1
ENSG00000213513.3	0.309158	ENSG00000276085.1
ENSG00000068394.11	0.309157	ENSG00000139746.16
ENSG00000103995.14	0.309156	ENSG00000126067.12
ENSG00000169689.15	0.309156	ENSG00000248555.7
ENSG00000106246.18	0.309155	ENSG00000131196.18
ENSG00000135678.12	0.309155	ENSG00000162769.13
ENSG00000061987.16	0.309155	ENSG00000197724.11
ENSG00000110841.14	0.309154	ENSG00000204304.12
ENSG00000173208.4	0.309153	ENSG00000214078.13
ENSG00000010810.17	0.309153	ENSG00000231560.1
ENSG00000004776.13	0.309153	ENSG00000244199.1
ENSG00000037241.7	0.309152	ENSG00000136940.14
ENSG00000064195.7	0.309152	ENSG00000168542.16
ENSG00000147160.9	0.309152	ENSG00000168619.16
ENSG00000248092.8	0.309152	ENSG00000267750.6
ENSG00000055044.11	0.309151	ENSG00000154589.7
ENSG00000147274.14	0.309151	ENSG00000207357.1
ENSG00000101782.15	0.30915	ENSG00000106244.13
ENSG00000157020.18	0.30915	ENSG00000230445.4
ENSG00000091127.14	0.309149	ENSG00000157110.16
ENSG00000207523.1	0.309149	ENSG00000234545.8
ENSG00000184100.6	0.309149	ENSG00000242085.1
ENSG00000124226.11	0.309148	ENSG00000125352.6
ENSG00000166024.14	0.309148	ENSG00000170266.16
ENSG00000071909.19	0.309147	ENSG00000103995.14
ENSG00000105369.10	0.309146	ENSG00000235690.2
ENSG00000129255.16	0.309145	ENSG00000141576.16
ENSG00000215498.9	0.309145	ENSG00000235690.2
ENSG00000120925.16	0.309144	ENSG00000153574.9
ENSG00000004776.13	0.309144	ENSG00000157542.11
ENSG00000136158.12	0.309143	ENSG00000164056.11
ENSG00000203857.10	0.309143	ENSG00000237992.3
ENSG00000111671.10	0.309142	ENSG00000123096.12
ENSG00000083642.19	0.309142	ENSG00000169019.11
ENSG00000107518.18	0.309141	ENSG00000150760.13
ENSG00000103472.10	0.309141	ENSG00000164050.13
ENSG00000142669.15	0.309141	ENSG00000170085.18
ENSG00000106333.13	0.309141	ENSG00000172819.17
ENSG00000152683.14	0.30914	ENSG00000200816.1
ENSG00000227911.3	0.30914	ENSG00000251032.1
ENSG00000010932.17	0.309138	ENSG00000100591.8
ENSG00000136147.18	0.309138	ENSG00000173436.15
ENSG00000164011.18	0.309138	ENSG00000197016.12
ENSG00000120709.11	0.309138	ENSG00000233369.7
ENSG00000064932.16	0.309137	ENSG00000066933.16
ENSG00000136158.12	0.309137	ENSG00000209482.1
ENSG00000082516.9	0.309136	ENSG00000164050.13
ENSG00000101654.18	0.309134	ENSG00000166886.13
ENSG00000199627.1	0.309134	ENSG00000285410.1
ENSG00000219669.1	0.309133	ENSG00000226091.7
ENSG00000155660.11	0.309133	ENSG00000227347.1
ENSG00000100823.12	0.309132	ENSG00000169189.17
ENSG00000109184.15	0.309131	ENSG00000132840.10
ENSG00000137824.16	0.309131	ENSG00000140505.7
ENSG00000125454.12	0.30913	ENSG00000165548.11
ENSG00000036530.9	0.309129	ENSG00000156469.9
ENSG00000106012.18	0.309129	ENSG00000156509.14
ENSG00000119929.13	0.309129	ENSG00000177600.9
ENSG00000179913.11	0.309129	ENSG00000211594.2
ENSG00000113318.11	0.309128	ENSG00000219902.1
ENSG00000226367.6	0.309128	ENSG00000283207.1
ENSG00000101464.11	0.309127	ENSG00000214535.3
ENSG00000167981.7	0.309126	ENSG00000171827.11
ENSG00000166928.11	0.309126	ENSG00000187514.17
ENSG00000106397.12	0.309126	ENSG00000211892.4
ENSG00000100372.15	0.309125	ENSG00000163950.13
ENSG00000136040.9	0.309125	ENSG00000178700.9
ENSG00000148842.18	0.309125	ENSG00000226352.2
ENSG00000213568.4	0.309125	ENSG00000254598.3
ENSG00000212248.1	0.309125	ENSG00000278416.1
ENSG00000176018.13	0.309124	ENSG00000258359.1
ENSG00000140386.13	0.309123	ENSG00000140526.18
ENSG00000122176.12	0.309123	ENSG00000168702.18
ENSG00000158006.14	0.309123	ENSG00000231177.4
ENSG00000180245.7	0.309123	ENSG00000243911.3
ENSG00000122986.14	0.309123	ENSG00000255867.1
ENSG00000164039.15	0.309122	ENSG00000165895.19
ENSG00000168495.13	0.309122	ENSG00000207357.1
ENSG00000119729.12	0.309121	ENSG00000164088.18
ENSG00000172819.17	0.309121	ENSG00000177432.8
ENSG00000252010.1	0.309121	ENSG00000252947.1
ENSG00000224788.1	0.30912	ENSG00000230040.2
ENSG00000138378.19	0.309118	ENSG00000224660.2
ENSG00000100902.11	0.309117	ENSG00000179262.10
ENSG00000120805.14	0.309117	ENSG00000204209.13
ENSG00000103275.21	0.309116	ENSG00000163945.19
ENSG00000104064.18	0.309116	ENSG00000184923.12
ENSG00000132432.14	0.309115	ENSG00000133874.2
ENSG00000109956.13	0.309115	ENSG00000176396.11
ENSG00000186417.14	0.309115	ENSG00000214211.2
ENSG00000112146.17	0.309114	ENSG00000171217.5
ENSG00000176105.14	0.309114	ENSG00000259482.2
ENSG00000173914.12	0.309112	ENSG00000175087.10
ENSG00000155066.16	0.309111	ENSG00000174004.6
ENSG00000184162.15	0.309111	ENSG00000276712.1
ENSG00000115233.12	0.30911	ENSG00000152082.15
ENSG00000090273.14	0.30911	ENSG00000241429.1
ENSG00000090487.11	0.309108	ENSG00000170469.11
ENSG00000173811.11	0.309108	ENSG00000196405.13
ENSG00000115233.12	0.309107	ENSG00000171566.12
ENSG00000010932.17	0.309107	ENSG00000255474.1
ENSG00000100764.14	0.309106	ENSG00000110060.9
ENSG00000089558.9	0.309105	ENSG00000185122.11
ENSG00000116478.12	0.309104	ENSG00000198746.13
ENSG00000186918.14	0.309104	ENSG00000204396.11
ENSG00000159625.15	0.309103	ENSG00000234721.3
ENSG00000100429.18	0.309102	ENSG00000147160.9
ENSG00000132612.16	0.309102	ENSG00000153896.19
ENSG00000173875.14	0.309101	ENSG00000245849.8
ENSG00000092531.10	0.3091	ENSG00000119906.13
ENSG00000073712.15	0.3091	ENSG00000213513.3
ENSG00000104205.16	0.309098	ENSG00000127511.10
ENSG00000204897.7	0.309098	ENSG00000273265.1
ENSG00000155111.15	0.309096	ENSG00000228126.1
ENSG00000248869.7	0.309096	ENSG00000281912.1
ENSG00000166681.14	0.309095	ENSG00000169255.15
ENSG00000091436.17	0.309095	ENSG00000182552.15
ENSG00000146802.13	0.309094	ENSG00000157315.5
ENSG00000185803.12	0.309094	ENSG00000207233.1
ENSG00000176105.14	0.309093	ENSG00000230076.1
ENSG00000173273.16	0.309093	ENSG00000244187.8
ENSG00000179918.19	0.309093	ENSG00000259863.1
ENSG00000136997.21	0.309092	ENSG00000261371.6
ENSG00000093217.11	0.309091	ENSG00000186376.15
ENSG00000226374.3	0.30909	ENSG00000234945.8
ENSG00000222345.1	0.309089	ENSG00000246985.8
ENSG00000147416.11	0.309088	ENSG00000213652.3
ENSG00000101350.8	0.309088	ENSG00000258870.1
ENSG00000144791.10	0.309087	ENSG00000166192.15
ENSG00000104369.5	0.309086	ENSG00000114127.11
ENSG00000132824.14	0.309086	ENSG00000171169.9
ENSG00000136026.14	0.309086	ENSG00000196924.19
ENSG00000198910.14	0.309086	ENSG00000281731.3
ENSG00000183765.23	0.309086	ENSG00000282996.1
ENSG00000100311.17	0.309085	ENSG00000112640.16
ENSG00000111684.11	0.309085	ENSG00000138069.18
ENSG00000114450.11	0.309085	ENSG00000179387.10
ENSG00000104549.12	0.309085	ENSG00000182957.16
ENSG00000185220.12	0.309085	ENSG00000205572.10
ENSG00000158813.18	0.309085	ENSG00000281909.1
ENSG00000149182.15	0.309084	ENSG00000150051.14
ENSG00000111832.13	0.309084	ENSG00000185122.11
ENSG00000116544.12	0.309082	ENSG00000176396.11
ENSG00000101266.19	0.309081	ENSG00000136161.13
ENSG00000203724.11	0.309081	ENSG00000264500.1
ENSG00000071909.19	0.30908	ENSG00000090273.14
ENSG00000164175.15	0.30908	ENSG00000200087.1
ENSG00000164976.9	0.309079	ENSG00000187514.17
ENSG00000137944.18	0.309077	ENSG00000149657.20
ENSG00000158828.8	0.309077	ENSG00000189306.11
ENSG00000005801.18	0.309077	ENSG00000196646.12
ENSG00000170860.4	0.309077	ENSG00000285410.1
ENSG00000148143.13	0.309075	ENSG00000198093.11
ENSG00000186407.7	0.309075	ENSG00000227118.3
ENSG00000112273.7	0.309075	ENSG00000242247.11
ENSG00000075292.19	0.309074	ENSG00000227911.3
ENSG00000141971.13	0.309073	ENSG00000235090.1
ENSG00000089280.19	0.309071	ENSG00000186526.13
ENSG00000105447.13	0.309071	ENSG00000236678.8
ENSG00000106246.18	0.30907	ENSG00000164050.13
ENSG00000161057.13	0.30907	ENSG00000197879.17
ENSG00000154856.13	0.30907	ENSG00000213568.4
ENSG00000136997.21	0.309069	ENSG00000172732.12
ENSG00000186767.7	0.309069	ENSG00000231587.1
ENSG00000127081.14	0.309067	ENSG00000160446.19
ENSG00000164808.17	0.309067	ENSG00000200913.1
ENSG00000145050.19	0.309066	ENSG00000149564.12
ENSG00000105497.8	0.309066	ENSG00000175395.16
ENSG00000105971.15	0.309066	ENSG00000183765.23
ENSG00000104866.11	0.309066	ENSG00000244171.4
ENSG00000215498.9	0.309065	ENSG00000249212.1
ENSG00000241544.2	0.309065	ENSG00000257259.3
ENSG00000104064.18	0.309063	ENSG00000164088.18
ENSG00000176769.9	0.309063	ENSG00000186352.9
ENSG00000104313.20	0.309062	ENSG00000157837.16
ENSG00000087842.11	0.309062	ENSG00000185250.16
ENSG00000157851.17	0.309061	ENSG00000171916.17
ENSG00000141858.12	0.309061	ENSG00000188522.15
ENSG00000039560.14	0.30906	ENSG00000139579.13
ENSG00000066813.14	0.309059	ENSG00000156049.7
ENSG00000105085.11	0.309059	ENSG00000167996.16
ENSG00000111371.16	0.309059	ENSG00000168065.16
ENSG00000105270.15	0.309059	ENSG00000198857.3
ENSG00000138069.18	0.309057	ENSG00000172819.17
ENSG00000178802.18	0.309056	ENSG00000198857.3
ENSG00000164815.11	0.309054	ENSG00000185900.11
ENSG00000196776.17	0.309054	ENSG00000211997.1
ENSG00000163644.15	0.309052	ENSG00000166886.13
ENSG00000168748.14	0.309052	ENSG00000283558.1
ENSG00000180979.10	0.309051	ENSG00000182405.6
ENSG00000107485.18	0.309051	ENSG00000230501.1
ENSG00000226091.7	0.309051	ENSG00000261315.2
ENSG00000104064.18	0.30905	ENSG00000129255.16
ENSG00000173457.11	0.30905	ENSG00000267123.7
ENSG00000103995.14	0.309049	ENSG00000116273.6
ENSG00000120910.15	0.309049	ENSG00000204469.13
ENSG00000160224.17	0.309049	ENSG00000260231.2
ENSG00000001497.18	0.309049	ENSG00000274523.5
ENSG00000105085.11	0.309048	ENSG00000165716.11
ENSG00000090273.14	0.309047	ENSG00000143363.17
ENSG00000232185.1	0.309047	ENSG00000244242.2
ENSG00000232437.1	0.309047	ENSG00000261371.6
ENSG00000055044.11	0.309046	ENSG00000072736.19
ENSG00000104381.14	0.309045	ENSG00000168301.13
ENSG00000100292.18	0.309045	ENSG00000251348.1
ENSG00000103061.13	0.309044	ENSG00000207475.1
ENSG00000165113.13	0.309043	ENSG00000224892.6
ENSG00000203965.13	0.309043	ENSG00000248643.5
ENSG00000147274.14	0.309042	ENSG00000155265.11
ENSG00000141314.13	0.309042	ENSG00000162997.15
ENSG00000215086.2	0.30904	ENSG00000224858.5
ENSG00000115266.12	0.309039	ENSG00000186998.16
ENSG00000110583.13	0.309038	ENSG00000166439.6
ENSG00000144597.14	0.309038	ENSG00000188107.15
ENSG00000116005.12	0.309038	ENSG00000197045.13
ENSG00000172456.18	0.309038	ENSG00000207523.1
ENSG00000123360.12	0.309038	ENSG00000263266.2
ENSG00000198795.11	0.309038	ENSG00000278129.2
ENSG00000136997.21	0.309037	ENSG00000148840.11
ENSG00000196924.19	0.309037	ENSG00000262919.8
ENSG00000089876.12	0.309036	ENSG00000104763.20
ENSG00000205922.5	0.309036	ENSG00000261603.3
ENSG00000224854.3	0.309035	ENSG00000242325.1
ENSG00000140807.7	0.309034	ENSG00000163875.16
ENSG00000183579.16	0.309034	ENSG00000197566.10
ENSG00000003147.19	0.309033	ENSG00000131236.18
ENSG00000147883.12	0.309032	ENSG00000169919.17
ENSG00000176402.6	0.309031	ENSG00000233369.7
ENSG00000145975.15	0.309031	ENSG00000237859.2
ENSG00000114125.14	0.30903	ENSG00000160783.19
ENSG00000156860.16	0.309029	ENSG00000229534.1
ENSG00000134760.6	0.309029	ENSG00000234491.1
ENSG00000114942.14	0.309028	ENSG00000172167.8
ENSG00000197566.10	0.309028	ENSG00000258405.11
ENSG00000143387.14	0.309027	ENSG00000159479.17
ENSG00000125863.20	0.309027	ENSG00000172382.10
ENSG00000100591.8	0.309027	ENSG00000232875.1
ENSG00000057593.14	0.309027	ENSG00000258978.1
ENSG00000177675.9	0.309026	ENSG00000254911.3
ENSG00000067365.15	0.309025	ENSG00000116903.7
ENSG00000138135.7	0.309025	ENSG00000267259.1
ENSG00000176476.9	0.309024	ENSG00000213842.2
ENSG00000165895.19	0.309024	ENSG00000264500.1
ENSG00000116260.17	0.309023	ENSG00000175886.10
ENSG00000221500.1	0.309023	ENSG00000227028.6
ENSG00000186529.16	0.309023	ENSG00000236017.8
ENSG00000088451.11	0.309022	ENSG00000165646.14
ENSG00000253554.7	0.309022	ENSG00000261863.1
ENSG00000176566.5	0.309021	ENSG00000270665.1
ENSG00000112739.17	0.309019	ENSG00000141576.16
ENSG00000109339.24	0.309018	ENSG00000135999.12
ENSG00000104412.8	0.309018	ENSG00000156959.9
ENSG00000003436.16	0.309017	ENSG00000184408.10
ENSG00000103260.9	0.309016	ENSG00000123562.18
ENSG00000128610.12	0.309016	ENSG00000158874.11
ENSG00000204628.12	0.309016	ENSG00000205138.4
ENSG00000103472.10	0.309015	ENSG00000147140.17
ENSG00000197345.13	0.309015	ENSG00000234152.1
ENSG00000128534.8	0.309015	ENSG00000286042.1
ENSG00000101265.16	0.309014	ENSG00000166024.14
ENSG00000164976.9	0.309014	ENSG00000177432.8
ENSG00000177600.9	0.309014	ENSG00000252782.1
ENSG00000138131.4	0.309013	ENSG00000213194.3
ENSG00000105851.11	0.309012	ENSG00000237273.1
ENSG00000225882.1	0.309012	ENSG00000259550.2
ENSG00000107518.18	0.309011	ENSG00000125449.7
ENSG00000111445.14	0.309011	ENSG00000252835.1
ENSG00000133321.11	0.30901	ENSG00000164050.13
ENSG00000085721.13	0.309009	ENSG00000139579.13
ENSG00000088970.16	0.309009	ENSG00000186298.12
ENSG00000206754.1	0.309008	ENSG00000211699.2
ENSG00000104369.5	0.309008	ENSG00000226161.1
ENSG00000129990.15	0.309007	ENSG00000183597.16
ENSG00000127980.16	0.309007	ENSG00000278416.1
ENSG00000213809.9	0.309006	ENSG00000228669.2
ENSG00000004142.12	0.309005	ENSG00000100239.16
ENSG00000112796.10	0.309005	ENSG00000172771.12
ENSG00000102098.19	0.309004	ENSG00000166928.11
ENSG00000132646.11	0.309003	ENSG00000188725.8
ENSG00000108773.11	0.309002	ENSG00000126249.8
ENSG00000163154.6	0.309002	ENSG00000211786.3
ENSG00000008382.16	0.309001	ENSG00000186298.12
ENSG00000004142.12	0.309	ENSG00000105649.10
ENSG00000135953.11	0.309	ENSG00000198945.8
ENSG00000086061.16	0.308999	ENSG00000196924.19
ENSG00000179172.10	0.308998	ENSG00000197635.11
ENSG00000111249.14	0.308997	ENSG00000249768.2
ENSG00000146386.8	0.308997	ENSG00000253274.1
ENSG00000103769.10	0.308996	ENSG00000185220.12
ENSG00000162688.17	0.308995	ENSG00000197410.14
ENSG00000177468.7	0.308995	ENSG00000235090.1
ENSG00000086730.17	0.308995	ENSG00000251934.1
ENSG00000076053.12	0.308994	ENSG00000126254.12
ENSG00000110321.19	0.308994	ENSG00000198758.11
ENSG00000068885.15	0.308993	ENSG00000179632.10
ENSG00000169189.17	0.308992	ENSG00000177380.14
ENSG00000196859.8	0.308992	ENSG00000272146.6
ENSG00000069943.10	0.308991	ENSG00000163558.13
ENSG00000163283.7	0.308987	ENSG00000170653.19
ENSG00000105085.11	0.308986	ENSG00000162522.11
ENSG00000088970.16	0.308986	ENSG00000176160.11
ENSG00000104866.11	0.308985	ENSG00000108984.15
ENSG00000185808.14	0.308985	ENSG00000207508.1
ENSG00000108963.19	0.308985	ENSG00000263882.2
ENSG00000162885.14	0.308983	ENSG00000211643.2
ENSG00000007168.14	0.308982	ENSG00000228672.4
ENSG00000177468.7	0.308982	ENSG00000252010.1
ENSG00000124813.23	0.30898	ENSG00000130881.14
ENSG00000090273.14	0.308978	ENSG00000108592.17
ENSG00000108846.16	0.308978	ENSG00000225328.2
ENSG00000140807.7	0.308977	ENSG00000242100.2
ENSG00000100422.14	0.308976	ENSG00000111249.14
ENSG00000051596.10	0.308976	ENSG00000128578.10
ENSG00000117697.15	0.308974	ENSG00000179761.12
ENSG00000242931.1	0.308974	ENSG00000263266.2
ENSG00000123352.18	0.308972	ENSG00000207233.1
ENSG00000114942.14	0.308971	ENSG00000183454.18
ENSG00000106113.19	0.30897	ENSG00000108947.5
ENSG00000066322.15	0.30897	ENSG00000175467.15
ENSG00000064932.16	0.30897	ENSG00000175938.7
ENSG00000151164.19	0.308969	ENSG00000211876.1
ENSG00000250433.1	0.308969	ENSG00000260053.2
ENSG00000119314.16	0.308967	ENSG00000142230.13
ENSG00000171943.12	0.308967	ENSG00000182934.12
ENSG00000076053.12	0.308965	ENSG00000090273.14
ENSG00000022556.16	0.308965	ENSG00000147274.14
ENSG00000101940.18	0.308965	ENSG00000176014.13
ENSG00000164985.15	0.308965	ENSG00000187742.15
ENSG00000172216.6	0.308965	ENSG00000267772.1
ENSG00000132837.15	0.308964	ENSG00000166492.9
ENSG00000161180.11	0.308964	ENSG00000241399.7
ENSG00000227911.3	0.308964	ENSG00000282975.1
ENSG00000104973.19	0.308963	ENSG00000108960.9
ENSG00000071994.11	0.308963	ENSG00000166439.6
ENSG00000100902.11	0.308962	ENSG00000122335.17
ENSG00000151466.12	0.308962	ENSG00000185813.11
ENSG00000164889.15	0.308962	ENSG00000201785.1
ENSG00000180806.5	0.308962	ENSG00000250754.6
ENSG00000143156.14	0.308962	ENSG00000273033.2
ENSG00000100376.12	0.308961	ENSG00000115137.12
ENSG00000085382.12	0.308961	ENSG00000138363.15
ENSG00000132646.11	0.308961	ENSG00000149782.13
ENSG00000131242.18	0.30896	ENSG00000187742.15
ENSG00000083750.13	0.30896	ENSG00000264017.2
ENSG00000168703.5	0.308958	ENSG00000273559.5
ENSG00000197879.17	0.308958	ENSG00000282508.2
ENSG00000199627.1	0.308956	ENSG00000213442.5
ENSG00000135378.4	0.308955	ENSG00000161999.13
ENSG00000147883.12	0.308955	ENSG00000226533.1
ENSG00000109667.12	0.308954	ENSG00000201457.1
ENSG00000167674.15	0.308954	ENSG00000234491.1
ENSG00000004838.14	0.308952	ENSG00000066185.13
ENSG00000005302.19	0.308952	ENSG00000149782.13
ENSG00000100902.11	0.308952	ENSG00000179918.19
ENSG00000076067.13	0.308952	ENSG00000274523.5
ENSG00000176160.11	0.308951	ENSG00000211945.2
ENSG00000118680.14	0.30895	ENSG00000127980.16
ENSG00000088826.18	0.30895	ENSG00000139508.15
ENSG00000051596.10	0.30895	ENSG00000171045.16
ENSG00000173208.4	0.30895	ENSG00000226091.7
ENSG00000075292.19	0.308949	ENSG00000188015.10
ENSG00000188338.15	0.308949	ENSG00000234771.3
ENSG00000226348.1	0.308949	ENSG00000255974.8
ENSG00000153574.9	0.308949	ENSG00000267750.6
ENSG00000235690.2	0.308949	ENSG00000269119.1
ENSG00000263961.8	0.308949	ENSG00000278023.7
ENSG00000127993.16	0.308948	ENSG00000213741.11
ENSG00000206625.1	0.308948	ENSG00000244073.1
ENSG00000007376.8	0.308947	ENSG00000144744.17
ENSG00000203965.13	0.308947	ENSG00000248445.5
ENSG00000164188.9	0.308946	ENSG00000169255.15
ENSG00000143751.10	0.308946	ENSG00000207357.1
ENSG00000213568.4	0.308945	ENSG00000214815.2
ENSG00000197635.11	0.308945	ENSG00000243772.8
ENSG00000229357.1	0.308945	ENSG00000255117.6
ENSG00000089163.4	0.308943	ENSG00000104611.12
ENSG00000163463.13	0.308943	ENSG00000164088.18
ENSG00000132541.11	0.308943	ENSG00000226855.1
ENSG00000144909.8	0.308942	ENSG00000160633.13
ENSG00000136897.8	0.308941	ENSG00000230071.2
ENSG00000100605.17	0.30894	ENSG00000117592.9
ENSG00000120709.11	0.30894	ENSG00000208023.3
ENSG00000179913.11	0.308938	ENSG00000237799.2
ENSG00000071242.12	0.308938	ENSG00000252577.1
ENSG00000119650.13	0.308937	ENSG00000143294.15
ENSG00000173226.17	0.308937	ENSG00000207523.1
ENSG00000184517.12	0.308937	ENSG00000240531.1
ENSG00000095574.12	0.308936	ENSG00000228055.3
ENSG00000202358.1	0.308935	ENSG00000248092.8
ENSG00000242352.2	0.308935	ENSG00000264204.2
ENSG00000057663.16	0.308934	ENSG00000175592.9
ENSG00000101464.11	0.308934	ENSG00000223803.1
ENSG00000248643.5	0.308934	ENSG00000252782.1
ENSG00000075856.12	0.308933	ENSG00000100239.16
ENSG00000164620.9	0.308932	ENSG00000257557.2
ENSG00000146733.14	0.308931	ENSG00000158411.11
ENSG00000100129.18	0.308931	ENSG00000264358.1
ENSG00000125901.6	0.30893	ENSG00000164603.12
ENSG00000168826.16	0.308929	ENSG00000226869.6
ENSG00000017427.17	0.308929	ENSG00000228888.1
ENSG00000180447.7	0.308929	ENSG00000233594.2
ENSG00000108830.10	0.308928	ENSG00000186081.12
ENSG00000197595.4	0.308928	ENSG00000230109.1
ENSG00000204469.13	0.308927	ENSG00000272391.6
ENSG00000250947.1	0.308927	ENSG00000275170.1
ENSG00000068394.11	0.308924	ENSG00000106397.12
ENSG00000141098.13	0.308924	ENSG00000231638.1
ENSG00000207233.1	0.308922	ENSG00000260452.1
ENSG00000010932.17	0.308921	ENSG00000143387.14
ENSG00000103550.14	0.30892	ENSG00000138190.17
ENSG00000166562.9	0.30892	ENSG00000180245.7
ENSG00000013288.9	0.308919	ENSG00000125384.7
ENSG00000151468.11	0.308919	ENSG00000170819.5
ENSG00000112425.16	0.308919	ENSG00000172137.19
ENSG00000145016.16	0.308919	ENSG00000180182.11
ENSG00000010404.18	0.308918	ENSG00000145819.18
ENSG00000127989.14	0.308918	ENSG00000239899.3
ENSG00000131238.18	0.308917	ENSG00000200350.1
ENSG00000068438.15	0.308917	ENSG00000248092.8
ENSG00000185803.12	0.308917	ENSG00000265185.6
ENSG00000164175.15	0.308916	ENSG00000201772.1
ENSG00000197081.16	0.308916	ENSG00000228888.1
ENSG00000225978.3	0.308916	ENSG00000246016.2
ENSG00000134222.16	0.308916	ENSG00000265565.1
ENSG00000215548.2	0.308915	ENSG00000235984.5
ENSG00000244479.7	0.308915	ENSG00000272034.1
ENSG00000171823.7	0.308913	ENSG00000172986.13
ENSG00000152402.11	0.308913	ENSG00000248307.6
ENSG00000039987.7	0.308911	ENSG00000170128.5
ENSG00000124657.1	0.308911	ENSG00000251571.1
ENSG00000109667.12	0.30891	ENSG00000201229.1
ENSG00000183876.9	0.308909	ENSG00000230402.2
ENSG00000108830.10	0.308909	ENSG00000241973.11
ENSG00000100290.3	0.308909	ENSG00000279800.2
ENSG00000107371.14	0.308908	ENSG00000228036.1
ENSG00000169885.10	0.308908	ENSG00000276644.5
ENSG00000147160.9	0.308907	ENSG00000236323.1
ENSG00000151834.16	0.308907	ENSG00000245729.2
ENSG00000111816.8	0.308907	ENSG00000255291.2
ENSG00000211873.1	0.308907	ENSG00000256060.3
ENSG00000181092.10	0.308907	ENSG00000266992.1
ENSG00000229622.1	0.308906	ENSG00000235677.1
ENSG00000141030.13	0.308906	ENSG00000255291.2
ENSG00000114767.7	0.308906	ENSG00000263266.2
ENSG00000142449.13	0.308905	ENSG00000172137.19
ENSG00000167554.15	0.308904	ENSG00000204396.11
ENSG00000175467.15	0.308903	ENSG00000251869.1
ENSG00000134815.19	0.308902	ENSG00000164116.17
ENSG00000196301.3	0.308902	ENSG00000242580.1
ENSG00000114120.14	0.308901	ENSG00000121073.15
ENSG00000124074.12	0.308901	ENSG00000183765.23
ENSG00000123352.18	0.3089	ENSG00000234617.2
ENSG00000134590.14	0.308899	ENSG00000145592.14
ENSG00000145592.14	0.308898	ENSG00000184923.12
ENSG00000121988.18	0.308896	ENSG00000127081.14
ENSG00000179142.2	0.308896	ENSG00000277527.2
ENSG00000115289.14	0.308895	ENSG00000123342.16
ENSG00000095981.11	0.308894	ENSG00000168676.11
ENSG00000175309.15	0.308894	ENSG00000228808.1
ENSG00000162783.11	0.308893	ENSG00000166439.6
ENSG00000010404.18	0.308892	ENSG00000166049.11
ENSG00000107518.18	0.308892	ENSG00000198746.13
ENSG00000106128.19	0.308892	ENSG00000253440.1
ENSG00000118407.15	0.308891	ENSG00000131686.15
ENSG00000117505.13	0.308891	ENSG00000241095.1
ENSG00000163935.14	0.30889	ENSG00000171984.15
ENSG00000188460.4	0.30889	ENSG00000224023.10
ENSG00000121406.9	0.30889	ENSG00000256087.7
ENSG00000074356.17	0.308889	ENSG00000146918.20
ENSG00000117009.12	0.308888	ENSG00000172819.17
ENSG00000083814.13	0.308887	ENSG00000168813.17
ENSG00000105732.13	0.308887	ENSG00000229676.3
ENSG00000143341.12	0.308887	ENSG00000252010.1
ENSG00000214015.3	0.308886	ENSG00000238987.1
ENSG00000141858.12	0.308885	ENSG00000162374.18
ENSG00000103152.12	0.308885	ENSG00000196684.12
ENSG00000134760.6	0.308885	ENSG00000198730.9
ENSG00000181577.16	0.308885	ENSG00000221888.4
ENSG00000238835.1	0.308885	ENSG00000285410.1
ENSG00000175984.15	0.308884	ENSG00000205250.9
ENSG00000127589.4	0.308883	ENSG00000211734.3
ENSG00000139445.18	0.308881	ENSG00000171017.11
ENSG00000163563.8	0.308881	ENSG00000172167.8
ENSG00000136026.14	0.308881	ENSG00000276085.1
ENSG00000092531.10	0.308879	ENSG00000206633.1
ENSG00000185722.18	0.308876	ENSG00000225210.10
ENSG00000100605.17	0.308875	ENSG00000132581.10
ENSG00000155660.11	0.308875	ENSG00000254842.6
ENSG00000104205.16	0.308874	ENSG00000113558.19
ENSG00000213194.3	0.308874	ENSG00000234152.1
ENSG00000111445.14	0.308872	ENSG00000196636.8
ENSG00000112303.14	0.308872	ENSG00000256294.8
ENSG00000089169.15	0.308871	ENSG00000100605.17
ENSG00000105270.15	0.308871	ENSG00000163013.12
ENSG00000163563.8	0.308871	ENSG00000164985.15
ENSG00000219274.1	0.308871	ENSG00000263593.1
ENSG00000113100.10	0.30887	ENSG00000147889.18
ENSG00000140526.18	0.30887	ENSG00000177954.14
ENSG00000129235.11	0.308869	ENSG00000144744.17
ENSG00000141391.14	0.308868	ENSG00000196943.14
ENSG00000020633.19	0.308867	ENSG00000169116.11
ENSG00000146859.6	0.308867	ENSG00000211846.1
ENSG00000105270.15	0.308865	ENSG00000163207.7
ENSG00000111785.21	0.308865	ENSG00000177675.9
ENSG00000140279.13	0.308865	ENSG00000237306.1
ENSG00000124256.15	0.308864	ENSG00000184828.10
ENSG00000136026.14	0.308864	ENSG00000197345.13
ENSG00000116221.15	0.308864	ENSG00000240429.1
ENSG00000166532.16	0.308863	ENSG00000233006.8
ENSG00000134058.12	0.308863	ENSG00000264859.6
ENSG00000108797.12	0.308861	ENSG00000242247.11
ENSG00000137944.18	0.30886	ENSG00000198663.17
ENSG00000171311.13	0.308859	ENSG00000207625.1
ENSG00000100612.14	0.308858	ENSG00000131941.8
ENSG00000114942.14	0.308858	ENSG00000143363.17
ENSG00000146457.16	0.308858	ENSG00000196263.8
ENSG00000213516.10	0.308858	ENSG00000233006.8
ENSG00000168010.11	0.308856	ENSG00000230290.1
ENSG00000149257.16	0.308855	ENSG00000162927.14
ENSG00000168679.18	0.308855	ENSG00000168995.13
ENSG00000121058.5	0.308854	ENSG00000281731.3
ENSG00000101608.13	0.308853	ENSG00000169116.11
ENSG00000181856.15	0.308853	ENSG00000212493.1
ENSG00000103381.12	0.308853	ENSG00000244437.1
ENSG00000005893.16	0.308852	ENSG00000143420.19
ENSG00000143341.12	0.308852	ENSG00000185813.11
ENSG00000106397.12	0.308851	ENSG00000171566.12
ENSG00000100823.12	0.30885	ENSG00000177432.8
ENSG00000138439.12	0.308848	ENSG00000204653.10
ENSG00000164338.10	0.308848	ENSG00000263002.8
ENSG00000039560.14	0.308847	ENSG00000068489.13
ENSG00000007038.11	0.308847	ENSG00000105516.11
ENSG00000126773.13	0.308847	ENSG00000156239.12
ENSG00000114942.14	0.308847	ENSG00000237065.2
ENSG00000054219.11	0.308847	ENSG00000274523.5
ENSG00000004399.13	0.308846	ENSG00000129465.16
ENSG00000123159.16	0.308846	ENSG00000282757.4
ENSG00000139624.14	0.308844	ENSG00000197312.12
ENSG00000237136.8	0.308844	ENSG00000237799.2
ENSG00000136040.9	0.308843	ENSG00000170881.5
ENSG00000163644.15	0.308842	ENSG00000164125.16
ENSG00000132485.14	0.308842	ENSG00000198146.4
ENSG00000104064.18	0.308842	ENSG00000211892.4
ENSG00000111816.8	0.308842	ENSG00000237859.2
ENSG00000144771.8	0.308839	ENSG00000151233.11
ENSG00000018189.13	0.308839	ENSG00000159210.10
ENSG00000092470.12	0.308838	ENSG00000189180.16
ENSG00000183579.16	0.308837	ENSG00000197362.15
ENSG00000216921.9	0.308837	ENSG00000255075.1
ENSG00000162244.12	0.308836	ENSG00000171310.11
ENSG00000254098.1	0.308836	ENSG00000270930.1
ENSG00000125449.7	0.308834	ENSG00000160318.6
ENSG00000157593.19	0.308834	ENSG00000221102.1
ENSG00000117697.15	0.308834	ENSG00000237576.2
ENSG00000139269.3	0.308833	ENSG00000154040.21
ENSG00000129951.19	0.308833	ENSG00000214535.3
ENSG00000047457.14	0.308833	ENSG00000231256.8
ENSG00000079387.14	0.308833	ENSG00000280466.1
ENSG00000100031.19	0.308832	ENSG00000250539.1
ENSG00000145975.15	0.308831	ENSG00000151834.16
ENSG00000135900.4	0.308831	ENSG00000197892.13
ENSG00000205649.9	0.308831	ENSG00000229226.3
ENSG00000131196.18	0.308831	ENSG00000248092.8
ENSG00000168334.9	0.308829	ENSG00000179403.12
ENSG00000105497.8	0.308828	ENSG00000130844.19
ENSG00000166845.15	0.308828	ENSG00000204576.12
ENSG00000147419.19	0.308828	ENSG00000214211.2
ENSG00000100605.17	0.308828	ENSG00000231508.1
ENSG00000100266.19	0.308827	ENSG00000150776.18
ENSG00000118855.21	0.308827	ENSG00000166535.20
ENSG00000230847.4	0.308826	ENSG00000256704.3
ENSG00000105325.15	0.308825	ENSG00000233985.2
ENSG00000164040.18	0.308824	ENSG00000175886.10
ENSG00000069509.6	0.308823	ENSG00000113318.11
ENSG00000105173.14	0.308823	ENSG00000185115.6
ENSG00000164011.18	0.308823	ENSG00000185798.8
ENSG00000121671.12	0.308823	ENSG00000256902.1
ENSG00000106113.19	0.308823	ENSG00000266992.1
ENSG00000235397.1	0.308822	ENSG00000237373.1
ENSG00000161057.13	0.308822	ENSG00000241973.11
ENSG00000115902.11	0.308821	ENSG00000196950.14
ENSG00000160593.19	0.308821	ENSG00000256971.2
ENSG00000126067.12	0.308819	ENSG00000165271.17
ENSG00000169026.13	0.308819	ENSG00000211792.2
ENSG00000205726.15	0.308819	ENSG00000236497.2
ENSG00000126067.12	0.308817	ENSG00000197879.17
ENSG00000160318.6	0.308817	ENSG00000242992.3
ENSG00000075413.19	0.308815	ENSG00000123933.17
ENSG00000114019.15	0.308815	ENSG00000141098.13
ENSG00000111305.19	0.308815	ENSG00000203909.4
ENSG00000122696.14	0.308815	ENSG00000225697.13
ENSG00000260047.2	0.308815	ENSG00000273265.1
ENSG00000007202.15	0.308814	ENSG00000126249.8
ENSG00000101266.19	0.308814	ENSG00000132581.10
ENSG00000214607.2	0.308814	ENSG00000236017.8
ENSG00000068394.11	0.308812	ENSG00000203965.13
ENSG00000100028.12	0.308812	ENSG00000205060.11
ENSG00000173273.16	0.308812	ENSG00000227028.6
ENSG00000231508.1	0.308812	ENSG00000234335.1
ENSG00000114062.22	0.30881	ENSG00000274286.2
ENSG00000086062.13	0.308809	ENSG00000132780.17
ENSG00000123560.14	0.308809	ENSG00000248643.5
ENSG00000100031.19	0.308808	ENSG00000236813.1
ENSG00000018189.13	0.308806	ENSG00000244363.3
ENSG00000198908.12	0.308806	ENSG00000255220.1
ENSG00000090263.16	0.308805	ENSG00000179899.8
ENSG00000170634.13	0.308805	ENSG00000226161.1
ENSG00000176444.19	0.308805	ENSG00000254759.1
ENSG00000062598.18	0.308805	ENSG00000277150.2
ENSG00000123360.12	0.308804	ENSG00000230897.1
ENSG00000074266.22	0.308804	ENSG00000274286.2
ENSG00000007080.11	0.308803	ENSG00000008710.20
ENSG00000196943.14	0.308803	ENSG00000205853.12
ENSG00000186407.7	0.308802	ENSG00000211935.3
ENSG00000101464.11	0.308802	ENSG00000242931.1
ENSG00000086730.17	0.308801	ENSG00000099337.5
ENSG00000107338.10	0.308801	ENSG00000167711.14
ENSG00000175906.5	0.308801	ENSG00000221788.1
ENSG00000238212.3	0.308801	ENSG00000282757.4
ENSG00000137944.18	0.308799	ENSG00000163563.8
ENSG00000148156.8	0.308798	ENSG00000173208.4
ENSG00000106128.19	0.308798	ENSG00000224023.10
ENSG00000198380.13	0.308797	ENSG00000203876.10
ENSG00000123612.16	0.308797	ENSG00000213295.3
ENSG00000197045.13	0.308796	ENSG00000197892.13
ENSG00000212402.1	0.308796	ENSG00000212443.1
ENSG00000148308.18	0.308795	ENSG00000189283.10
ENSG00000233786.1	0.308795	ENSG00000238113.7
ENSG00000099910.17	0.308795	ENSG00000259790.1
ENSG00000050030.16	0.308794	ENSG00000082996.20
ENSG00000251571.1	0.308793	ENSG00000264500.1
ENSG00000163138.19	0.308792	ENSG00000175467.15
ENSG00000108231.14	0.308792	ENSG00000264500.1
ENSG00000115137.12	0.308791	ENSG00000253549.6
ENSG00000138107.13	0.308789	ENSG00000138769.11
ENSG00000174672.16	0.308789	ENSG00000207789.1
ENSG00000042062.13	0.308789	ENSG00000231307.1
ENSG00000179761.12	0.308789	ENSG00000251934.1
ENSG00000132326.12	0.308788	ENSG00000149573.9
ENSG00000117528.14	0.308788	ENSG00000153283.13
ENSG00000112701.18	0.308788	ENSG00000175467.15
ENSG00000226498.2	0.308788	ENSG00000244073.1
ENSG00000136630.13	0.308787	ENSG00000170819.5
ENSG00000212443.1	0.308787	ENSG00000233006.8
ENSG00000187742.15	0.308787	ENSG00000267750.6
ENSG00000164050.13	0.308785	ENSG00000252782.1
ENSG00000119314.16	0.308784	ENSG00000161654.10
ENSG00000166928.11	0.308783	ENSG00000213741.11
ENSG00000151468.11	0.308782	ENSG00000181227.3
ENSG00000169403.12	0.308782	ENSG00000188389.11
ENSG00000196268.12	0.308782	ENSG00000218891.5
ENSG00000225269.3	0.308782	ENSG00000229249.7
ENSG00000156471.13	0.308782	ENSG00000229794.2
ENSG00000008382.16	0.308782	ENSG00000246548.3
ENSG00000070404.10	0.308781	ENSG00000104412.8
ENSG00000143603.19	0.308781	ENSG00000197956.10
ENSG00000187653.11	0.308779	ENSG00000189339.12
ENSG00000138604.10	0.308778	ENSG00000196227.11
ENSG00000139514.13	0.308777	ENSG00000145335.17
ENSG00000094963.14	0.308776	ENSG00000168542.16
ENSG00000165698.16	0.308776	ENSG00000202400.1
ENSG00000211697.4	0.308775	ENSG00000211878.1
ENSG00000183943.6	0.308775	ENSG00000240429.1
ENSG00000220575.8	0.308774	ENSG00000260726.2
ENSG00000141480.18	0.308773	ENSG00000231206.2
ENSG00000169612.4	0.308773	ENSG00000234219.1
ENSG00000122694.16	0.308772	ENSG00000156587.16
ENSG00000116106.12	0.308771	ENSG00000116771.6
ENSG00000169612.4	0.308771	ENSG00000237576.2
ENSG00000225978.3	0.308771	ENSG00000263831.1
ENSG00000146955.11	0.30877	ENSG00000197181.12
ENSG00000037637.11	0.308769	ENSG00000232362.1
ENSG00000157617.17	0.308769	ENSG00000250835.1
ENSG00000108306.13	0.308769	ENSG00000270325.1
ENSG00000274523.5	0.308769	ENSG00000278416.1
ENSG00000069943.10	0.308766	ENSG00000102098.19
ENSG00000165821.12	0.308766	ENSG00000199627.1
ENSG00000138398.17	0.308765	ENSG00000272963.1
ENSG00000144580.14	0.308764	ENSG00000254271.1
ENSG00000176723.10	0.308763	ENSG00000197362.15
ENSG00000130522.6	0.308762	ENSG00000141480.18
ENSG00000131373.15	0.308762	ENSG00000152990.14
ENSG00000137841.12	0.308761	ENSG00000205853.12
ENSG00000169385.3	0.308761	ENSG00000212493.1
ENSG00000152784.16	0.308759	ENSG00000177666.17
ENSG00000103769.10	0.308759	ENSG00000180979.10
ENSG00000146802.13	0.308759	ENSG00000211787.1
ENSG00000010017.13	0.308757	ENSG00000163875.16
ENSG00000163586.10	0.308757	ENSG00000242580.1
ENSG00000017260.20	0.308757	ENSG00000248643.5
ENSG00000113100.10	0.308756	ENSG00000155111.15
ENSG00000175467.15	0.308756	ENSG00000213693.4
ENSG00000198837.10	0.308753	ENSG00000235643.2
ENSG00000250754.6	0.308753	ENSG00000256661.1
ENSG00000163017.14	0.308752	ENSG00000198837.10
ENSG00000170860.4	0.308752	ENSG00000232818.2
ENSG00000040531.16	0.30875	ENSG00000259783.6
ENSG00000007944.15	0.308749	ENSG00000160539.6
ENSG00000108963.19	0.308749	ENSG00000198034.11
ENSG00000131373.15	0.308749	ENSG00000259448.3
ENSG00000142655.13	0.308747	ENSG00000187147.18
ENSG00000154330.13	0.308747	ENSG00000213104.3
ENSG00000156427.8	0.308747	ENSG00000228594.4
ENSG00000083642.19	0.308746	ENSG00000150776.18
ENSG00000139146.14	0.308745	ENSG00000240489.1
ENSG00000119471.15	0.308745	ENSG00000241399.7
ENSG00000234851.4	0.308745	ENSG00000252010.1
ENSG00000250539.1	0.308745	ENSG00000283498.1
ENSG00000007038.11	0.308744	ENSG00000104866.11
ENSG00000158109.15	0.308744	ENSG00000183032.12
ENSG00000129195.16	0.308742	ENSG00000258359.1
ENSG00000202125.1	0.308742	ENSG00000274523.5
ENSG00000006453.14	0.308742	ENSG00000275385.2
ENSG00000163884.4	0.308741	ENSG00000213171.3
ENSG00000107518.18	0.308741	ENSG00000217811.1
ENSG00000224237.1	0.308741	ENSG00000237674.1
ENSG00000169607.13	0.30874	ENSG00000229020.4
ENSG00000126067.12	0.308739	ENSG00000160633.13
ENSG00000235313.1	0.308739	ENSG00000235955.1
ENSG00000228075.5	0.308739	ENSG00000243772.8
ENSG00000233410.1	0.308739	ENSG00000254245.3
ENSG00000163636.11	0.308739	ENSG00000271105.1
ENSG00000159592.11	0.308737	ENSG00000224854.3
ENSG00000085721.13	0.308737	ENSG00000225855.7
ENSG00000146072.6	0.308735	ENSG00000167635.12
ENSG00000115902.11	0.308735	ENSG00000183735.11
ENSG00000137693.14	0.308734	ENSG00000172466.16
ENSG00000110218.9	0.308734	ENSG00000172965.17
ENSG00000173638.19	0.308734	ENSG00000188779.12
ENSG00000088538.13	0.308731	ENSG00000100147.14
ENSG00000108773.11	0.308731	ENSG00000164040.18
ENSG00000214691.9	0.308731	ENSG00000228149.1
ENSG00000231035.1	0.308731	ENSG00000265376.1
ENSG00000168813.17	0.30873	ENSG00000178229.8
ENSG00000138190.17	0.308729	ENSG00000145819.18
ENSG00000105649.10	0.308729	ENSG00000229638.1
ENSG00000102030.16	0.308729	ENSG00000235090.1
ENSG00000099860.9	0.308728	ENSG00000114019.15
ENSG00000224041.3	0.308728	ENSG00000251051.1
ENSG00000068438.15	0.308727	ENSG00000076053.12
ENSG00000100612.14	0.308727	ENSG00000157020.18
ENSG00000105369.10	0.308727	ENSG00000283379.1
ENSG00000133321.11	0.308724	ENSG00000143486.16
ENSG00000141497.14	0.308724	ENSG00000155592.16
ENSG00000146072.6	0.308724	ENSG00000198839.10
ENSG00000144597.14	0.308724	ENSG00000213735.2
ENSG00000136231.14	0.308723	ENSG00000164307.13
ENSG00000127989.14	0.308722	ENSG00000143390.18
ENSG00000151025.11	0.308722	ENSG00000232792.2
ENSG00000225246.1	0.308722	ENSG00000261371.6
ENSG00000178802.18	0.308721	ENSG00000180806.5
ENSG00000133401.16	0.308718	ENSG00000163558.13
ENSG00000157087.20	0.308718	ENSG00000206530.11
ENSG00000020633.19	0.308716	ENSG00000146223.16
ENSG00000108846.16	0.308716	ENSG00000189377.9
ENSG00000162927.14	0.308716	ENSG00000230724.9
ENSG00000223587.2	0.308716	ENSG00000251183.1
ENSG00000129493.15	0.308714	ENSG00000270816.6
ENSG00000080007.8	0.308713	ENSG00000106330.12
ENSG00000107338.10	0.308713	ENSG00000179833.4
ENSG00000088538.13	0.308713	ENSG00000231776.5
ENSG00000143363.17	0.308713	ENSG00000248092.8
ENSG00000197713.15	0.308712	ENSG00000226498.2
ENSG00000185567.7	0.308711	ENSG00000227376.1
ENSG00000146192.15	0.30871	ENSG00000154589.7
ENSG00000131470.15	0.30871	ENSG00000187147.18
ENSG00000224023.10	0.30871	ENSG00000225672.1
ENSG00000207582.1	0.30871	ENSG00000233786.1
ENSG00000122678.17	0.308709	ENSG00000172819.17
ENSG00000231437.3	0.308708	ENSG00000232875.1
ENSG00000157870.17	0.308706	ENSG00000184719.12
ENSG00000132541.11	0.308706	ENSG00000213326.4
ENSG00000230833.1	0.308706	ENSG00000235145.2
ENSG00000103126.15	0.308705	ENSG00000152092.16
ENSG00000163590.14	0.308705	ENSG00000167985.7
ENSG00000112335.15	0.308705	ENSG00000212248.1
ENSG00000158482.10	0.308704	ENSG00000171056.8
ENSG00000131650.14	0.308704	ENSG00000204469.13
ENSG00000203876.10	0.308704	ENSG00000249497.1
ENSG00000085999.13	0.308702	ENSG00000177666.17
ENSG00000158292.7	0.308702	ENSG00000254598.3
ENSG00000171045.16	0.308701	ENSG00000211747.3
ENSG00000112739.17	0.308699	ENSG00000175741.5
ENSG00000104412.8	0.308698	ENSG00000159592.11
ENSG00000123933.17	0.308698	ENSG00000163463.13
ENSG00000198908.12	0.308698	ENSG00000225882.1
ENSG00000182795.13	0.308696	ENSG00000205649.9
ENSG00000086288.12	0.308694	ENSG00000143294.15
ENSG00000104413.18	0.308694	ENSG00000198919.13
ENSG00000130957.5	0.308694	ENSG00000225484.7
ENSG00000163870.16	0.308694	ENSG00000241458.1
ENSG00000011114.15	0.308694	ENSG00000251595.7
ENSG00000186480.13	0.308693	ENSG00000204548.4
ENSG00000104313.20	0.308693	ENSG00000226272.5
ENSG00000100605.17	0.308692	ENSG00000103111.15
ENSG00000159335.18	0.308692	ENSG00000171428.15
ENSG00000185522.9	0.30869	ENSG00000256902.1
ENSG00000164941.14	0.30869	ENSG00000259440.2
ENSG00000079387.14	0.308689	ENSG00000124813.23
ENSG00000108963.19	0.308689	ENSG00000155660.11
ENSG00000157617.17	0.308689	ENSG00000163349.22
ENSG00000135018.14	0.308689	ENSG00000176014.13
ENSG00000184809.13	0.308689	ENSG00000198857.3
ENSG00000167767.14	0.308689	ENSG00000225098.1
ENSG00000207003.1	0.308688	ENSG00000214727.2
ENSG00000213741.11	0.308687	ENSG00000214279.13
ENSG00000088205.13	0.308686	ENSG00000127993.16
ENSG00000174358.16	0.308686	ENSG00000199436.1
ENSG00000112379.9	0.308683	ENSG00000211687.1
ENSG00000157326.19	0.308683	ENSG00000213700.3
ENSG00000151468.11	0.308683	ENSG00000228594.4
ENSG00000211687.1	0.308683	ENSG00000245848.3
ENSG00000078053.17	0.308682	ENSG00000251571.1
ENSG00000144791.10	0.308682	ENSG00000272391.6
ENSG00000088448.14	0.308681	ENSG00000170584.11
ENSG00000170619.10	0.308681	ENSG00000179142.2
ENSG00000131747.15	0.308681	ENSG00000183032.12
ENSG00000100028.12	0.308678	ENSG00000119906.13
ENSG00000112796.10	0.308678	ENSG00000131591.18
ENSG00000068438.15	0.308678	ENSG00000141576.16
ENSG00000100764.14	0.308678	ENSG00000198853.12
ENSG00000140259.7	0.308678	ENSG00000257231.1
ENSG00000135446.17	0.308677	ENSG00000196684.12
ENSG00000153982.11	0.308677	ENSG00000253733.3
ENSG00000213513.3	0.308675	ENSG00000234776.5
ENSG00000131236.18	0.308674	ENSG00000183765.23
ENSG00000105971.15	0.308674	ENSG00000203795.3
ENSG00000100473.18	0.308674	ENSG00000222057.1
ENSG00000188690.15	0.308672	ENSG00000226085.3
ENSG00000214562.15	0.308672	ENSG00000251934.1
ENSG00000170881.5	0.308672	ENSG00000273899.5
ENSG00000123353.10	0.308671	ENSG00000129465.16
ENSG00000138780.15	0.308671	ENSG00000141622.14
ENSG00000157617.17	0.308671	ENSG00000182224.12
ENSG00000183444.10	0.308671	ENSG00000226056.1
ENSG00000185567.7	0.308671	ENSG00000249628.3
ENSG00000167984.18	0.30867	ENSG00000226855.1
ENSG00000120696.9	0.308669	ENSG00000171435.14
ENSG00000188647.13	0.308669	ENSG00000280466.1
ENSG00000091127.14	0.308667	ENSG00000163564.15
ENSG00000137757.11	0.308667	ENSG00000249212.1
ENSG00000103152.12	0.308666	ENSG00000231120.3
ENSG00000177173.5	0.308666	ENSG00000248971.2
ENSG00000013288.9	0.308666	ENSG00000265078.2
ENSG00000108231.14	0.308665	ENSG00000150873.12
ENSG00000103472.10	0.308665	ENSG00000164603.12
ENSG00000131269.19	0.308665	ENSG00000198919.13
ENSG00000103152.12	0.308665	ENSG00000283122.1
ENSG00000071994.11	0.308664	ENSG00000091009.8
ENSG00000020633.19	0.308661	ENSG00000237667.7
ENSG00000143751.10	0.30866	ENSG00000160783.19
ENSG00000117360.13	0.30866	ENSG00000197181.12
ENSG00000089163.4	0.30866	ENSG00000259863.1
ENSG00000129968.17	0.308659	ENSG00000133943.21
ENSG00000116761.12	0.308659	ENSG00000144597.14
ENSG00000197885.11	0.308659	ENSG00000240914.1
ENSG00000250947.1	0.308659	ENSG00000259108.3
ENSG00000116273.6	0.308658	ENSG00000182162.11
ENSG00000135052.16	0.308656	ENSG00000256937.1
ENSG00000166928.11	0.308655	ENSG00000237667.7
ENSG00000130816.17	0.308655	ENSG00000272146.6
ENSG00000128641.19	0.308654	ENSG00000166408.4
ENSG00000117009.12	0.308652	ENSG00000143294.15
ENSG00000181274.7	0.308652	ENSG00000281731.3
ENSG00000108830.10	0.308651	ENSG00000172819.17
ENSG00000169026.13	0.308651	ENSG00000174032.17
ENSG00000202358.1	0.30865	ENSG00000214279.13
ENSG00000123965.13	0.30865	ENSG00000280466.1
ENSG00000089876.12	0.308649	ENSG00000173890.17
ENSG00000164039.15	0.308649	ENSG00000196301.3
ENSG00000171467.16	0.308649	ENSG00000198521.12
ENSG00000104129.10	0.308648	ENSG00000111266.9
ENSG00000144713.13	0.308648	ENSG00000171428.15
ENSG00000100902.11	0.308648	ENSG00000253696.2
ENSG00000071539.14	0.308647	ENSG00000198758.11
ENSG00000168092.14	0.308647	ENSG00000242208.1
ENSG00000111786.9	0.308646	ENSG00000213842.2
ENSG00000240342.3	0.308646	ENSG00000246548.3
ENSG00000186480.13	0.308646	ENSG00000266992.1
ENSG00000123360.12	0.308645	ENSG00000244073.1
ENSG00000178026.13	0.308644	ENSG00000228808.1
ENSG00000134153.10	0.308643	ENSG00000135040.16
ENSG00000070610.14	0.308642	ENSG00000123159.16
ENSG00000127989.14	0.308642	ENSG00000132005.9
ENSG00000136867.11	0.308641	ENSG00000144290.17
ENSG00000133997.12	0.308641	ENSG00000171680.23
ENSG00000113318.11	0.30864	ENSG00000198034.11
ENSG00000184635.16	0.30864	ENSG00000198538.11
ENSG00000011600.12	0.30864	ENSG00000227232.5
ENSG00000051128.19	0.308639	ENSG00000142892.15
ENSG00000143368.10	0.308639	ENSG00000183569.18
ENSG00000123096.12	0.308639	ENSG00000204271.13
ENSG00000155099.8	0.308638	ENSG00000156253.7
ENSG00000100422.14	0.308638	ENSG00000256937.1
ENSG00000123096.12	0.308637	ENSG00000171943.12
ENSG00000137364.5	0.308637	ENSG00000175348.11
ENSG00000155265.11	0.308637	ENSG00000187608.10
ENSG00000075413.19	0.308636	ENSG00000115233.12
ENSG00000213104.3	0.308636	ENSG00000215021.10
ENSG00000157087.20	0.308636	ENSG00000233662.1
ENSG00000114942.14	0.308635	ENSG00000185250.16
ENSG00000100867.15	0.308635	ENSG00000237436.1
ENSG00000188554.15	0.308633	ENSG00000189362.12
ENSG00000224514.3	0.308633	ENSG00000241399.7
ENSG00000140807.7	0.308632	ENSG00000156253.7
ENSG00000091640.8	0.308632	ENSG00000184785.6
ENSG00000203965.13	0.308632	ENSG00000252782.1
ENSG00000052802.13	0.30863	ENSG00000128585.18
ENSG00000100764.14	0.30863	ENSG00000164985.15
ENSG00000197724.11	0.30863	ENSG00000254842.6
ENSG00000092850.12	0.30863	ENSG00000256019.1
ENSG00000154359.13	0.308629	ENSG00000202125.1
ENSG00000066322.15	0.308629	ENSG00000276712.1
ENSG00000007376.8	0.308628	ENSG00000163637.13
ENSG00000100239.16	0.308627	ENSG00000178921.14
ENSG00000177374.13	0.308625	ENSG00000215007.3
ENSG00000143294.15	0.308624	ENSG00000198732.11
ENSG00000104205.16	0.308622	ENSG00000141293.16
ENSG00000160783.19	0.308622	ENSG00000162073.14
ENSG00000151834.16	0.308622	ENSG00000266524.3
ENSG00000106397.12	0.308621	ENSG00000122678.17
ENSG00000001084.13	0.30862	ENSG00000167434.10
ENSG00000242247.11	0.308619	ENSG00000243466.1
ENSG00000075413.19	0.308618	ENSG00000115825.11
ENSG00000135898.10	0.308618	ENSG00000213465.8
ENSG00000147246.10	0.308617	ENSG00000164035.10
ENSG00000127366.5	0.308617	ENSG00000204044.6
ENSG00000110844.14	0.308617	ENSG00000232437.1
ENSG00000151468.11	0.308617	ENSG00000234776.5
ENSG00000080189.15	0.308616	ENSG00000103042.9
ENSG00000188725.8	0.308616	ENSG00000211785.1
ENSG00000075856.12	0.308615	ENSG00000100387.9
ENSG00000165113.13	0.308615	ENSG00000197965.12
ENSG00000164088.18	0.308614	ENSG00000207508.1
ENSG00000197223.12	0.308613	ENSG00000225579.2
ENSG00000236813.1	0.308612	ENSG00000263752.1
ENSG00000132275.11	0.308611	ENSG00000165821.12
ENSG00000157110.16	0.30861	ENSG00000226254.1
ENSG00000115942.9	0.308609	ENSG00000171858.18
ENSG00000105649.10	0.308608	ENSG00000126254.12
ENSG00000107672.15	0.308608	ENSG00000225630.1
ENSG00000136487.18	0.308607	ENSG00000168872.17
ENSG00000163590.14	0.308607	ENSG00000211888.2
ENSG00000237222.4	0.308607	ENSG00000266751.1
ENSG00000109184.15	0.308605	ENSG00000135632.12
ENSG00000149182.15	0.308605	ENSG00000229578.3
ENSG00000185917.14	0.308604	ENSG00000187742.15
ENSG00000116761.12	0.308603	ENSG00000238212.3
ENSG00000172771.12	0.308602	ENSG00000283207.1
ENSG00000160013.9	0.308601	ENSG00000177600.9
ENSG00000125656.11	0.308601	ENSG00000207523.1
ENSG00000253696.2	0.3086	ENSG00000260032.2
ENSG00000100129.18	0.3086	ENSG00000272690.6
ENSG00000180660.8	0.3086	ENSG00000273018.7
ENSG00000167996.16	0.308599	ENSG00000197776.8
ENSG00000160072.20	0.308598	ENSG00000186480.13
ENSG00000223694.1	0.308598	ENSG00000255867.1
ENSG00000164039.15	0.308597	ENSG00000167996.16
ENSG00000139405.16	0.308597	ENSG00000174099.12
ENSG00000105750.15	0.308597	ENSG00000196268.12
ENSG00000125170.11	0.308597	ENSG00000231638.1
ENSG00000052802.13	0.308596	ENSG00000143156.14
ENSG00000140945.17	0.308596	ENSG00000153044.10
ENSG00000167257.11	0.308596	ENSG00000225663.8
ENSG00000198663.17	0.308594	ENSG00000203965.13
ENSG00000170860.4	0.308594	ENSG00000232437.1
ENSG00000136026.14	0.308594	ENSG00000237859.2
ENSG00000111785.21	0.308593	ENSG00000245711.2
ENSG00000137841.12	0.308592	ENSG00000198856.13
ENSG00000105173.14	0.308591	ENSG00000110060.9
ENSG00000117479.15	0.308591	ENSG00000122696.14
ENSG00000003147.19	0.308591	ENSG00000133997.12
ENSG00000143294.15	0.308591	ENSG00000166228.9
ENSG00000079102.16	0.308591	ENSG00000169612.4
ENSG00000163349.22	0.308589	ENSG00000204020.6
ENSG00000163867.17	0.308588	ENSG00000167635.12
ENSG00000149970.16	0.308588	ENSG00000244242.2
ENSG00000106605.11	0.308587	ENSG00000169857.9
ENSG00000138772.13	0.308587	ENSG00000172428.11
ENSG00000104833.12	0.308587	ENSG00000211734.3
ENSG00000052723.12	0.308586	ENSG00000125454.12
ENSG00000106244.13	0.308586	ENSG00000128699.14
ENSG00000104814.13	0.308585	ENSG00000118407.15
ENSG00000113262.16	0.308585	ENSG00000129467.14
ENSG00000188542.10	0.308585	ENSG00000224854.3
ENSG00000198908.12	0.308585	ENSG00000232362.1
ENSG00000224892.6	0.308585	ENSG00000244363.3
ENSG00000125449.7	0.308585	ENSG00000255867.1
ENSG00000111011.18	0.308583	ENSG00000196154.12
ENSG00000078589.13	0.308582	ENSG00000111837.12
ENSG00000058085.15	0.308582	ENSG00000143319.17
ENSG00000084764.12	0.308582	ENSG00000174007.9
ENSG00000136710.10	0.308581	ENSG00000159388.6
ENSG00000081760.17	0.308581	ENSG00000228411.1
ENSG00000107518.18	0.308579	ENSG00000156959.9
ENSG00000017260.20	0.308579	ENSG00000230870.2
ENSG00000113520.11	0.308579	ENSG00000235863.4
ENSG00000106591.4	0.308578	ENSG00000249438.2
ENSG00000141576.16	0.308577	ENSG00000162734.13
ENSG00000198744.5	0.308577	ENSG00000279263.1
ENSG00000071909.19	0.308576	ENSG00000159335.18
ENSG00000170881.5	0.308575	ENSG00000185088.14
ENSG00000223621.1	0.308575	ENSG00000228304.1
ENSG00000166049.11	0.308574	ENSG00000174371.17
ENSG00000141404.17	0.308573	ENSG00000228075.5
ENSG00000203909.4	0.308573	ENSG00000231437.3
ENSG00000198576.4	0.308573	ENSG00000240770.5
ENSG00000130479.11	0.308572	ENSG00000205250.9
ENSG00000133874.2	0.308572	ENSG00000213693.4
ENSG00000095574.12	0.308571	ENSG00000104369.5
ENSG00000111879.20	0.308571	ENSG00000229565.2
ENSG00000116478.12	0.30857	ENSG00000256902.1
ENSG00000068394.11	0.308569	ENSG00000166927.13
ENSG00000108179.14	0.308569	ENSG00000172382.10
ENSG00000255003.1	0.308569	ENSG00000276085.1
ENSG00000129255.16	0.308568	ENSG00000163875.16
ENSG00000211594.2	0.308568	ENSG00000225579.2
ENSG00000173137.12	0.308568	ENSG00000242992.3
ENSG00000198380.13	0.308567	ENSG00000231907.2
ENSG00000143633.13	0.308564	ENSG00000162817.7
ENSG00000187569.3	0.308564	ENSG00000207523.1
ENSG00000092470.12	0.308563	ENSG00000164011.18
ENSG00000119411.11	0.308563	ENSG00000205649.9
ENSG00000141480.18	0.308562	ENSG00000235397.1
ENSG00000128610.12	0.308561	ENSG00000133997.12
ENSG00000085563.15	0.30856	ENSG00000273963.1
ENSG00000107185.10	0.308558	ENSG00000136828.19
ENSG00000128585.18	0.308557	ENSG00000203965.13
ENSG00000103832.10	0.308556	ENSG00000164796.18
ENSG00000075303.13	0.308553	ENSG00000088451.11
ENSG00000115266.12	0.308553	ENSG00000159592.11
ENSG00000123965.13	0.308552	ENSG00000167985.7
ENSG00000149573.9	0.308552	ENSG00000181852.18
ENSG00000051128.19	0.308551	ENSG00000100567.13
ENSG00000134030.14	0.308551	ENSG00000261559.1
ENSG00000149573.9	0.30855	ENSG00000167578.18
ENSG00000122376.12	0.30855	ENSG00000170190.16
ENSG00000232437.1	0.308549	ENSG00000276712.1
ENSG00000090470.15	0.308548	ENSG00000105851.11
ENSG00000102218.6	0.308548	ENSG00000187147.18
ENSG00000065320.9	0.308546	ENSG00000080824.19
ENSG00000121481.11	0.308544	ENSG00000123933.17
ENSG00000150760.13	0.308544	ENSG00000236776.1
ENSG00000088538.13	0.308542	ENSG00000133937.5
ENSG00000160013.9	0.308542	ENSG00000176783.15
ENSG00000188856.6	0.308541	ENSG00000217527.1
ENSG00000162607.13	0.30854	ENSG00000183463.6
ENSG00000162927.14	0.30854	ENSG00000196262.15
ENSG00000211594.2	0.30854	ENSG00000255291.2
ENSG00000101782.15	0.308539	ENSG00000168092.14
ENSG00000109171.15	0.308538	ENSG00000168575.10
ENSG00000162928.9	0.308538	ENSG00000230071.2
ENSG00000198380.13	0.308537	ENSG00000245848.3
ENSG00000255291.2	0.308537	ENSG00000262085.2
ENSG00000007944.15	0.308536	ENSG00000108523.16
ENSG00000007168.14	0.308536	ENSG00000197885.11
ENSG00000018189.13	0.308536	ENSG00000252947.1
ENSG00000126773.13	0.308535	ENSG00000280466.1
ENSG00000007168.14	0.308534	ENSG00000242100.2
ENSG00000204271.13	0.308533	ENSG00000229692.3
ENSG00000068120.15	0.308532	ENSG00000166199.13
ENSG00000131791.8	0.308532	ENSG00000183943.6
ENSG00000205413.8	0.308531	ENSG00000230457.3
ENSG00000223603.1	0.308531	ENSG00000256837.1
ENSG00000100823.12	0.308529	ENSG00000163563.8
ENSG00000129474.16	0.308528	ENSG00000181274.7
ENSG00000143190.23	0.308527	ENSG00000145592.14
ENSG00000101654.18	0.308527	ENSG00000158006.14
ENSG00000147535.17	0.308527	ENSG00000168297.16
ENSG00000108231.14	0.308527	ENSG00000253294.1
ENSG00000103995.14	0.308526	ENSG00000224631.4
ENSG00000173208.4	0.308526	ENSG00000248869.7
ENSG00000100028.12	0.308525	ENSG00000201229.1
ENSG00000229994.1	0.308523	ENSG00000235508.3
ENSG00000165646.14	0.308522	ENSG00000169359.16
ENSG00000197181.12	0.308522	ENSG00000241975.1
ENSG00000115233.12	0.30852	ENSG00000207508.1
ENSG00000161970.15	0.308519	ENSG00000234118.1
ENSG00000211935.3	0.308518	ENSG00000231206.2
ENSG00000009335.18	0.308517	ENSG00000134882.16
ENSG00000184545.11	0.308517	ENSG00000232281.2
ENSG00000135678.12	0.308516	ENSG00000277632.2
ENSG00000178700.9	0.308515	ENSG00000214975.4
ENSG00000128610.12	0.308515	ENSG00000215456.6
ENSG00000224389.9	0.308515	ENSG00000233973.7
ENSG00000244131.2	0.308515	ENSG00000264017.2
ENSG00000127720.8	0.308513	ENSG00000134594.5
ENSG00000177590.7	0.308513	ENSG00000182272.12
ENSG00000116544.12	0.308513	ENSG00000235084.3
ENSG00000186150.5	0.308513	ENSG00000237702.2
ENSG00000177556.12	0.308512	ENSG00000253179.1
ENSG00000146955.11	0.308511	ENSG00000176783.15
ENSG00000080824.19	0.308511	ENSG00000185813.11
ENSG00000174007.9	0.30851	ENSG00000204421.3
ENSG00000164040.18	0.30851	ENSG00000240342.3
ENSG00000198576.4	0.30851	ENSG00000248730.1
ENSG00000128585.18	0.308509	ENSG00000139746.16
ENSG00000106617.15	0.308509	ENSG00000168060.16
ENSG00000142449.13	0.308509	ENSG00000174808.12
ENSG00000103502.14	0.308509	ENSG00000188315.8
ENSG00000146666.5	0.308509	ENSG00000224041.3
ENSG00000106780.9	0.308508	ENSG00000121058.5
ENSG00000140386.13	0.308508	ENSG00000162928.9
ENSG00000109184.15	0.308508	ENSG00000182103.5
ENSG00000144040.13	0.308508	ENSG00000198574.6
ENSG00000201302.1	0.308508	ENSG00000211876.1
ENSG00000129657.16	0.308508	ENSG00000249565.2
ENSG00000173457.11	0.308507	ENSG00000177954.14
ENSG00000224289.1	0.308507	ENSG00000260726.2
ENSG00000105171.10	0.308506	ENSG00000179104.9
ENSG00000141456.16	0.308506	ENSG00000226855.1
ENSG00000146192.15	0.308505	ENSG00000196943.14
ENSG00000106780.9	0.308505	ENSG00000198746.13
ENSG00000143319.17	0.308504	ENSG00000154639.19
ENSG00000128739.23	0.308504	ENSG00000184347.15
ENSG00000105516.11	0.308504	ENSG00000258359.1
ENSG00000109956.13	0.308504	ENSG00000281731.3
ENSG00000105726.17	0.308503	ENSG00000145907.16
ENSG00000166266.14	0.308503	ENSG00000213809.9
ENSG00000212443.1	0.308501	ENSG00000224895.1
ENSG00000156966.7	0.308501	ENSG00000231560.1
ENSG00000100422.14	0.308499	ENSG00000110321.19
ENSG00000111249.14	0.308499	ENSG00000214465.3
ENSG00000204304.12	0.308498	ENSG00000254911.3
ENSG00000116761.12	0.308498	ENSG00000256937.1
ENSG00000139514.13	0.308498	ENSG00000265185.6
ENSG00000066855.16	0.308497	ENSG00000130881.14
ENSG00000166928.11	0.308497	ENSG00000204569.10
ENSG00000160908.15	0.30849	ENSG00000164011.18
ENSG00000108819.11	0.30849	ENSG00000168461.13
ENSG00000133937.5	0.30849	ENSG00000261348.2
ENSG00000205302.7	0.30849	ENSG00000268471.6
ENSG00000205138.4	0.308489	ENSG00000214629.3
ENSG00000107518.18	0.308489	ENSG00000242580.1
ENSG00000051128.19	0.308488	ENSG00000139174.12
ENSG00000143006.7	0.308488	ENSG00000183260.7
ENSG00000001497.18	0.308487	ENSG00000131238.18
ENSG00000182103.5	0.308486	ENSG00000237859.2
ENSG00000148156.8	0.308485	ENSG00000171311.13
ENSG00000104369.5	0.308484	ENSG00000255474.1
ENSG00000229048.5	0.308482	ENSG00000259550.2
ENSG00000075399.14	0.308481	ENSG00000132612.16
ENSG00000180155.20	0.308481	ENSG00000204250.3
ENSG00000103061.13	0.30848	ENSG00000139514.13
ENSG00000166024.14	0.30848	ENSG00000181649.8
ENSG00000144445.17	0.30848	ENSG00000253234.1
ENSG00000106636.9	0.308479	ENSG00000198496.12
ENSG00000123562.18	0.308478	ENSG00000184967.7
ENSG00000116016.14	0.308478	ENSG00000237136.8
ENSG00000072736.19	0.308478	ENSG00000241217.3
ENSG00000224389.9	0.308478	ENSG00000265112.1
ENSG00000156853.13	0.308477	ENSG00000196263.8
ENSG00000154040.21	0.308476	ENSG00000213295.3
ENSG00000070501.12	0.308475	ENSG00000241975.1
ENSG00000047457.14	0.308474	ENSG00000134815.19
ENSG00000157542.11	0.308474	ENSG00000176444.19
ENSG00000142655.13	0.308474	ENSG00000179715.13
ENSG00000259673.6	0.308474	ENSG00000260096.1
ENSG00000099326.9	0.308473	ENSG00000103769.10
ENSG00000109184.15	0.308473	ENSG00000174371.17
ENSG00000169710.9	0.308473	ENSG00000197859.11
ENSG00000187514.17	0.308473	ENSG00000237667.7
ENSG00000131732.12	0.308472	ENSG00000146457.16
ENSG00000116005.12	0.308472	ENSG00000178921.14
ENSG00000103343.13	0.308472	ENSG00000196652.12
ENSG00000243466.1	0.308471	ENSG00000277150.2
ENSG00000076351.13	0.30847	ENSG00000211792.2
ENSG00000244067.3	0.30847	ENSG00000258980.1
ENSG00000157326.19	0.308468	ENSG00000159210.10
ENSG00000223551.1	0.308468	ENSG00000252213.1
ENSG00000127366.5	0.308467	ENSG00000164296.7
ENSG00000182103.5	0.308467	ENSG00000231120.3
ENSG00000115942.9	0.308465	ENSG00000244073.1
ENSG00000171056.8	0.308464	ENSG00000201264.1
ENSG00000175806.15	0.308464	ENSG00000204469.13
ENSG00000179941.9	0.308464	ENSG00000231560.1
ENSG00000135052.16	0.308463	ENSG00000135476.12
ENSG00000160539.6	0.308463	ENSG00000213741.11
ENSG00000122176.12	0.308463	ENSG00000236699.9
ENSG00000136161.13	0.308462	ENSG00000151748.15
ENSG00000163463.13	0.308462	ENSG00000183943.6
ENSG00000069849.11	0.308462	ENSG00000230830.1
ENSG00000270325.1	0.308461	ENSG00000282651.2
ENSG00000127720.8	0.30846	ENSG00000132326.12
ENSG00000150760.13	0.308459	ENSG00000172005.11
ENSG00000158604.15	0.308458	ENSG00000174669.12
ENSG00000110025.13	0.308458	ENSG00000184785.6
ENSG00000123268.9	0.308458	ENSG00000253549.6
ENSG00000121989.15	0.308457	ENSG00000229029.2
ENSG00000196531.14	0.308456	ENSG00000225855.7
ENSG00000168542.16	0.308456	ENSG00000228669.2
ENSG00000065413.20	0.308455	ENSG00000087299.12
ENSG00000082014.17	0.308455	ENSG00000141504.12
ENSG00000171428.15	0.308455	ENSG00000239218.2
ENSG00000040275.17	0.308453	ENSG00000111671.10
ENSG00000134982.17	0.308453	ENSG00000213741.11
ENSG00000256937.1	0.308453	ENSG00000264931.1
ENSG00000001617.12	0.308452	ENSG00000187231.14
ENSG00000106392.11	0.308451	ENSG00000203857.10
ENSG00000197956.10	0.30845	ENSG00000204380.4
ENSG00000052802.13	0.308449	ENSG00000135900.4
ENSG00000092531.10	0.308449	ENSG00000200879.1
ENSG00000170153.11	0.308449	ENSG00000231508.1
ENSG00000017260.20	0.308449	ENSG00000282508.2
ENSG00000130881.14	0.308448	ENSG00000213326.4
ENSG00000119471.15	0.308448	ENSG00000213568.4
ENSG00000105649.10	0.308446	ENSG00000230897.1
ENSG00000168566.13	0.308445	ENSG00000181856.15
ENSG00000171566.12	0.308445	ENSG00000205853.12
ENSG00000138029.14	0.308445	ENSG00000214815.2
ENSG00000064932.16	0.308445	ENSG00000259494.2
ENSG00000131437.16	0.308444	ENSG00000200156.1
ENSG00000215881.3	0.308444	ENSG00000232362.1
ENSG00000197724.11	0.308444	ENSG00000241343.10
ENSG00000251051.1	0.308444	ENSG00000264720.3
ENSG00000029364.12	0.308443	ENSG00000171204.13
ENSG00000111816.8	0.308442	ENSG00000170214.5
ENSG00000148156.8	0.308442	ENSG00000242802.9
ENSG00000104129.10	0.30844	ENSG00000174325.6
ENSG00000185220.12	0.30844	ENSG00000211876.1
ENSG00000151025.11	0.30844	ENSG00000225935.1
ENSG00000233570.2	0.308439	ENSG00000249599.2
ENSG00000105697.9	0.308438	ENSG00000135678.12
ENSG00000131669.10	0.308438	ENSG00000166886.13
ENSG00000058085.15	0.308438	ENSG00000182405.6
ENSG00000070729.14	0.308438	ENSG00000228888.1
ENSG00000211937.3	0.308438	ENSG00000254598.3
ENSG00000128610.12	0.308438	ENSG00000256937.1
ENSG00000100731.16	0.308437	ENSG00000114268.12
ENSG00000156639.12	0.308437	ENSG00000169155.10
ENSG00000144597.14	0.308436	ENSG00000151468.11
ENSG00000169189.17	0.308436	ENSG00000184719.12
ENSG00000125384.7	0.308436	ENSG00000187514.17
ENSG00000101182.15	0.308436	ENSG00000188389.11
ENSG00000108960.9	0.308436	ENSG00000197181.12
ENSG00000137076.21	0.308435	ENSG00000185561.10
ENSG00000162927.14	0.308435	ENSG00000205323.9
ENSG00000170471.15	0.308434	ENSG00000172732.12
ENSG00000139211.7	0.308433	ENSG00000225358.1
ENSG00000116273.6	0.308433	ENSG00000254842.6
ENSG00000183682.8	0.308432	ENSG00000198746.13
ENSG00000177954.14	0.308432	ENSG00000244131.2
ENSG00000086548.9	0.30843	ENSG00000138769.11
ENSG00000105697.9	0.30843	ENSG00000233497.4
ENSG00000258640.3	0.30843	ENSG00000264017.2
ENSG00000123349.15	0.308429	ENSG00000264358.1
ENSG00000129657.16	0.308428	ENSG00000149257.16
ENSG00000068976.14	0.308428	ENSG00000189184.12
ENSG00000185808.14	0.308428	ENSG00000205853.12
ENSG00000156650.14	0.308428	ENSG00000229007.1
ENSG00000136718.10	0.308428	ENSG00000238731.1
ENSG00000235690.2	0.308428	ENSG00000282757.4
ENSG00000004776.13	0.308426	ENSG00000174948.6
ENSG00000131941.8	0.308426	ENSG00000180245.7
ENSG00000169026.13	0.308426	ENSG00000200816.1
ENSG00000101557.15	0.308426	ENSG00000220205.9
ENSG00000103269.14	0.308425	ENSG00000157017.16
ENSG00000111684.11	0.308425	ENSG00000177432.8
ENSG00000122477.13	0.308425	ENSG00000184719.12
ENSG00000121577.14	0.308424	ENSG00000122406.14
ENSG00000118557.16	0.308424	ENSG00000167011.9
ENSG00000135476.12	0.308424	ENSG00000205559.5
ENSG00000151748.15	0.308424	ENSG00000231940.1
ENSG00000120832.10	0.308422	ENSG00000199568.1
ENSG00000205022.9	0.308422	ENSG00000215241.4
ENSG00000179142.2	0.308422	ENSG00000249073.1
ENSG00000070915.10	0.308421	ENSG00000165548.11
ENSG00000161970.15	0.308421	ENSG00000213050.5
ENSG00000205611.5	0.308421	ENSG00000242325.1
ENSG00000004776.13	0.30842	ENSG00000156860.16
ENSG00000145819.18	0.30842	ENSG00000234152.1
ENSG00000237827.1	0.30842	ENSG00000239419.3
ENSG00000131437.16	0.308419	ENSG00000207205.1
ENSG00000104381.14	0.308417	ENSG00000164007.11
ENSG00000100802.15	0.308415	ENSG00000106605.11
ENSG00000160633.13	0.308414	ENSG00000168461.13
ENSG00000148156.8	0.308414	ENSG00000226091.7
ENSG00000100934.15	0.308413	ENSG00000164976.9
ENSG00000198856.13	0.308413	ENSG00000223803.1
ENSG00000080822.17	0.308412	ENSG00000102057.10
ENSG00000179913.11	0.308412	ENSG00000196684.12
ENSG00000213442.5	0.308412	ENSG00000254093.9
ENSG00000130988.13	0.308411	ENSG00000139174.12
ENSG00000148082.10	0.308411	ENSG00000166192.15
ENSG00000106244.13	0.308411	ENSG00000240767.3
ENSG00000131238.18	0.30841	ENSG00000131791.8
ENSG00000176723.10	0.30841	ENSG00000196391.11
ENSG00000073803.14	0.30841	ENSG00000231776.5
ENSG00000228271.2	0.30841	ENSG00000250822.1
ENSG00000112335.15	0.308409	ENSG00000127989.14
ENSG00000261315.2	0.308408	ENSG00000282757.4
ENSG00000123965.13	0.308407	ENSG00000166228.9
ENSG00000100129.18	0.308407	ENSG00000198901.14
ENSG00000100626.17	0.308406	ENSG00000161281.11
ENSG00000122484.9	0.308406	ENSG00000237273.1
ENSG00000163888.4	0.308406	ENSG00000253294.1
ENSG00000165046.13	0.308405	ENSG00000169689.15
ENSG00000007376.8	0.308403	ENSG00000099256.19
ENSG00000154518.10	0.308403	ENSG00000183831.7
ENSG00000100605.17	0.308403	ENSG00000219274.1
ENSG00000112983.18	0.308403	ENSG00000225179.2
ENSG00000115738.10	0.308403	ENSG00000259954.1
ENSG00000090924.15	0.308402	ENSG00000114268.12
ENSG00000099999.15	0.308401	ENSG00000241061.3
ENSG00000127989.14	0.3084	ENSG00000272690.6
ENSG00000170423.13	0.308399	ENSG00000211594.2
ENSG00000214892.4	0.308399	ENSG00000241458.1
ENSG00000212443.1	0.308399	ENSG00000251666.1
ENSG00000239799.1	0.308399	ENSG00000268388.6
ENSG00000139726.11	0.308396	ENSG00000229723.1
ENSG00000204581.3	0.308396	ENSG00000260102.2
ENSG00000152256.14	0.308395	ENSG00000177034.17
ENSG00000115257.15	0.308395	ENSG00000252782.1
ENSG00000117505.13	0.308394	ENSG00000118197.14
ENSG00000125352.6	0.308394	ENSG00000232818.2
ENSG00000099624.8	0.308394	ENSG00000233985.2
ENSG00000105248.16	0.308393	ENSG00000160908.15
ENSG00000166477.13	0.308393	ENSG00000183484.12
ENSG00000106333.13	0.308392	ENSG00000116221.15
ENSG00000152082.15	0.308392	ENSG00000198034.11
ENSG00000112335.15	0.308392	ENSG00000230457.3
ENSG00000080200.10	0.308391	ENSG00000099910.17
ENSG00000070610.14	0.308391	ENSG00000102780.17
ENSG00000144597.14	0.308391	ENSG00000227159.8
ENSG00000112357.14	0.30839	ENSG00000207357.1
ENSG00000114767.7	0.30839	ENSG00000255409.1
ENSG00000173226.17	0.308389	ENSG00000229967.1
ENSG00000225672.1	0.308389	ENSG00000270325.1
ENSG00000005020.13	0.308388	ENSG00000144659.13
ENSG00000001497.18	0.308388	ENSG00000163875.16
ENSG00000162522.11	0.308388	ENSG00000164303.11
ENSG00000090376.11	0.308387	ENSG00000145819.18
ENSG00000167723.15	0.308387	ENSG00000197355.11
ENSG00000205559.5	0.308386	ENSG00000269119.1
ENSG00000122406.14	0.308385	ENSG00000182013.18
ENSG00000164976.9	0.308385	ENSG00000240889.1
ENSG00000186234.7	0.308385	ENSG00000251571.1
ENSG00000163888.4	0.308384	ENSG00000164039.15
ENSG00000112701.18	0.308384	ENSG00000177954.14
ENSG00000171169.9	0.308384	ENSG00000241975.1
ENSG00000132386.11	0.308382	ENSG00000154447.15
ENSG00000127589.4	0.308382	ENSG00000211698.2
ENSG00000182405.6	0.308382	ENSG00000282508.2
ENSG00000134853.12	0.308381	ENSG00000205853.12
ENSG00000174851.16	0.30838	ENSG00000181315.11
ENSG00000180979.10	0.30838	ENSG00000197885.11
ENSG00000144580.14	0.30838	ENSG00000213203.3
ENSG00000108963.19	0.308379	ENSG00000137393.10
ENSG00000187569.3	0.308379	ENSG00000228271.2
ENSG00000152670.19	0.308379	ENSG00000232837.1
ENSG00000150760.13	0.308378	ENSG00000188460.4
ENSG00000170855.4	0.308378	ENSG00000211888.2
ENSG00000180879.14	0.308378	ENSG00000218991.1
ENSG00000007376.8	0.308377	ENSG00000131148.9
ENSG00000127993.16	0.308377	ENSG00000133028.12
ENSG00000184110.15	0.308375	ENSG00000188315.8
ENSG00000130818.12	0.308375	ENSG00000221923.9
ENSG00000103111.15	0.308375	ENSG00000230897.1
ENSG00000129195.16	0.308373	ENSG00000164815.11
ENSG00000182957.16	0.308373	ENSG00000204271.13
ENSG00000135537.17	0.308372	ENSG00000153283.13
ENSG00000127870.17	0.308371	ENSG00000164050.13
ENSG00000125449.7	0.308371	ENSG00000242017.1
ENSG00000105085.11	0.30837	ENSG00000148842.18
ENSG00000111837.12	0.30837	ENSG00000149782.13
ENSG00000010292.13	0.30837	ENSG00000167011.9
ENSG00000075856.12	0.308368	ENSG00000120594.17
ENSG00000225663.8	0.308367	ENSG00000237273.1
ENSG00000197847.12	0.308366	ENSG00000223459.6
ENSG00000142615.8	0.308364	ENSG00000173208.4
ENSG00000154767.15	0.308362	ENSG00000196437.12
ENSG00000131080.15	0.308362	ENSG00000251571.1
ENSG00000075303.13	0.308361	ENSG00000157800.18
ENSG00000161929.15	0.30836	ENSG00000244363.3
ENSG00000171566.12	0.308359	ENSG00000174007.9
ENSG00000112742.10	0.308359	ENSG00000188725.8
ENSG00000183765.23	0.308359	ENSG00000211687.1
ENSG00000202358.1	0.308359	ENSG00000254842.6
ENSG00000179528.16	0.308359	ENSG00000258955.2
ENSG00000189057.11	0.308358	ENSG00000221968.9
ENSG00000179195.16	0.308358	ENSG00000234284.7
ENSG00000187792.5	0.308358	ENSG00000257446.4
ENSG00000073737.17	0.308357	ENSG00000173811.11
ENSG00000107537.14	0.308356	ENSG00000126773.13
ENSG00000109956.13	0.308356	ENSG00000221200.1
ENSG00000152359.15	0.308353	ENSG00000164815.11
ENSG00000179913.11	0.308353	ENSG00000222057.1
ENSG00000100266.19	0.308353	ENSG00000259494.2
ENSG00000197937.13	0.308352	ENSG00000198795.11
ENSG00000163138.19	0.308351	ENSG00000168994.14
ENSG00000140090.18	0.308351	ENSG00000170145.5
ENSG00000178026.13	0.308351	ENSG00000278416.1
ENSG00000120832.10	0.30835	ENSG00000163463.13
ENSG00000079435.10	0.308349	ENSG00000259577.2
ENSG00000205726.15	0.308349	ENSG00000278916.1
ENSG00000135241.17	0.308347	ENSG00000166439.6
ENSG00000119408.17	0.308347	ENSG00000242945.2
ENSG00000166024.14	0.308346	ENSG00000187742.15
ENSG00000157593.19	0.308346	ENSG00000205302.7
ENSG00000131373.15	0.308345	ENSG00000175505.11
ENSG00000088205.13	0.308344	ENSG00000260032.2
ENSG00000153012.12	0.308343	ENSG00000188542.10
ENSG00000054116.12	0.308342	ENSG00000104763.20
ENSG00000171236.10	0.308342	ENSG00000259883.2
ENSG00000118557.16	0.308341	ENSG00000137054.16
ENSG00000064195.7	0.308341	ENSG00000230290.1
ENSG00000117305.15	0.30834	ENSG00000147160.9
ENSG00000100731.16	0.308339	ENSG00000155876.6
ENSG00000146223.16	0.308339	ENSG00000168461.13
ENSG00000108828.16	0.308339	ENSG00000178338.11
ENSG00000131263.13	0.308339	ENSG00000179918.19
ENSG00000105695.15	0.308339	ENSG00000188460.4
ENSG00000156959.9	0.308339	ENSG00000197345.13
ENSG00000198034.11	0.308338	ENSG00000252577.1
ENSG00000146733.14	0.308337	ENSG00000203965.13
ENSG00000165895.19	0.308336	ENSG00000175505.11
ENSG00000105971.15	0.308333	ENSG00000196776.17
ENSG00000104866.11	0.308332	ENSG00000147535.17
ENSG00000122477.13	0.308332	ENSG00000198856.13
ENSG00000170423.13	0.308332	ENSG00000230290.1
ENSG00000162337.12	0.308332	ENSG00000256971.2
ENSG00000121644.19	0.30833	ENSG00000206503.13
ENSG00000161929.15	0.30833	ENSG00000232818.2
ENSG00000162783.11	0.308329	ENSG00000166562.9
ENSG00000119125.17	0.308329	ENSG00000224851.2
ENSG00000221241.1	0.308328	ENSG00000235677.1
ENSG00000228126.1	0.308328	ENSG00000250197.1
ENSG00000237799.2	0.308328	ENSG00000251383.1
ENSG00000037637.11	0.308327	ENSG00000213809.9
ENSG00000029364.12	0.308327	ENSG00000221500.1
ENSG00000162188.6	0.308327	ENSG00000236776.1
ENSG00000090097.22	0.308326	ENSG00000135378.4
ENSG00000129467.14	0.308325	ENSG00000163501.7
ENSG00000176783.15	0.308324	ENSG00000187391.22
ENSG00000121988.18	0.308324	ENSG00000196705.8
ENSG00000206759.1	0.308324	ENSG00000225536.2
ENSG00000109667.12	0.308324	ENSG00000272034.1
ENSG00000120832.10	0.308323	ENSG00000138069.18
ENSG00000114942.14	0.308322	ENSG00000159335.18
ENSG00000111445.14	0.308322	ENSG00000171858.18
ENSG00000174151.15	0.308321	ENSG00000175581.14
ENSG00000232875.1	0.308321	ENSG00000259577.2
ENSG00000215441.3	0.30832	ENSG00000224406.6
ENSG00000113492.14	0.308319	ENSG00000171094.18
ENSG00000204572.10	0.308319	ENSG00000250947.1
ENSG00000147434.9	0.308318	ENSG00000170423.13
ENSG00000075856.12	0.308318	ENSG00000182774.13
ENSG00000197372.10	0.308318	ENSG00000213801.4
ENSG00000168619.16	0.308317	ENSG00000231729.1
ENSG00000007168.14	0.308316	ENSG00000125384.7
ENSG00000095574.12	0.308316	ENSG00000173264.15
ENSG00000158793.14	0.308316	ENSG00000198663.17
ENSG00000116353.16	0.308316	ENSG00000242247.11
ENSG00000183684.8	0.308316	ENSG00000258616.5
ENSG00000213513.3	0.308315	ENSG00000231407.6
ENSG00000169189.17	0.308314	ENSG00000178385.15
ENSG00000143889.16	0.308314	ENSG00000226091.7
ENSG00000104998.4	0.308313	ENSG00000134287.10
ENSG00000102144.15	0.30831	ENSG00000144306.15
ENSG00000164307.13	0.30831	ENSG00000253440.1
ENSG00000105325.15	0.308309	ENSG00000203857.10
ENSG00000007202.15	0.308309	ENSG00000225630.1
ENSG00000196793.14	0.308309	ENSG00000242852.7
ENSG00000174721.10	0.308308	ENSG00000235885.8
ENSG00000211792.2	0.308307	ENSG00000238286.1
ENSG00000159335.18	0.308307	ENSG00000242100.2
ENSG00000134982.17	0.308306	ENSG00000172167.8
ENSG00000143387.14	0.308306	ENSG00000226091.7
ENSG00000158793.14	0.308306	ENSG00000249119.1
ENSG00000067113.17	0.308305	ENSG00000134072.11
ENSG00000140450.9	0.308304	ENSG00000153902.14
ENSG00000162927.14	0.308304	ENSG00000174007.9
ENSG00000145757.16	0.308304	ENSG00000184785.6
ENSG00000091127.14	0.308304	ENSG00000230457.3
ENSG00000129465.16	0.308303	ENSG00000142655.13
ENSG00000184347.15	0.308303	ENSG00000222345.1
ENSG00000127720.8	0.308302	ENSG00000143390.18
ENSG00000103769.10	0.308301	ENSG00000123933.17
ENSG00000089057.15	0.3083	ENSG00000117479.15
ENSG00000108774.15	0.3083	ENSG00000179041.4
ENSG00000156853.13	0.308299	ENSG00000178338.11
ENSG00000175591.12	0.308299	ENSG00000278416.1
ENSG00000186407.7	0.308298	ENSG00000211594.2
ENSG00000164088.18	0.308298	ENSG00000251692.8
ENSG00000081377.17	0.308296	ENSG00000224892.6
ENSG00000204576.12	0.308295	ENSG00000259577.2
ENSG00000254369.6	0.308295	ENSG00000277870.5
ENSG00000125845.7	0.308294	ENSG00000204576.12
ENSG00000116221.15	0.308293	ENSG00000139405.16
ENSG00000138363.15	0.308293	ENSG00000150051.14
ENSG00000235602.5	0.308291	ENSG00000268471.6
ENSG00000145428.15	0.30829	ENSG00000228784.9
ENSG00000225978.3	0.30829	ENSG00000228887.3
ENSG00000104412.8	0.308287	ENSG00000176401.6
ENSG00000104356.11	0.308287	ENSG00000204469.13
ENSG00000145819.18	0.308285	ENSG00000272146.6
ENSG00000051128.19	0.308284	ENSG00000122406.14
ENSG00000069509.6	0.308284	ENSG00000137944.18
ENSG00000128534.8	0.308284	ENSG00000196365.12
ENSG00000134594.5	0.308283	ENSG00000162734.13
ENSG00000088205.13	0.308282	ENSG00000162783.11
ENSG00000159388.6	0.308281	ENSG00000162975.5
ENSG00000108523.16	0.30828	ENSG00000182768.9
ENSG00000153902.14	0.30828	ENSG00000234300.1
ENSG00000111886.11	0.308279	ENSG00000216921.9
ENSG00000090097.22	0.308278	ENSG00000159210.10
ENSG00000163808.17	0.308276	ENSG00000180447.7
ENSG00000123612.16	0.308275	ENSG00000223935.3
ENSG00000107807.13	0.308274	ENSG00000252532.1
ENSG00000160284.15	0.308273	ENSG00000211584.14
ENSG00000071994.11	0.308273	ENSG00000248643.5
ENSG00000184967.7	0.308272	ENSG00000226855.1
ENSG00000225663.8	0.308272	ENSG00000244131.2
ENSG00000103187.8	0.308272	ENSG00000281912.1
ENSG00000102349.18	0.30827	ENSG00000149541.10
ENSG00000103381.12	0.30827	ENSG00000230573.1
ENSG00000115009.13	0.308269	ENSG00000157542.11
ENSG00000147889.18	0.308267	ENSG00000189283.10
ENSG00000157020.18	0.308267	ENSG00000205138.4
ENSG00000074800.16	0.308267	ENSG00000238212.3
ENSG00000255733.6	0.308267	ENSG00000259550.2
ENSG00000066933.16	0.308266	ENSG00000162073.14
ENSG00000100823.12	0.308266	ENSG00000248643.5
ENSG00000126945.9	0.308265	ENSG00000230847.4
ENSG00000233369.7	0.308265	ENSG00000274070.2
ENSG00000139269.3	0.308264	ENSG00000253554.7
ENSG00000057593.14	0.308263	ENSG00000279800.2
ENSG00000167996.16	0.308262	ENSG00000215456.6
ENSG00000108950.12	0.308262	ENSG00000218991.1
ENSG00000106244.13	0.308262	ENSG00000259494.2
ENSG00000127720.8	0.308261	ENSG00000131791.8
ENSG00000164040.18	0.308261	ENSG00000197170.10
ENSG00000000457.14	0.30826	ENSG00000064932.16
ENSG00000100591.8	0.30826	ENSG00000170214.5
ENSG00000166317.12	0.30826	ENSG00000196284.17
ENSG00000103152.12	0.308259	ENSG00000145975.15
ENSG00000185000.12	0.308259	ENSG00000196172.9
ENSG00000105325.15	0.308259	ENSG00000204897.7
ENSG00000111850.11	0.308259	ENSG00000221241.1
ENSG00000138185.20	0.308258	ENSG00000224405.1
ENSG00000109511.12	0.308257	ENSG00000114450.11
ENSG00000128739.23	0.308257	ENSG00000164175.15
ENSG00000150776.18	0.308256	ENSG00000158793.14
ENSG00000090686.16	0.308255	ENSG00000109189.13
ENSG00000163162.9	0.308255	ENSG00000185122.11
ENSG00000173457.11	0.308254	ENSG00000241230.3
ENSG00000104369.5	0.308254	ENSG00000274026.2
ENSG00000063322.15	0.308253	ENSG00000154309.9
ENSG00000145113.22	0.308253	ENSG00000187980.7
ENSG00000163719.20	0.308252	ENSG00000168092.14
ENSG00000147419.19	0.308252	ENSG00000181274.7
ENSG00000163002.13	0.308252	ENSG00000271105.1
ENSG00000094963.14	0.308251	ENSG00000119411.11
ENSG00000139197.11	0.308251	ENSG00000249119.1
ENSG00000166266.14	0.308251	ENSG00000258120.2
ENSG00000117360.13	0.308251	ENSG00000264017.2
ENSG00000110321.19	0.30825	ENSG00000258120.2
ENSG00000174099.12	0.30825	ENSG00000274523.5
ENSG00000106244.13	0.308249	ENSG00000161929.15
ENSG00000153283.13	0.308249	ENSG00000180263.14
ENSG00000131373.15	0.308249	ENSG00000186234.7
ENSG00000059122.17	0.308249	ENSG00000236753.7
ENSG00000136270.14	0.308248	ENSG00000223459.6
ENSG00000140854.13	0.308248	ENSG00000234534.1
ENSG00000090263.16	0.308247	ENSG00000169403.12
ENSG00000119314.16	0.308247	ENSG00000175741.5
ENSG00000164603.12	0.308247	ENSG00000264358.1
ENSG00000087299.12	0.308246	ENSG00000164796.18
ENSG00000198901.14	0.308245	ENSG00000258359.1
ENSG00000136147.18	0.308244	ENSG00000164040.18
ENSG00000150776.18	0.308244	ENSG00000196132.14
ENSG00000100612.14	0.308243	ENSG00000142230.13
ENSG00000177599.13	0.308243	ENSG00000188785.12
ENSG00000089280.19	0.308242	ENSG00000211687.1
ENSG00000197632.9	0.308242	ENSG00000248445.5
ENSG00000168288.13	0.308241	ENSG00000180979.10
ENSG00000184160.8	0.308241	ENSG00000225814.1
ENSG00000086730.17	0.308239	ENSG00000091436.17
ENSG00000168269.10	0.308239	ENSG00000228168.1
ENSG00000100422.14	0.308238	ENSG00000188460.4
ENSG00000092203.15	0.308238	ENSG00000211868.1
ENSG00000133048.13	0.308238	ENSG00000226091.7
ENSG00000105518.14	0.308237	ENSG00000176302.13
ENSG00000170279.3	0.308237	ENSG00000188315.8
ENSG00000061794.13	0.308235	ENSG00000163138.19
ENSG00000121690.11	0.308235	ENSG00000182272.12
ENSG00000233873.1	0.308234	ENSG00000243738.3
ENSG00000089280.19	0.308232	ENSG00000254388.1
ENSG00000104892.17	0.308231	ENSG00000130479.11
ENSG00000108830.10	0.30823	ENSG00000164024.12
ENSG00000150776.18	0.308229	ENSG00000185808.14
ENSG00000211935.3	0.308229	ENSG00000244242.2
ENSG00000105171.10	0.308229	ENSG00000260032.2
ENSG00000198380.13	0.308228	ENSG00000225650.2
ENSG00000184374.3	0.308228	ENSG00000233973.7
ENSG00000182484.15	0.308227	ENSG00000198551.10
ENSG00000148488.17	0.308227	ENSG00000203876.10
ENSG00000100764.14	0.308226	ENSG00000196132.14
ENSG00000144567.11	0.308226	ENSG00000221988.13
ENSG00000151229.13	0.308225	ENSG00000201302.1
ENSG00000211785.1	0.308223	ENSG00000251666.1
ENSG00000163637.13	0.308222	ENSG00000207468.1
ENSG00000172428.11	0.308222	ENSG00000229427.1
ENSG00000180979.10	0.308222	ENSG00000274523.5
ENSG00000136710.10	0.308221	ENSG00000156885.6
ENSG00000140505.7	0.308221	ENSG00000158163.15
ENSG00000136940.14	0.30822	ENSG00000235090.1
ENSG00000138185.20	0.308219	ENSG00000178425.14
ENSG00000165934.13	0.308219	ENSG00000180921.7
ENSG00000114757.19	0.308217	ENSG00000181852.18
ENSG00000157870.17	0.308217	ENSG00000183943.6
ENSG00000106128.19	0.308216	ENSG00000150760.13
ENSG00000138185.20	0.308215	ENSG00000215498.9
ENSG00000100376.12	0.308215	ENSG00000242802.9
ENSG00000100263.14	0.308215	ENSG00000244073.1
ENSG00000089163.4	0.308214	ENSG00000185187.13
ENSG00000105171.10	0.308213	ENSG00000136147.18
ENSG00000149573.9	0.308213	ENSG00000157020.18
ENSG00000104852.15	0.308213	ENSG00000207493.1
ENSG00000000457.14	0.308213	ENSG00000234946.1
ENSG00000196684.12	0.308213	ENSG00000251580.3
ENSG00000152990.14	0.308212	ENSG00000228594.4
ENSG00000177380.14	0.308211	ENSG00000197724.11
ENSG00000172497.9	0.308211	ENSG00000242399.1
ENSG00000126522.17	0.30821	ENSG00000186197.15
ENSG00000185591.10	0.308209	ENSG00000251183.1
ENSG00000165997.5	0.308208	ENSG00000225640.1
ENSG00000167186.11	0.308208	ENSG00000258616.5
ENSG00000135916.16	0.308207	ENSG00000156959.9
ENSG00000127081.14	0.308206	ENSG00000163945.19
ENSG00000124508.17	0.308206	ENSG00000184530.9
ENSG00000145592.14	0.308206	ENSG00000267750.6
ENSG00000091583.11	0.308204	ENSG00000138190.17
ENSG00000164144.16	0.308204	ENSG00000183943.6
ENSG00000120137.7	0.308203	ENSG00000180245.7
ENSG00000188459.4	0.308203	ENSG00000242445.1
ENSG00000144136.11	0.308202	ENSG00000157593.19
ENSG00000143633.13	0.308202	ENSG00000160318.6
ENSG00000163104.18	0.308202	ENSG00000171056.8
ENSG00000061987.16	0.3082	ENSG00000112739.17
ENSG00000067113.17	0.3082	ENSG00000114757.19
ENSG00000081721.12	0.3082	ENSG00000242049.1
ENSG00000131373.15	0.3082	ENSG00000245729.2
ENSG00000130844.19	0.3082	ENSG00000263002.8
ENSG00000163590.14	0.308199	ENSG00000167578.18
ENSG00000129317.15	0.308198	ENSG00000166928.11
ENSG00000128218.8	0.308198	ENSG00000196268.12
ENSG00000150873.12	0.308196	ENSG00000231120.3
ENSG00000132780.17	0.308195	ENSG00000151023.17
ENSG00000003147.19	0.308195	ENSG00000198746.13
ENSG00000111249.14	0.308193	ENSG00000189283.10
ENSG00000136630.13	0.308193	ENSG00000258770.1
ENSG00000133422.14	0.308191	ENSG00000143294.15
ENSG00000170634.13	0.308191	ENSG00000245848.3
ENSG00000144580.14	0.308189	ENSG00000173264.15
ENSG00000106244.13	0.308189	ENSG00000178226.11
ENSG00000152475.7	0.308189	ENSG00000178665.16
ENSG00000069943.10	0.308189	ENSG00000265623.1
ENSG00000106333.13	0.308188	ENSG00000207508.1
ENSG00000163904.13	0.308188	ENSG00000248445.5
ENSG00000102967.12	0.308187	ENSG00000197934.8
ENSG00000131669.10	0.308186	ENSG00000178467.18
ENSG00000106244.13	0.308186	ENSG00000214562.15
ENSG00000163909.8	0.308186	ENSG00000233316.4
ENSG00000111684.11	0.308185	ENSG00000139746.16
ENSG00000226942.2	0.308185	ENSG00000250048.2
ENSG00000104381.14	0.308184	ENSG00000131269.19
ENSG00000131242.18	0.308184	ENSG00000160633.13
ENSG00000111530.13	0.308183	ENSG00000227376.1
ENSG00000166595.12	0.308183	ENSG00000253440.1
ENSG00000013288.9	0.308182	ENSG00000199032.1
ENSG00000069966.19	0.308182	ENSG00000255393.2
ENSG00000115902.11	0.308181	ENSG00000164403.15
ENSG00000100731.16	0.308181	ENSG00000168495.13
ENSG00000147246.10	0.308181	ENSG00000178752.16
ENSG00000070610.14	0.308181	ENSG00000203797.12
ENSG00000161654.10	0.308181	ENSG00000228808.1
ENSG00000082516.9	0.30818	ENSG00000199032.1
ENSG00000106012.18	0.308179	ENSG00000117305.15
ENSG00000146955.11	0.308179	ENSG00000204469.13
ENSG00000164985.15	0.308179	ENSG00000251692.8
ENSG00000213568.4	0.308179	ENSG00000276085.1
ENSG00000122674.12	0.308178	ENSG00000159210.10
ENSG00000006125.18	0.308177	ENSG00000124762.14
ENSG00000101940.18	0.308177	ENSG00000162222.14
ENSG00000112414.15	0.308177	ENSG00000174948.6
ENSG00000108771.13	0.308177	ENSG00000186973.11
ENSG00000172965.17	0.308177	ENSG00000214562.15
ENSG00000135916.16	0.308177	ENSG00000233497.4
ENSG00000183035.13	0.308177	ENSG00000235643.2
ENSG00000117360.13	0.308176	ENSG00000167513.9
ENSG00000188394.8	0.308176	ENSG00000198353.8
ENSG00000145819.18	0.308176	ENSG00000198380.13
ENSG00000007038.11	0.308176	ENSG00000237576.2
ENSG00000180806.5	0.308176	ENSG00000251032.1
ENSG00000109511.12	0.308175	ENSG00000270325.1
ENSG00000129636.13	0.308174	ENSG00000129993.15
ENSG00000231795.1	0.308174	ENSG00000246548.3
ENSG00000169359.16	0.308174	ENSG00000253598.3
ENSG00000149573.9	0.308174	ENSG00000272391.6
ENSG00000231638.1	0.308173	ENSG00000274355.1
ENSG00000111144.10	0.308172	ENSG00000133321.11
ENSG00000106397.12	0.308172	ENSG00000154359.13
ENSG00000135218.19	0.308172	ENSG00000178425.14
ENSG00000162927.14	0.308172	ENSG00000203485.14
ENSG00000197054.12	0.308172	ENSG00000234284.7
ENSG00000223476.1	0.308171	ENSG00000244479.7
ENSG00000085563.15	0.30817	ENSG00000278685.4
ENSG00000163558.13	0.308169	ENSG00000165271.17
ENSG00000121988.18	0.308169	ENSG00000173545.5
ENSG00000230360.1	0.308168	ENSG00000282911.1
ENSG00000162191.14	0.308167	ENSG00000182484.15
ENSG00000147274.14	0.308166	ENSG00000182873.5
ENSG00000139613.12	0.308166	ENSG00000221102.1
ENSG00000105409.19	0.308166	ENSG00000260726.2
ENSG00000010017.13	0.308164	ENSG00000108963.19
ENSG00000155876.6	0.308163	ENSG00000167257.11
ENSG00000154589.7	0.308162	ENSG00000185808.14
ENSG00000186197.15	0.308162	ENSG00000254225.1
ENSG00000150681.10	0.308161	ENSG00000163736.4
ENSG00000168010.11	0.308161	ENSG00000169499.15
ENSG00000011600.12	0.308161	ENSG00000266173.7
ENSG00000162688.17	0.30816	ENSG00000167767.14
ENSG00000127081.14	0.30816	ENSG00000196357.12
ENSG00000148488.17	0.30816	ENSG00000207716.1
ENSG00000147443.13	0.30816	ENSG00000227051.7
ENSG00000183943.6	0.30816	ENSG00000242100.2
ENSG00000169385.3	0.30816	ENSG00000265185.6
ENSG00000100605.17	0.308159	ENSG00000188647.13
ENSG00000138772.13	0.308159	ENSG00000200455.1
ENSG00000104833.12	0.308158	ENSG00000170260.9
ENSG00000185088.14	0.308158	ENSG00000204380.4
ENSG00000106524.9	0.308158	ENSG00000228291.1
ENSG00000180921.7	0.308157	ENSG00000236813.1
ENSG00000197892.13	0.308157	ENSG00000237441.10
ENSG00000161267.12	0.308156	ENSG00000173826.15
ENSG00000174099.12	0.308156	ENSG00000248643.5
ENSG00000095574.12	0.308156	ENSG00000255474.1
ENSG00000102098.19	0.308155	ENSG00000104866.11
ENSG00000225663.8	0.308155	ENSG00000252835.1
ENSG00000115233.12	0.308154	ENSG00000265623.1
ENSG00000170315.14	0.308152	ENSG00000185798.8
ENSG00000172985.11	0.308152	ENSG00000266173.7
ENSG00000108774.15	0.308149	ENSG00000200169.1
ENSG00000089876.12	0.308149	ENSG00000240770.5
ENSG00000133048.13	0.308148	ENSG00000234616.9
ENSG00000137571.11	0.308148	ENSG00000238286.1
ENSG00000013288.9	0.308147	ENSG00000111837.12
ENSG00000118620.13	0.308147	ENSG00000121988.18
ENSG00000112290.13	0.308147	ENSG00000140262.18
ENSG00000186150.5	0.308147	ENSG00000213051.3
ENSG00000101210.13	0.308146	ENSG00000106683.15
ENSG00000160714.10	0.308146	ENSG00000204524.7
ENSG00000143341.12	0.308145	ENSG00000213326.4
ENSG00000169018.6	0.308145	ENSG00000226801.2
ENSG00000197181.12	0.308145	ENSG00000266913.1
ENSG00000116685.16	0.308144	ENSG00000132141.14
ENSG00000083642.19	0.308144	ENSG00000143390.18
ENSG00000087085.16	0.308144	ENSG00000189283.10
ENSG00000185803.12	0.308144	ENSG00000209482.1
ENSG00000115526.11	0.308143	ENSG00000221963.6
ENSG00000164609.10	0.308142	ENSG00000200394.1
ENSG00000183484.12	0.30814	ENSG00000186998.16
ENSG00000105649.10	0.30814	ENSG00000228672.4
ENSG00000110321.19	0.308139	ENSG00000134569.10
ENSG00000101856.10	0.308138	ENSG00000118181.11
ENSG00000141905.19	0.308138	ENSG00000168495.13
ENSG00000137076.21	0.308138	ENSG00000228158.2
ENSG00000128591.16	0.308138	ENSG00000234616.9
ENSG00000139579.13	0.308138	ENSG00000242100.2
ENSG00000075413.19	0.308137	ENSG00000110583.13
ENSG00000171984.15	0.308137	ENSG00000197417.9
ENSG00000211594.2	0.308136	ENSG00000260053.2
ENSG00000175984.15	0.308136	ENSG00000261559.1
ENSG00000164902.14	0.308135	ENSG00000169116.11
ENSG00000128585.18	0.308135	ENSG00000171109.19
ENSG00000149782.13	0.308134	ENSG00000185122.11
ENSG00000070501.12	0.308133	ENSG00000132824.14
ENSG00000135387.21	0.308133	ENSG00000170653.19
ENSG00000197933.13	0.308133	ENSG00000242852.7
ENSG00000183876.9	0.308133	ENSG00000277632.2
ENSG00000151468.11	0.308132	ENSG00000183484.12
ENSG00000112379.9	0.308132	ENSG00000204897.7
ENSG00000137656.12	0.308132	ENSG00000231437.3
ENSG00000166595.12	0.308131	ENSG00000235885.8
ENSG00000232254.1	0.30813	ENSG00000264931.1
ENSG00000085563.15	0.308129	ENSG00000149182.15
ENSG00000104866.11	0.308129	ENSG00000153574.9
ENSG00000112742.10	0.308129	ENSG00000221241.1
ENSG00000173226.17	0.308129	ENSG00000248505.2
ENSG00000101182.15	0.308128	ENSG00000132432.14
ENSG00000163660.12	0.308128	ENSG00000166928.11
ENSG00000099337.5	0.308128	ENSG00000168092.14
ENSG00000109471.5	0.308128	ENSG00000237398.1
ENSG00000117592.9	0.308127	ENSG00000189306.11
ENSG00000050130.18	0.308125	ENSG00000133561.15
ENSG00000154146.13	0.308123	ENSG00000204548.4
ENSG00000244199.1	0.308122	ENSG00000261102.2
ENSG00000163558.13	0.308122	ENSG00000263232.2
ENSG00000101654.18	0.308121	ENSG00000115257.15
ENSG00000131196.18	0.308121	ENSG00000182405.6
ENSG00000137824.16	0.308121	ENSG00000257756.6
ENSG00000134072.11	0.30812	ENSG00000162997.15
ENSG00000160401.15	0.30812	ENSG00000176402.6
ENSG00000135916.16	0.308119	ENSG00000159479.17
ENSG00000168748.14	0.308119	ENSG00000235690.2
ENSG00000175467.15	0.308119	ENSG00000254093.9
ENSG00000135074.16	0.308118	ENSG00000139624.14
ENSG00000064199.7	0.308118	ENSG00000173273.16
ENSG00000167578.18	0.308117	ENSG00000228784.9
ENSG00000152670.19	0.308116	ENSG00000259883.2
ENSG00000249628.3	0.308114	ENSG00000258700.6
ENSG00000100867.15	0.308113	ENSG00000135218.19
ENSG00000185803.12	0.308112	ENSG00000206755.1
ENSG00000175886.10	0.308111	ENSG00000198723.11
ENSG00000136828.19	0.308111	ENSG00000198915.12
ENSG00000100605.17	0.308111	ENSG00000211679.2
ENSG00000087842.11	0.30811	ENSG00000110583.13
ENSG00000147535.17	0.30811	ENSG00000163875.16
ENSG00000163875.16	0.30811	ENSG00000227347.1
ENSG00000117305.15	0.308109	ENSG00000140279.13
ENSG00000140450.9	0.308109	ENSG00000154240.17
ENSG00000111816.8	0.308108	ENSG00000166862.7
ENSG00000145592.14	0.308107	ENSG00000150776.18
ENSG00000100605.17	0.308106	ENSG00000254911.3
ENSG00000087842.11	0.308105	ENSG00000119729.12
ENSG00000169083.18	0.308105	ENSG00000229551.2
ENSG00000183735.11	0.308104	ENSG00000256436.1
ENSG00000237442.3	0.308104	ENSG00000261348.2
ENSG00000122406.14	0.308103	ENSG00000126254.12
ENSG00000130311.11	0.308103	ENSG00000283210.1
ENSG00000058085.15	0.308101	ENSG00000134153.10
ENSG00000163636.11	0.308101	ENSG00000169750.9
ENSG00000166228.9	0.308099	ENSG00000204628.12
ENSG00000170881.5	0.308099	ENSG00000207357.1
ENSG00000100376.12	0.308098	ENSG00000136718.10
ENSG00000154359.13	0.308098	ENSG00000161057.13
ENSG00000070915.10	0.308094	ENSG00000147687.19
ENSG00000113532.13	0.308094	ENSG00000265683.1
ENSG00000149573.9	0.308093	ENSG00000183421.12
ENSG00000122678.17	0.308092	ENSG00000143156.14
ENSG00000104998.4	0.308092	ENSG00000249212.1
ENSG00000127720.8	0.308091	ENSG00000137841.12
ENSG00000104852.15	0.308091	ENSG00000226254.1
ENSG00000149929.16	0.308091	ENSG00000231120.3
ENSG00000252213.1	0.308091	ENSG00000260452.1
ENSG00000176402.6	0.308091	ENSG00000272146.6
ENSG00000188542.10	0.30809	ENSG00000235313.1
ENSG00000036530.9	0.308089	ENSG00000100239.16
ENSG00000163349.22	0.308089	ENSG00000173208.4
ENSG00000100902.11	0.308088	ENSG00000139428.12
ENSG00000137944.18	0.308087	ENSG00000169019.11
ENSG00000108773.11	0.308086	ENSG00000122674.12
ENSG00000125775.15	0.308085	ENSG00000132386.11
ENSG00000254093.9	0.308085	ENSG00000267123.7
ENSG00000117697.15	0.308084	ENSG00000120137.7
ENSG00000225657.2	0.308084	ENSG00000254225.1
ENSG00000092203.15	0.308083	ENSG00000223551.1
ENSG00000235955.1	0.308083	ENSG00000260338.2
ENSG00000130707.18	0.308082	ENSG00000173918.15
ENSG00000163866.9	0.308082	ENSG00000206755.1
ENSG00000131941.8	0.308081	ENSG00000164976.9
ENSG00000107341.5	0.308081	ENSG00000211970.3
ENSG00000136997.21	0.308081	ENSG00000214562.15
ENSG00000127081.14	0.30808	ENSG00000179195.16
ENSG00000161970.15	0.30808	ENSG00000230665.3
ENSG00000000457.14	0.30808	ENSG00000252010.1
ENSG00000251934.1	0.30808	ENSG00000252947.1
ENSG00000108960.9	0.308079	ENSG00000169403.12
ENSG00000207233.1	0.308079	ENSG00000246985.8
ENSG00000163138.19	0.308079	ENSG00000254985.1
ENSG00000025156.13	0.308078	ENSG00000090263.16
ENSG00000114019.15	0.308078	ENSG00000130707.18
ENSG00000120071.15	0.308073	ENSG00000125885.13
ENSG00000109511.12	0.308073	ENSG00000162373.13
ENSG00000148143.13	0.308073	ENSG00000211734.3
ENSG00000115825.11	0.308072	ENSG00000118898.16
ENSG00000144445.17	0.308072	ENSG00000230368.2
ENSG00000152944.9	0.308072	ENSG00000259108.3
ENSG00000120215.10	0.308071	ENSG00000186407.7
ENSG00000197961.12	0.308071	ENSG00000242852.7
ENSG00000100522.10	0.308071	ENSG00000243364.8
ENSG00000115738.10	0.30807	ENSG00000261315.2
ENSG00000051596.10	0.308069	ENSG00000145779.8
ENSG00000145439.12	0.308068	ENSG00000162688.17
ENSG00000197496.6	0.308068	ENSG00000201302.1
ENSG00000211937.3	0.308068	ENSG00000236969.2
ENSG00000257127.6	0.308068	ENSG00000258978.1
ENSG00000245729.2	0.308068	ENSG00000264931.1
ENSG00000110321.19	0.308067	ENSG00000161082.13
ENSG00000017427.17	0.308067	ENSG00000235984.5
ENSG00000204308.8	0.308067	ENSG00000276712.1
ENSG00000156959.9	0.308066	ENSG00000175505.11
ENSG00000178921.14	0.308066	ENSG00000237576.2
ENSG00000116761.12	0.308065	ENSG00000233786.1
ENSG00000146007.11	0.308065	ENSG00000239779.7
ENSG00000100764.14	0.308065	ENSG00000243410.1
ENSG00000143546.10	0.308065	ENSG00000252010.1
ENSG00000000457.14	0.308063	ENSG00000144567.11
ENSG00000108523.16	0.308061	ENSG00000198663.17
ENSG00000134853.12	0.30806	ENSG00000143156.14
ENSG00000108984.15	0.308059	ENSG00000169019.11
ENSG00000157617.17	0.308059	ENSG00000186480.13
ENSG00000227012.3	0.308059	ENSG00000276319.1
ENSG00000042286.15	0.308057	ENSG00000104131.13
ENSG00000119929.13	0.308057	ENSG00000137841.12
ENSG00000100591.8	0.308057	ENSG00000228055.3
ENSG00000127989.14	0.308056	ENSG00000148773.14
ENSG00000111615.14	0.308056	ENSG00000172456.18
ENSG00000176401.6	0.308054	ENSG00000255003.1
ENSG00000160049.12	0.308053	ENSG00000203778.8
ENSG00000164626.9	0.308053	ENSG00000251988.1
ENSG00000012061.16	0.308052	ENSG00000211137.1
ENSG00000029364.12	0.308052	ENSG00000211792.2
ENSG00000094963.14	0.308052	ENSG00000245848.3
ENSG00000196859.8	0.308052	ENSG00000261348.2
ENSG00000165182.12	0.308051	ENSG00000255075.1
ENSG00000132646.11	0.30805	ENSG00000167985.7
ENSG00000136026.14	0.30805	ENSG00000221493.1
ENSG00000155066.16	0.30805	ENSG00000237273.1
ENSG00000148840.11	0.308048	ENSG00000196636.8
ENSG00000183153.7	0.308046	ENSG00000196678.14
ENSG00000147889.18	0.308046	ENSG00000211687.1
ENSG00000135537.17	0.308045	ENSG00000171552.14
ENSG00000144713.13	0.308045	ENSG00000173914.12
ENSG00000163162.9	0.308045	ENSG00000202358.1
ENSG00000120137.7	0.308044	ENSG00000149782.13
ENSG00000127720.8	0.308044	ENSG00000177432.8
ENSG00000103707.10	0.308044	ENSG00000242085.1
ENSG00000108846.16	0.308043	ENSG00000119862.13
ENSG00000109685.19	0.308043	ENSG00000162873.15
ENSG00000134072.11	0.308043	ENSG00000205853.12
ENSG00000169704.5	0.308043	ENSG00000242992.3
ENSG00000108523.16	0.308043	ENSG00000273033.2
ENSG00000213201.3	0.308042	ENSG00000243022.1
ENSG00000112210.12	0.308041	ENSG00000131437.16
ENSG00000117360.13	0.308041	ENSG00000217527.1
ENSG00000112357.14	0.308041	ENSG00000254911.3
ENSG00000186529.16	0.30804	ENSG00000205649.9
ENSG00000224411.3	0.30804	ENSG00000231031.6
ENSG00000083750.13	0.30804	ENSG00000235090.1
ENSG00000132840.10	0.30804	ENSG00000237373.1
ENSG00000115524.17	0.308039	ENSG00000115661.14
ENSG00000154359.13	0.308039	ENSG00000163558.13
ENSG00000227059.7	0.308039	ENSG00000279873.2
ENSG00000089639.11	0.308038	ENSG00000163501.7
ENSG00000117448.14	0.308038	ENSG00000177338.14
ENSG00000169116.11	0.308038	ENSG00000249119.1
ENSG00000166266.14	0.308038	ENSG00000260423.2
ENSG00000261286.1	0.308038	ENSG00000273041.1
ENSG00000151466.12	0.308036	ENSG00000188856.6
ENSG00000179195.16	0.308036	ENSG00000241127.8
ENSG00000116704.8	0.308035	ENSG00000166822.13
ENSG00000138772.13	0.308035	ENSG00000211632.4
ENSG00000125863.20	0.308035	ENSG00000241913.1
ENSG00000071539.14	0.308034	ENSG00000255291.2
ENSG00000188542.10	0.308032	ENSG00000248568.1
ENSG00000101448.14	0.308031	ENSG00000128185.10
ENSG00000162607.13	0.308031	ENSG00000263002.8
ENSG00000112739.17	0.30803	ENSG00000159335.18
ENSG00000141314.13	0.30803	ENSG00000169189.17
ENSG00000107518.18	0.30803	ENSG00000172005.11
ENSG00000166928.11	0.308029	ENSG00000239899.3
ENSG00000163349.22	0.308028	ENSG00000170634.13
ENSG00000234052.2	0.308027	ENSG00000261102.2
ENSG00000063322.15	0.308026	ENSG00000105662.16
ENSG00000185122.11	0.308026	ENSG00000198836.11
ENSG00000152402.11	0.308025	ENSG00000153294.12
ENSG00000089220.5	0.308025	ENSG00000261371.6
ENSG00000167670.16	0.308024	ENSG00000248746.6
ENSG00000103472.10	0.308023	ENSG00000127993.16
ENSG00000114019.15	0.308023	ENSG00000135373.13
ENSG00000134853.12	0.308022	ENSG00000158006.14
ENSG00000001084.13	0.308022	ENSG00000242220.9
ENSG00000110583.13	0.308022	ENSG00000282508.2
ENSG00000137392.10	0.308021	ENSG00000139211.7
ENSG00000055044.11	0.308021	ENSG00000155660.11
ENSG00000089280.19	0.30802	ENSG00000186352.9
ENSG00000252361.1	0.30802	ENSG00000277610.1
ENSG00000138134.12	0.308019	ENSG00000184402.15
ENSG00000171873.8	0.308019	ENSG00000273018.7
ENSG00000124275.15	0.308017	ENSG00000162927.14
ENSG00000141424.13	0.308016	ENSG00000204044.6
ENSG00000225355.1	0.308014	ENSG00000233985.2
ENSG00000067113.17	0.308011	ENSG00000252782.1
ENSG00000115137.12	0.30801	ENSG00000198919.13
ENSG00000115902.11	0.308009	ENSG00000147601.15
ENSG00000198382.9	0.308009	ENSG00000215114.10
ENSG00000116685.16	0.308008	ENSG00000178982.10
ENSG00000003989.18	0.308008	ENSG00000183032.12
ENSG00000143252.16	0.308008	ENSG00000185220.12
ENSG00000101266.19	0.308006	ENSG00000163644.15
ENSG00000140807.7	0.308005	ENSG00000163660.12
ENSG00000070882.13	0.308003	ENSG00000202358.1
ENSG00000114942.14	0.308002	ENSG00000182405.6
ENSG00000189127.8	0.308002	ENSG00000231437.3
ENSG00000100422.14	0.308001	ENSG00000168685.15
ENSG00000128714.6	0.308	ENSG00000232977.7
ENSG00000114019.15	0.307999	ENSG00000173406.16
ENSG00000163629.13	0.307999	ENSG00000176783.15
ENSG00000185947.15	0.307999	ENSG00000198169.9
ENSG00000134569.10	0.307999	ENSG00000283558.1
ENSG00000169612.4	0.307998	ENSG00000186081.12
ENSG00000166886.13	0.307998	ENSG00000226525.5
ENSG00000172137.19	0.307997	ENSG00000229029.2
ENSG00000164985.15	0.307997	ENSG00000263882.2
ENSG00000088325.16	0.307995	ENSG00000187151.7
ENSG00000017260.20	0.307995	ENSG00000187742.15
ENSG00000119231.11	0.307994	ENSG00000131437.16
ENSG00000121481.11	0.307993	ENSG00000183943.6
ENSG00000165650.12	0.307993	ENSG00000198034.11
ENSG00000196810.5	0.307993	ENSG00000243914.1
ENSG00000233994.2	0.307992	ENSG00000259550.2
ENSG00000108846.16	0.307991	ENSG00000176390.12
ENSG00000145975.15	0.307991	ENSG00000223621.1
ENSG00000165972.13	0.307991	ENSG00000253440.1
ENSG00000114019.15	0.30799	ENSG00000145819.18
ENSG00000018189.13	0.30799	ENSG00000164068.16
ENSG00000085721.13	0.307989	ENSG00000114757.19
ENSG00000104998.4	0.307988	ENSG00000249662.6
ENSG00000105732.13	0.307987	ENSG00000166716.10
ENSG00000114648.12	0.307987	ENSG00000170502.13
ENSG00000037637.11	0.307987	ENSG00000184545.11
ENSG00000101266.19	0.307985	ENSG00000214562.15
ENSG00000196776.17	0.307985	ENSG00000255291.2
ENSG00000168096.15	0.307985	ENSG00000262497.1
ENSG00000112739.17	0.307983	ENSG00000160539.6
ENSG00000117385.16	0.307981	ENSG00000236463.1
ENSG00000068354.16	0.30798	ENSG00000115902.11
ENSG00000218991.1	0.30798	ENSG00000258104.1
ENSG00000177590.7	0.30798	ENSG00000267252.6
ENSG00000251292.1	0.30798	ENSG00000279800.2
ENSG00000101082.14	0.307979	ENSG00000176476.9
ENSG00000142867.14	0.307978	ENSG00000186407.7
ENSG00000138107.13	0.307977	ENSG00000162817.7
ENSG00000143627.19	0.307977	ENSG00000198336.9
ENSG00000100764.14	0.307977	ENSG00000198836.11
ENSG00000186407.7	0.307975	ENSG00000274355.1
ENSG00000185088.14	0.307972	ENSG00000186298.12
ENSG00000143341.12	0.307972	ENSG00000223803.1
ENSG00000237442.3	0.307972	ENSG00000242802.9
ENSG00000185736.16	0.307972	ENSG00000258616.5
ENSG00000102780.17	0.307971	ENSG00000103832.10
ENSG00000203876.10	0.307971	ENSG00000223935.3
ENSG00000228669.2	0.307971	ENSG00000251383.1
ENSG00000100554.12	0.307971	ENSG00000256852.1
ENSG00000111266.9	0.307969	ENSG00000138435.16
ENSG00000176022.7	0.307969	ENSG00000233956.1
ENSG00000168490.14	0.307969	ENSG00000234797.5
ENSG00000104324.16	0.307968	ENSG00000104983.8
ENSG00000187608.10	0.307968	ENSG00000231035.1
ENSG00000143977.14	0.307966	ENSG00000205302.7
ENSG00000142227.11	0.307966	ENSG00000233821.1
ENSG00000161180.11	0.307966	ENSG00000243466.1
ENSG00000112357.14	0.307965	ENSG00000175886.10
ENSG00000171953.16	0.307965	ENSG00000204700.5
ENSG00000234473.1	0.307965	ENSG00000252213.1
ENSG00000127954.13	0.307964	ENSG00000163935.14
ENSG00000102265.12	0.307963	ENSG00000244187.8
ENSG00000139233.7	0.307962	ENSG00000239899.3
ENSG00000121577.14	0.307959	ENSG00000132326.12
ENSG00000104064.18	0.307959	ENSG00000239899.3
ENSG00000124275.15	0.307958	ENSG00000147535.17
ENSG00000127989.14	0.307958	ENSG00000278416.1
ENSG00000100605.17	0.307957	ENSG00000124813.23
ENSG00000099326.9	0.307957	ENSG00000241973.11
ENSG00000261210.8	0.307957	ENSG00000265843.3
ENSG00000160013.9	0.307956	ENSG00000161980.6
ENSG00000074800.16	0.307955	ENSG00000111790.14
ENSG00000083814.13	0.307955	ENSG00000121988.18
ENSG00000153982.11	0.307955	ENSG00000224237.1
ENSG00000196376.11	0.307955	ENSG00000229654.1
ENSG00000166049.11	0.307954	ENSG00000174721.10
ENSG00000133112.17	0.307953	ENSG00000211876.1
ENSG00000010932.17	0.307953	ENSG00000250433.1
ENSG00000153294.12	0.307953	ENSG00000250492.1
ENSG00000238098.9	0.307953	ENSG00000259577.2
ENSG00000164068.16	0.307952	ENSG00000186298.12
ENSG00000114737.16	0.307951	ENSG00000142065.14
ENSG00000100034.14	0.307951	ENSG00000143751.10
ENSG00000007968.7	0.307951	ENSG00000164294.14
ENSG00000186407.7	0.30795	ENSG00000237442.3
ENSG00000126067.12	0.30795	ENSG00000272391.6
ENSG00000173930.9	0.307947	ENSG00000207475.1
ENSG00000162997.15	0.307946	ENSG00000196943.14
ENSG00000161057.13	0.307946	ENSG00000198901.14
ENSG00000101654.18	0.307945	ENSG00000116221.15
ENSG00000164815.11	0.307945	ENSG00000230724.9
ENSG00000129968.17	0.307944	ENSG00000139572.4
ENSG00000071909.19	0.307943	ENSG00000108984.15
ENSG00000124275.15	0.307942	ENSG00000141314.13
ENSG00000170571.12	0.307942	ENSG00000283429.1
ENSG00000100376.12	0.307941	ENSG00000197776.8
ENSG00000138190.17	0.30794	ENSG00000164307.13
ENSG00000075413.19	0.307938	ENSG00000122678.17
ENSG00000143486.16	0.307937	ENSG00000198929.13
ENSG00000144597.14	0.307937	ENSG00000226272.5
ENSG00000101182.15	0.307936	ENSG00000127947.16
ENSG00000204250.3	0.307936	ENSG00000229029.2
ENSG00000176915.15	0.307936	ENSG00000229992.1
ENSG00000134247.10	0.307935	ENSG00000164815.11
ENSG00000146223.16	0.307935	ENSG00000252242.1
ENSG00000242352.2	0.307934	ENSG00000258770.1
ENSG00000173890.17	0.307933	ENSG00000176635.18
ENSG00000007541.17	0.307933	ENSG00000249768.2
ENSG00000164976.9	0.307931	ENSG00000179967.11
ENSG00000136997.21	0.307931	ENSG00000204304.12
ENSG00000181524.6	0.307929	ENSG00000196932.12
ENSG00000204897.7	0.307929	ENSG00000234491.1
ENSG00000100614.18	0.307928	ENSG00000155846.17
ENSG00000180447.7	0.307928	ENSG00000213406.3
ENSG00000204345.1	0.307928	ENSG00000260726.2
ENSG00000010292.13	0.307927	ENSG00000184517.12
ENSG00000123933.17	0.307926	ENSG00000142611.17
ENSG00000116266.11	0.307926	ENSG00000176476.9
ENSG00000089220.5	0.307926	ENSG00000231508.1
ENSG00000007168.14	0.307924	ENSG00000171843.17
ENSG00000118496.5	0.307924	ENSG00000189337.17
ENSG00000184719.12	0.307924	ENSG00000204469.13
ENSG00000124207.17	0.307924	ENSG00000221946.8
ENSG00000160318.6	0.307924	ENSG00000229097.1
ENSG00000162073.14	0.307924	ENSG00000244363.3
ENSG00000007376.8	0.307921	ENSG00000128699.14
ENSG00000105270.15	0.307921	ENSG00000166049.11
ENSG00000133612.19	0.307921	ENSG00000171311.13
ENSG00000121481.11	0.30792	ENSG00000164050.13
ENSG00000162885.14	0.30792	ENSG00000225657.2
ENSG00000108839.12	0.307918	ENSG00000237380.7
ENSG00000010017.13	0.307918	ENSG00000237576.2
ENSG00000111886.11	0.307917	ENSG00000128591.16
ENSG00000173137.12	0.307917	ENSG00000211611.2
ENSG00000166049.11	0.307917	ENSG00000245848.3
ENSG00000122674.12	0.307917	ENSG00000268471.6
ENSG00000109685.19	0.307916	ENSG00000113273.17
ENSG00000122122.10	0.307916	ENSG00000164815.11
ENSG00000122376.12	0.307916	ENSG00000179526.17
ENSG00000091127.14	0.307916	ENSG00000204469.13
ENSG00000049449.10	0.307916	ENSG00000244479.7
ENSG00000008128.23	0.307915	ENSG00000135476.12
ENSG00000136997.21	0.307915	ENSG00000167984.18
ENSG00000237436.1	0.307915	ENSG00000258479.6
ENSG00000159210.10	0.307914	ENSG00000251934.1
ENSG00000204439.4	0.307911	ENSG00000221946.8
ENSG00000198839.10	0.307911	ENSG00000229676.3
ENSG00000235015.1	0.307911	ENSG00000235734.4
ENSG00000135315.12	0.307909	ENSG00000215241.4
ENSG00000090263.16	0.307908	ENSG00000127947.16
ENSG00000104356.11	0.307908	ENSG00000171428.15
ENSG00000068394.11	0.307907	ENSG00000158793.14
ENSG00000252947.1	0.307907	ENSG00000263266.2
ENSG00000147100.11	0.307906	ENSG00000168995.13
ENSG00000110060.9	0.307906	ENSG00000171428.15
ENSG00000107185.10	0.307906	ENSG00000182979.18
ENSG00000183484.12	0.307906	ENSG00000237799.2
ENSG00000177182.11	0.307905	ENSG00000186207.5
ENSG00000105726.17	0.307904	ENSG00000109184.15
ENSG00000125447.18	0.307904	ENSG00000229007.1
ENSG00000198034.11	0.307903	ENSG00000198945.8
ENSG00000156697.13	0.307902	ENSG00000224832.2
ENSG00000110955.9	0.307902	ENSG00000235397.1
ENSG00000100031.19	0.307901	ENSG00000165084.16
ENSG00000248530.1	0.307901	ENSG00000251988.1
ENSG00000186081.12	0.3079	ENSG00000207508.1
ENSG00000197591.3	0.3079	ENSG00000250433.1
ENSG00000125901.6	0.307899	ENSG00000135900.4
ENSG00000157884.11	0.307899	ENSG00000163501.7
ENSG00000115107.20	0.307899	ENSG00000213064.10
ENSG00000148840.11	0.307899	ENSG00000266308.2
ENSG00000133937.5	0.307898	ENSG00000152990.14
ENSG00000103832.10	0.307897	ENSG00000176444.19
ENSG00000058063.16	0.307897	ENSG00000198746.13
ENSG00000127362.2	0.307897	ENSG00000213842.2
ENSG00000071242.12	0.307896	ENSG00000168958.20
ENSG00000110844.14	0.307896	ENSG00000225663.8
ENSG00000229800.1	0.307896	ENSG00000243766.8
ENSG00000120137.7	0.307895	ENSG00000143319.17
ENSG00000152082.15	0.307895	ENSG00000163629.13
ENSG00000145428.15	0.307895	ENSG00000185115.6
ENSG00000185122.11	0.307893	ENSG00000198901.14
ENSG00000105516.11	0.307892	ENSG00000162927.14
ENSG00000197776.8	0.307892	ENSG00000198746.13
ENSG00000047457.14	0.307892	ENSG00000242992.3
ENSG00000124813.23	0.307891	ENSG00000164105.4
ENSG00000122986.14	0.307891	ENSG00000237799.2
ENSG00000164039.15	0.307889	ENSG00000168010.11
ENSG00000111011.18	0.307889	ENSG00000169439.12
ENSG00000185813.11	0.307889	ENSG00000229241.1
ENSG00000110436.13	0.307888	ENSG00000129353.15
ENSG00000108510.10	0.307888	ENSG00000233297.4
ENSG00000104299.15	0.307887	ENSG00000215241.4
ENSG00000132329.11	0.307886	ENSG00000196531.14
ENSG00000114405.11	0.307886	ENSG00000218739.10
ENSG00000117009.12	0.307886	ENSG00000227347.1
ENSG00000182552.15	0.307885	ENSG00000232437.1
ENSG00000233236.1	0.307885	ENSG00000233882.2
ENSG00000132773.12	0.307883	ENSG00000225791.7
ENSG00000136040.9	0.307883	ENSG00000268471.6
ENSG00000229367.1	0.307882	ENSG00000234148.3
ENSG00000172828.13	0.307881	ENSG00000214607.2
ENSG00000103111.15	0.30788	ENSG00000240342.3
ENSG00000146733.14	0.307879	ENSG00000197724.11
ENSG00000164749.13	0.307879	ENSG00000211911.1
ENSG00000187792.5	0.307877	ENSG00000256294.8
ENSG00000198189.11	0.307877	ENSG00000262246.6
ENSG00000127366.5	0.307876	ENSG00000213842.2
ENSG00000128699.14	0.307875	ENSG00000170471.15
ENSG00000161057.13	0.307875	ENSG00000273033.2
ENSG00000177628.16	0.307874	ENSG00000231206.2
ENSG00000123560.14	0.307872	ENSG00000160539.6
ENSG00000141756.19	0.307872	ENSG00000162458.13
ENSG00000172350.10	0.307872	ENSG00000173908.9
ENSG00000152689.18	0.307872	ENSG00000224892.6
ENSG00000164039.15	0.307872	ENSG00000253310.1
ENSG00000008382.16	0.307871	ENSG00000091436.17
ENSG00000177182.11	0.307871	ENSG00000215548.2
ENSG00000181915.5	0.307871	ENSG00000221946.8
ENSG00000170634.13	0.307871	ENSG00000282996.1
ENSG00000117758.14	0.30787	ENSG00000166317.12
ENSG00000225098.1	0.30787	ENSG00000237380.7
ENSG00000115289.14	0.307869	ENSG00000143294.15
ENSG00000115137.12	0.307868	ENSG00000245848.3
ENSG00000087299.12	0.307867	ENSG00000100802.15
ENSG00000263882.2	0.307867	ENSG00000264358.1
ENSG00000124256.15	0.307866	ENSG00000167685.15
ENSG00000071994.11	0.307865	ENSG00000121089.4
ENSG00000157184.7	0.307865	ENSG00000214465.3
ENSG00000172819.17	0.307864	ENSG00000197885.11
ENSG00000160908.15	0.307864	ENSG00000239779.7
ENSG00000142227.11	0.307864	ENSG00000253265.1
ENSG00000174371.17	0.307862	ENSG00000196482.18
ENSG00000068489.13	0.30786	ENSG00000230457.3
ENSG00000101654.18	0.307858	ENSG00000101856.10
ENSG00000172137.19	0.307858	ENSG00000179172.10
ENSG00000166595.12	0.307857	ENSG00000166681.14
ENSG00000166562.9	0.307857	ENSG00000213613.2
ENSG00000211594.2	0.307856	ENSG00000235690.2
ENSG00000082014.17	0.307856	ENSG00000252010.1
ENSG00000116016.14	0.307855	ENSG00000168542.16
ENSG00000198040.11	0.307855	ENSG00000198429.10
ENSG00000227232.5	0.307855	ENSG00000243943.10
ENSG00000249089.1	0.307855	ENSG00000282996.1
ENSG00000083750.13	0.307854	ENSG00000213326.4
ENSG00000174939.11	0.307853	ENSG00000249372.1
ENSG00000231528.3	0.307853	ENSG00000260726.2
ENSG00000184588.18	0.307852	ENSG00000197879.17
ENSG00000123143.13	0.307851	ENSG00000163002.13
ENSG00000181092.10	0.307851	ENSG00000225418.1
ENSG00000164068.16	0.307851	ENSG00000254985.1
ENSG00000114942.14	0.30785	ENSG00000228672.4
ENSG00000080007.8	0.307849	ENSG00000164713.10
ENSG00000086062.13	0.307849	ENSG00000165997.5
ENSG00000188647.13	0.307849	ENSG00000214535.3
ENSG00000123159.16	0.307849	ENSG00000224975.1
ENSG00000105355.9	0.307849	ENSG00000263266.2
ENSG00000092969.12	0.307848	ENSG00000231907.2
ENSG00000105726.17	0.307847	ENSG00000255867.1
ENSG00000091656.19	0.307846	ENSG00000127578.7
ENSG00000110218.9	0.307845	ENSG00000161929.15
ENSG00000070669.17	0.307845	ENSG00000229551.2
ENSG00000069943.10	0.307844	ENSG00000163875.16
ENSG00000146352.13	0.307844	ENSG00000186352.9
ENSG00000151229.13	0.307844	ENSG00000212493.1
ENSG00000168676.11	0.307844	ENSG00000215374.6
ENSG00000069943.10	0.307843	ENSG00000214279.13
ENSG00000197093.11	0.307843	ENSG00000250539.1
ENSG00000102547.19	0.307842	ENSG00000120129.6
ENSG00000141098.13	0.307841	ENSG00000164096.13
ENSG00000159210.10	0.307841	ENSG00000211839.1
ENSG00000115461.5	0.307841	ENSG00000265112.1
ENSG00000131969.15	0.30784	ENSG00000255734.1
ENSG00000164096.13	0.30784	ENSG00000257727.6
ENSG00000111266.9	0.307839	ENSG00000163808.17
ENSG00000171217.5	0.307839	ENSG00000227925.2
ENSG00000125845.7	0.307839	ENSG00000252695.1
ENSG00000203857.10	0.307838	ENSG00000224832.2
ENSG00000133962.8	0.307838	ENSG00000226320.6
ENSG00000225663.8	0.307838	ENSG00000276712.1
ENSG00000170279.3	0.307837	ENSG00000204262.14
ENSG00000007541.17	0.307835	ENSG00000105085.11
ENSG00000067113.17	0.307835	ENSG00000118898.16
ENSG00000183765.23	0.307835	ENSG00000203760.9
ENSG00000237589.1	0.307835	ENSG00000251988.1
ENSG00000058063.16	0.307834	ENSG00000109184.15
ENSG00000144771.8	0.307834	ENSG00000163888.4
ENSG00000065413.20	0.307833	ENSG00000105270.15
ENSG00000139508.15	0.307832	ENSG00000211799.3
ENSG00000223587.2	0.307832	ENSG00000227688.2
ENSG00000161929.15	0.307832	ENSG00000242208.1
ENSG00000163808.17	0.307832	ENSG00000257119.1
ENSG00000139433.11	0.307831	ENSG00000189057.11
ENSG00000164512.18	0.307829	ENSG00000165948.11
ENSG00000160072.20	0.307829	ENSG00000169083.18
ENSG00000108984.15	0.307828	ENSG00000224631.4
ENSG00000197713.15	0.307828	ENSG00000237827.1
ENSG00000110583.13	0.307827	ENSG00000139174.12
ENSG00000231940.1	0.307827	ENSG00000271105.1
ENSG00000163121.10	0.307826	ENSG00000253734.2
ENSG00000136710.10	0.307825	ENSG00000236170.1
ENSG00000174808.12	0.307825	ENSG00000251383.1
ENSG00000146192.15	0.307824	ENSG00000177666.17
ENSG00000234006.1	0.307823	ENSG00000235984.5
ENSG00000137656.12	0.30782	ENSG00000157470.12
ENSG00000075413.19	0.30782	ENSG00000169612.4
ENSG00000054179.12	0.30782	ENSG00000218792.2
ENSG00000164307.13	0.307819	ENSG00000170634.13
ENSG00000146955.11	0.307819	ENSG00000197892.13
ENSG00000087095.13	0.307818	ENSG00000164603.12
ENSG00000108774.15	0.307818	ENSG00000185813.11
ENSG00000186376.15	0.307818	ENSG00000197472.15
ENSG00000203795.3	0.307818	ENSG00000211935.3
ENSG00000196636.8	0.307818	ENSG00000234946.1
ENSG00000143437.21	0.307818	ENSG00000254507.2
ENSG00000139620.13	0.307817	ENSG00000162927.14
ENSG00000123562.18	0.307817	ENSG00000225663.8
ENSG00000112218.9	0.307816	ENSG00000155066.16
ENSG00000165349.12	0.307815	ENSG00000208772.1
ENSG00000136630.13	0.307813	ENSG00000188460.4
ENSG00000196652.12	0.307813	ENSG00000213762.12
ENSG00000089220.5	0.307813	ENSG00000214562.15
ENSG00000204439.4	0.307813	ENSG00000224854.3
ENSG00000165972.13	0.307812	ENSG00000213145.10
ENSG00000231768.2	0.307812	ENSG00000251051.1
ENSG00000114268.12	0.307811	ENSG00000213160.10
ENSG00000155115.7	0.307811	ENSG00000258359.1
ENSG00000088448.14	0.30781	ENSG00000115266.12
ENSG00000187653.11	0.30781	ENSG00000201229.1
ENSG00000105171.10	0.307809	ENSG00000169241.19
ENSG00000055044.11	0.307808	ENSG00000196531.14
ENSG00000007541.17	0.307807	ENSG00000112379.9
ENSG00000124602.10	0.307807	ENSG00000141497.14
ENSG00000155660.11	0.307807	ENSG00000237667.7
ENSG00000127720.8	0.307806	ENSG00000129317.15
ENSG00000150776.18	0.307806	ENSG00000166562.9
ENSG00000100823.12	0.307806	ENSG00000196531.14
ENSG00000166862.7	0.307806	ENSG00000227911.3
ENSG00000103111.15	0.307806	ENSG00000244363.3
ENSG00000181227.3	0.307805	ENSG00000227411.1
ENSG00000140450.9	0.307805	ENSG00000277150.2
ENSG00000115137.12	0.307804	ENSG00000197595.4
ENSG00000176444.19	0.307804	ENSG00000224237.1
ENSG00000139405.16	0.307803	ENSG00000158006.14
ENSG00000165895.19	0.307802	ENSG00000283558.1
ENSG00000123560.14	0.3078	ENSG00000141699.11
ENSG00000148156.8	0.307799	ENSG00000151834.16
ENSG00000007376.8	0.307799	ENSG00000157020.18
ENSG00000178700.9	0.307799	ENSG00000246548.3
ENSG00000068120.15	0.307798	ENSG00000169255.15
ENSG00000107672.15	0.307797	ENSG00000151164.19
ENSG00000129657.16	0.307797	ENSG00000157110.16
ENSG00000070882.13	0.307797	ENSG00000217094.2
ENSG00000135747.11	0.307796	ENSG00000167394.13
ENSG00000066322.15	0.307796	ENSG00000188672.19
ENSG00000166024.14	0.307796	ENSG00000243964.1
ENSG00000115875.19	0.307795	ENSG00000117155.17
ENSG00000112335.15	0.307794	ENSG00000160633.13
ENSG00000075856.12	0.307793	ENSG00000156469.9
ENSG00000118680.14	0.307793	ENSG00000213741.11
ENSG00000198758.11	0.307793	ENSG00000261217.2
ENSG00000088538.13	0.307792	ENSG00000249238.1
ENSG00000108797.12	0.307791	ENSG00000138175.9
ENSG00000198746.13	0.307791	ENSG00000226985.7
ENSG00000141504.12	0.307791	ENSG00000232385.2
ENSG00000107537.14	0.307791	ENSG00000285410.1
ENSG00000113318.11	0.307789	ENSG00000150477.15
ENSG00000125388.20	0.307789	ENSG00000169442.9
ENSG00000147905.18	0.307789	ENSG00000198429.10
ENSG00000101464.11	0.307789	ENSG00000255409.1
ENSG00000148143.13	0.307787	ENSG00000178229.8
ENSG00000189195.15	0.307785	ENSG00000231120.3
ENSG00000184374.3	0.307785	ENSG00000253658.6
ENSG00000115661.14	0.307784	ENSG00000117155.17
ENSG00000063127.16	0.307783	ENSG00000142494.13
ENSG00000197724.11	0.307783	ENSG00000273033.2
ENSG00000112941.14	0.307782	ENSG00000146859.6
ENSG00000135046.14	0.307781	ENSG00000233786.1
ENSG00000135452.10	0.307779	ENSG00000162222.14
ENSG00000131931.8	0.307778	ENSG00000147601.15
ENSG00000213513.3	0.307778	ENSG00000235731.3
ENSG00000129255.16	0.307777	ENSG00000251593.1
ENSG00000134153.10	0.307776	ENSG00000180979.10
ENSG00000168152.13	0.307776	ENSG00000255833.2
ENSG00000169385.3	0.307775	ENSG00000174358.16
ENSG00000065320.9	0.307775	ENSG00000184967.7
ENSG00000011260.14	0.307775	ENSG00000234300.1
ENSG00000173208.4	0.307775	ENSG00000248555.7
ENSG00000164976.9	0.307774	ENSG00000175806.15
ENSG00000189334.9	0.307774	ENSG00000237273.1
ENSG00000171823.7	0.307774	ENSG00000242512.9
ENSG00000073737.17	0.307773	ENSG00000101474.12
ENSG00000161980.6	0.307772	ENSG00000173914.12
ENSG00000146085.8	0.307772	ENSG00000204310.13
ENSG00000066322.15	0.307771	ENSG00000166228.9
ENSG00000143437.21	0.307771	ENSG00000177590.7
ENSG00000162836.12	0.307771	ENSG00000186897.5
ENSG00000170266.16	0.307771	ENSG00000228672.4
ENSG00000119411.11	0.307771	ENSG00000230290.1
ENSG00000179941.9	0.30777	ENSG00000261206.1
ENSG00000110955.9	0.307769	ENSG00000151023.17
ENSG00000099256.19	0.307769	ENSG00000205138.4
ENSG00000188573.8	0.307769	ENSG00000231929.2
ENSG00000104412.8	0.307768	ENSG00000124762.14
ENSG00000128699.14	0.307768	ENSG00000188895.12
ENSG00000052802.13	0.307767	ENSG00000166024.14
ENSG00000103472.10	0.307767	ENSG00000183943.6
ENSG00000170214.5	0.307766	ENSG00000211687.1
ENSG00000164037.17	0.307766	ENSG00000227028.6
ENSG00000134283.18	0.307765	ENSG00000186468.13
ENSG00000170854.18	0.307765	ENSG00000197892.13
ENSG00000070444.15	0.307765	ENSG00000232818.2
ENSG00000160539.6	0.307764	ENSG00000163563.8
ENSG00000175727.14	0.307763	ENSG00000259673.6
ENSG00000211687.1	0.307762	ENSG00000226272.5
ENSG00000174808.12	0.307762	ENSG00000270325.1
ENSG00000131941.8	0.307761	ENSG00000135241.17
ENSG00000114942.14	0.30776	ENSG00000214279.13
ENSG00000106244.13	0.30776	ENSG00000214535.3
ENSG00000124762.14	0.30776	ENSG00000229417.1
ENSG00000159625.15	0.307759	ENSG00000178685.14
ENSG00000134594.5	0.307758	ENSG00000153574.9
ENSG00000183597.16	0.307758	ENSG00000213977.8
ENSG00000169964.8	0.307757	ENSG00000188167.9
ENSG00000197635.11	0.307757	ENSG00000227342.1
ENSG00000134287.10	0.307757	ENSG00000249212.1
ENSG00000146223.16	0.307756	ENSG00000155099.8
ENSG00000104369.5	0.307755	ENSG00000168748.14
ENSG00000167996.16	0.307754	ENSG00000207625.1
ENSG00000114757.19	0.307753	ENSG00000141314.13
ENSG00000160284.15	0.307752	ENSG00000201302.1
ENSG00000186468.13	0.307752	ENSG00000231940.1
ENSG00000103126.15	0.307751	ENSG00000223935.3
ENSG00000131941.8	0.30775	ENSG00000185220.12
ENSG00000131269.19	0.30775	ENSG00000223621.1
ENSG00000166049.11	0.30775	ENSG00000258770.1
ENSG00000088448.14	0.307749	ENSG00000174948.6
ENSG00000119231.11	0.307749	ENSG00000185189.18
ENSG00000108984.15	0.307749	ENSG00000253537.3
ENSG00000001617.12	0.307748	ENSG00000167711.14
ENSG00000198380.13	0.307748	ENSG00000253310.1
ENSG00000242017.1	0.307748	ENSG00000259577.2
ENSG00000111266.9	0.307747	ENSG00000121578.13
ENSG00000050130.18	0.307747	ENSG00000225657.2
ENSG00000069345.12	0.307747	ENSG00000229638.1
ENSG00000125901.6	0.307746	ENSG00000172819.17
ENSG00000124098.10	0.307745	ENSG00000154856.13
ENSG00000104064.18	0.307743	ENSG00000156253.7
ENSG00000004776.13	0.307743	ENSG00000213203.3
ENSG00000228887.3	0.307742	ENSG00000245848.3
ENSG00000159592.11	0.307741	ENSG00000173908.9
ENSG00000118369.13	0.307741	ENSG00000211772.11
ENSG00000125534.10	0.307741	ENSG00000251869.1
ENSG00000130311.11	0.30774	ENSG00000184601.11
ENSG00000102218.6	0.307738	ENSG00000231177.4
ENSG00000255474.1	0.307738	ENSG00000282996.1
ENSG00000100359.21	0.307737	ENSG00000136603.14
ENSG00000101856.10	0.307735	ENSG00000132819.17
ENSG00000123159.16	0.307735	ENSG00000166049.11
ENSG00000143333.7	0.307734	ENSG00000178773.15
ENSG00000133466.14	0.307734	ENSG00000237263.1
ENSG00000007376.8	0.307733	ENSG00000104299.15
ENSG00000100129.18	0.307733	ENSG00000120328.6
ENSG00000170634.13	0.307733	ENSG00000213809.9
ENSG00000106153.13	0.307732	ENSG00000140905.11
ENSG00000127720.8	0.307731	ENSG00000172819.17
ENSG00000200169.1	0.307731	ENSG00000252316.1
ENSG00000249375.8	0.307731	ENSG00000279516.2
ENSG00000151023.17	0.307731	ENSG00000281909.1
ENSG00000108651.10	0.30773	ENSG00000268916.6
ENSG00000115233.12	0.307729	ENSG00000131791.8
ENSG00000177300.7	0.307729	ENSG00000230468.1
ENSG00000197892.13	0.307729	ENSG00000240889.1
ENSG00000100731.16	0.307728	ENSG00000177675.9
ENSG00000126903.16	0.307728	ENSG00000183735.11
ENSG00000213203.3	0.307728	ENSG00000255003.1
ENSG00000133401.16	0.307727	ENSG00000173272.16
ENSG00000197713.15	0.307727	ENSG00000242085.1
ENSG00000126246.10	0.307727	ENSG00000267452.3
ENSG00000129195.16	0.307726	ENSG00000143156.14
ENSG00000105497.8	0.307726	ENSG00000176293.20
ENSG00000221491.2	0.307726	ENSG00000244479.7
ENSG00000165113.13	0.307725	ENSG00000267123.7
ENSG00000133048.13	0.307724	ENSG00000255117.6
ENSG00000155846.17	0.307723	ENSG00000211888.2
ENSG00000141504.12	0.307721	ENSG00000155265.11
ENSG00000175336.10	0.307721	ENSG00000179142.2
ENSG00000184731.6	0.307721	ENSG00000211968.3
ENSG00000143341.12	0.30772	ENSG00000231307.1
ENSG00000113318.11	0.30772	ENSG00000244171.4
ENSG00000252452.1	0.307718	ENSG00000265376.1
ENSG00000013288.9	0.307717	ENSG00000102098.19
ENSG00000163516.14	0.307717	ENSG00000177576.12
ENSG00000105697.9	0.307717	ENSG00000249497.1
ENSG00000032444.17	0.307715	ENSG00000062582.14
ENSG00000168461.13	0.307715	ENSG00000182405.6
ENSG00000180116.15	0.307715	ENSG00000231019.1
ENSG00000126254.12	0.307714	ENSG00000141391.14
ENSG00000100902.11	0.307714	ENSG00000149257.16
ENSG00000185088.14	0.307714	ENSG00000204304.12
ENSG00000196169.15	0.307713	ENSG00000258359.1
ENSG00000197892.13	0.307712	ENSG00000198929.13
ENSG00000137770.14	0.307711	ENSG00000204020.6
ENSG00000149782.13	0.307711	ENSG00000273899.5
ENSG00000197776.8	0.307709	ENSG00000232281.2
ENSG00000223547.10	0.307708	ENSG00000242852.7
ENSG00000164303.11	0.307707	ENSG00000205559.5
ENSG00000176597.12	0.307707	ENSG00000253554.7
ENSG00000123219.13	0.307706	ENSG00000242512.9
ENSG00000070018.9	0.307704	ENSG00000092529.25
ENSG00000175984.15	0.307704	ENSG00000176390.12
ENSG00000127129.10	0.307703	ENSG00000188394.8
ENSG00000133800.9	0.307701	ENSG00000151025.11
ENSG00000143486.16	0.3077	ENSG00000169189.17
ENSG00000107854.6	0.3077	ENSG00000200816.1
ENSG00000233851.1	0.3077	ENSG00000242992.3
ENSG00000174950.11	0.3077	ENSG00000266751.1
ENSG00000225523.2	0.3077	ENSG00000283444.1
ENSG00000111684.11	0.307699	ENSG00000143319.17
ENSG00000158411.11	0.307699	ENSG00000164088.18
ENSG00000161905.13	0.307699	ENSG00000229048.5
ENSG00000161277.11	0.307698	ENSG00000214892.4
ENSG00000164574.16	0.307697	ENSG00000242580.1
ENSG00000112335.15	0.307696	ENSG00000119314.16
ENSG00000134779.15	0.307695	ENSG00000253598.3
ENSG00000100564.9	0.307694	ENSG00000231307.1
ENSG00000234776.5	0.307694	ENSG00000250473.1
ENSG00000162572.21	0.307693	ENSG00000166228.9
ENSG00000128739.23	0.307693	ENSG00000273899.5
ENSG00000055044.11	0.307692	ENSG00000127989.14
ENSG00000102098.19	0.307691	ENSG00000197724.11
ENSG00000151466.12	0.307691	ENSG00000234851.4
ENSG00000099256.19	0.30769	ENSG00000143751.10
ENSG00000124678.20	0.307689	ENSG00000132254.13
ENSG00000130193.8	0.307689	ENSG00000136891.14
ENSG00000130758.8	0.307689	ENSG00000164597.15
ENSG00000249212.1	0.307689	ENSG00000249768.2
ENSG00000168994.14	0.307689	ENSG00000264575.1
ENSG00000139269.3	0.307687	ENSG00000224023.10
ENSG00000121933.19	0.307686	ENSG00000149582.16
ENSG00000013306.16	0.307686	ENSG00000168286.3
ENSG00000172819.17	0.307686	ENSG00000184719.12
ENSG00000167554.15	0.307686	ENSG00000196268.12
ENSG00000180447.7	0.307686	ENSG00000205955.4
ENSG00000079387.14	0.307685	ENSG00000114125.14
ENSG00000116273.6	0.307685	ENSG00000163875.16
ENSG00000140807.7	0.307685	ENSG00000169018.6
ENSG00000166090.8	0.307685	ENSG00000207716.1
ENSG00000173908.9	0.307684	ENSG00000254598.3
ENSG00000170214.5	0.307682	ENSG00000171311.13
ENSG00000001617.12	0.307682	ENSG00000240489.1
ENSG00000100376.12	0.307681	ENSG00000111886.11
ENSG00000125863.20	0.30768	ENSG00000137571.11
ENSG00000134594.5	0.30768	ENSG00000168958.20
ENSG00000169704.5	0.30768	ENSG00000228594.4
ENSG00000143294.15	0.30768	ENSG00000237667.7
ENSG00000119705.10	0.307679	ENSG00000133065.11
ENSG00000166595.12	0.307679	ENSG00000231206.2
ENSG00000143341.12	0.307678	ENSG00000252835.1
ENSG00000118007.13	0.307678	ENSG00000265683.1
ENSG00000124795.17	0.307677	ENSG00000196972.9
ENSG00000136710.10	0.307676	ENSG00000262246.6
ENSG00000088970.16	0.307675	ENSG00000207357.1
ENSG00000036530.9	0.307673	ENSG00000197892.13
ENSG00000111249.14	0.307673	ENSG00000211687.1
ENSG00000141314.13	0.307673	ENSG00000248643.5
ENSG00000008988.11	0.307671	ENSG00000106246.18
ENSG00000164105.4	0.307671	ENSG00000185813.11
ENSG00000135632.12	0.307671	ENSG00000227911.3
ENSG00000230402.2	0.307671	ENSG00000237136.8
ENSG00000148842.18	0.307671	ENSG00000259054.1
ENSG00000070501.12	0.30767	ENSG00000201435.1
ENSG00000125534.10	0.30767	ENSG00000217527.1
ENSG00000109625.19	0.307669	ENSG00000150051.14
ENSG00000176723.10	0.307669	ENSG00000177599.13
ENSG00000113273.17	0.307668	ENSG00000162873.15
ENSG00000101265.16	0.307668	ENSG00000169612.4
ENSG00000066185.13	0.307668	ENSG00000172667.11
ENSG00000151748.15	0.307668	ENSG00000225246.1
ENSG00000228669.2	0.307668	ENSG00000232254.1
ENSG00000099256.19	0.307667	ENSG00000099999.15
ENSG00000088205.13	0.307667	ENSG00000108523.16
ENSG00000184208.12	0.307667	ENSG00000211597.2
ENSG00000105697.9	0.307665	ENSG00000127084.19
ENSG00000038219.13	0.307664	ENSG00000162618.15
ENSG00000101082.14	0.307664	ENSG00000196860.8
ENSG00000141255.13	0.307664	ENSG00000236279.7
ENSG00000103042.9	0.307663	ENSG00000168566.13
ENSG00000186272.13	0.307661	ENSG00000196793.14
ENSG00000165113.13	0.30766	ENSG00000183960.9
ENSG00000137547.9	0.30766	ENSG00000197181.12
ENSG00000196684.12	0.30766	ENSG00000213735.2
ENSG00000213770.3	0.307659	ENSG00000224389.9
ENSG00000133937.5	0.307659	ENSG00000233821.1
ENSG00000211848.1	0.307659	ENSG00000241458.1
ENSG00000242440.2	0.307659	ENSG00000248730.1
ENSG00000231646.6	0.307657	ENSG00000242370.1
ENSG00000059573.9	0.307654	ENSG00000120215.10
ENSG00000010017.13	0.307653	ENSG00000145592.14
ENSG00000135678.12	0.307653	ENSG00000231019.1
ENSG00000213553.4	0.307651	ENSG00000214016.3
ENSG00000147081.15	0.307651	ENSG00000226091.7
ENSG00000132840.10	0.307651	ENSG00000238098.9
ENSG00000010932.17	0.307649	ENSG00000148156.8
ENSG00000225355.1	0.307649	ENSG00000231942.3
ENSG00000174529.7	0.307649	ENSG00000251666.1
ENSG00000108830.10	0.307648	ENSG00000187514.17
ENSG00000163563.8	0.307647	ENSG00000174099.12
ENSG00000165646.14	0.307647	ENSG00000196860.8
ENSG00000198881.10	0.307647	ENSG00000280208.1
ENSG00000143951.16	0.307644	ENSG00000151718.16
ENSG00000180139.11	0.307644	ENSG00000235290.1
ENSG00000129353.15	0.307643	ENSG00000200087.1
ENSG00000143751.10	0.307643	ENSG00000243175.1
ENSG00000068354.16	0.307642	ENSG00000140993.11
ENSG00000164303.11	0.307642	ENSG00000171680.23
ENSG00000170242.19	0.30764	ENSG00000226085.3
ENSG00000129562.11	0.307639	ENSG00000130816.17
ENSG00000184545.11	0.307639	ENSG00000186480.13
ENSG00000108963.19	0.307638	ENSG00000275090.1
ENSG00000136026.14	0.307637	ENSG00000140259.7
ENSG00000167114.13	0.307637	ENSG00000272034.1
ENSG00000120137.7	0.307636	ENSG00000157017.16
ENSG00000139174.12	0.307636	ENSG00000182621.18
ENSG00000184809.13	0.307636	ENSG00000231942.3
ENSG00000119729.12	0.307635	ENSG00000134594.5
ENSG00000105695.15	0.307634	ENSG00000205649.9
ENSG00000158874.11	0.307634	ENSG00000264931.1
ENSG00000129993.15	0.307633	ENSG00000180891.13
ENSG00000090263.16	0.307632	ENSG00000110841.14
ENSG00000172986.13	0.307632	ENSG00000230402.2
ENSG00000135519.8	0.307631	ENSG00000197724.11
ENSG00000155846.17	0.307631	ENSG00000211868.1
ENSG00000103472.10	0.307631	ENSG00000244486.9
ENSG00000099999.15	0.30763	ENSG00000175115.13
ENSG00000118369.13	0.307629	ENSG00000139719.11
ENSG00000151233.11	0.307629	ENSG00000260994.1
ENSG00000198857.3	0.307628	ENSG00000274026.2
ENSG00000168152.13	0.307627	ENSG00000189339.12
ENSG00000109685.19	0.307627	ENSG00000259440.2
ENSG00000133488.15	0.307626	ENSG00000175336.10
ENSG00000105851.11	0.307625	ENSG00000115073.8
ENSG00000124875.10	0.307624	ENSG00000211658.2
ENSG00000177432.8	0.307623	ENSG00000182405.6
ENSG00000162688.17	0.307622	ENSG00000234568.3
ENSG00000164815.11	0.307622	ENSG00000243964.1
ENSG00000103319.12	0.307621	ENSG00000114757.19
ENSG00000127989.14	0.307621	ENSG00000134590.14
ENSG00000133030.22	0.307621	ENSG00000213741.11
ENSG00000196263.8	0.307621	ENSG00000259248.7
ENSG00000173436.15	0.30762	ENSG00000197956.10
ENSG00000198547.10	0.30762	ENSG00000235690.2
ENSG00000007944.15	0.307619	ENSG00000083642.19
ENSG00000090263.16	0.307619	ENSG00000101182.15
ENSG00000071909.19	0.307619	ENSG00000282508.2
ENSG00000122477.13	0.307618	ENSG00000140280.14
ENSG00000105649.10	0.307618	ENSG00000142892.15
ENSG00000130707.18	0.307617	ENSG00000147081.15
ENSG00000111886.11	0.307616	ENSG00000134760.6
ENSG00000113658.18	0.307616	ENSG00000184347.15
ENSG00000063127.16	0.307616	ENSG00000221500.1
ENSG00000113460.13	0.307616	ENSG00000224237.1
ENSG00000103326.12	0.307616	ENSG00000224289.1
ENSG00000100142.16	0.307616	ENSG00000276712.1
ENSG00000104131.13	0.307615	ENSG00000135074.16
ENSG00000105171.10	0.307615	ENSG00000166192.15
ENSG00000138639.18	0.307615	ENSG00000187569.3
ENSG00000123353.10	0.307614	ENSG00000197181.12
ENSG00000236567.2	0.307614	ENSG00000256436.1
ENSG00000070444.15	0.307612	ENSG00000110844.14
ENSG00000117009.12	0.307612	ENSG00000166439.6
ENSG00000134569.10	0.307611	ENSG00000181227.3
ENSG00000156886.12	0.30761	ENSG00000186407.7
ENSG00000111305.19	0.307608	ENSG00000183876.9
ENSG00000138769.11	0.307608	ENSG00000198881.10
ENSG00000166266.14	0.307608	ENSG00000249662.6
ENSG00000138744.16	0.307607	ENSG00000158423.17
ENSG00000176623.12	0.307607	ENSG00000182405.6
ENSG00000167996.16	0.307606	ENSG00000253554.7
ENSG00000136710.10	0.307605	ENSG00000234776.5
ENSG00000113273.17	0.307605	ENSG00000238212.3
ENSG00000139899.11	0.307605	ENSG00000245729.2
ENSG00000143390.18	0.307604	ENSG00000166886.13
ENSG00000110321.19	0.307604	ENSG00000263831.1
ENSG00000133561.15	0.307603	ENSG00000136950.13
ENSG00000223803.1	0.307602	ENSG00000242085.1
ENSG00000171105.14	0.307602	ENSG00000249212.1
ENSG00000104763.20	0.3076	ENSG00000111727.12
ENSG00000102780.17	0.3076	ENSG00000170634.13
ENSG00000166326.7	0.3076	ENSG00000196961.13
ENSG00000151651.16	0.3076	ENSG00000198919.13
ENSG00000135373.13	0.3076	ENSG00000229417.1
ENSG00000168092.14	0.307598	ENSG00000226498.2
ENSG00000115233.12	0.307597	ENSG00000119929.13
ENSG00000187054.16	0.307596	ENSG00000240366.1
ENSG00000134852.15	0.307594	ENSG00000265112.1
ENSG00000108231.14	0.307593	ENSG00000180806.5
ENSG00000160318.6	0.307593	ENSG00000197312.12
ENSG00000163331.12	0.307592	ENSG00000177182.11
ENSG00000150776.18	0.307592	ENSG00000211578.3
ENSG00000143420.19	0.307591	ENSG00000160318.6
ENSG00000125901.6	0.307591	ENSG00000184588.18
ENSG00000010810.17	0.30759	ENSG00000140279.13
ENSG00000123612.16	0.30759	ENSG00000249238.1
ENSG00000138080.14	0.307589	ENSG00000155016.18
ENSG00000162688.17	0.307589	ENSG00000164051.14
ENSG00000069943.10	0.307588	ENSG00000164088.18
ENSG00000188725.8	0.307588	ENSG00000211787.1
ENSG00000229723.1	0.307588	ENSG00000254417.1
ENSG00000166845.15	0.307586	ENSG00000182224.12
ENSG00000143486.16	0.307585	ENSG00000146223.16
ENSG00000224237.1	0.307585	ENSG00000283558.1
ENSG00000127947.16	0.307584	ENSG00000162572.21
ENSG00000100764.14	0.307582	ENSG00000134153.10
ENSG00000131408.15	0.307582	ENSG00000185088.14
ENSG00000128699.14	0.307582	ENSG00000189306.11
ENSG00000163017.14	0.307582	ENSG00000261348.2
ENSG00000120925.16	0.307581	ENSG00000145592.14
ENSG00000165716.11	0.307579	ENSG00000168542.16
ENSG00000052723.12	0.307579	ENSG00000213901.11
ENSG00000179761.12	0.307579	ENSG00000264017.2
ENSG00000119231.11	0.307578	ENSG00000233006.8
ENSG00000162769.13	0.307578	ENSG00000253658.6
ENSG00000198836.11	0.307578	ENSG00000278416.1
ENSG00000187792.5	0.307577	ENSG00000198795.11
ENSG00000143889.16	0.307576	ENSG00000176401.6
ENSG00000189180.16	0.307576	ENSG00000197360.9
ENSG00000131148.9	0.307575	ENSG00000214975.4
ENSG00000101190.13	0.307574	ENSG00000168152.13
ENSG00000172273.13	0.307573	ENSG00000253733.3
ENSG00000103707.10	0.307572	ENSG00000238835.1
ENSG00000168297.16	0.307571	ENSG00000214279.13
ENSG00000150760.13	0.30757	ENSG00000181227.3
ENSG00000100554.12	0.307569	ENSG00000148308.18
ENSG00000153982.11	0.307569	ENSG00000204700.5
ENSG00000168496.4	0.307569	ENSG00000245729.2
ENSG00000010017.13	0.307568	ENSG00000121577.14
ENSG00000173875.14	0.307568	ENSG00000223547.10
ENSG00000103832.10	0.307567	ENSG00000105131.8
ENSG00000104814.13	0.307567	ENSG00000164978.18
ENSG00000109184.15	0.307566	ENSG00000148308.18
ENSG00000104805.16	0.307566	ENSG00000156471.13
ENSG00000188015.10	0.307566	ENSG00000259577.2
ENSG00000239528.1	0.307566	ENSG00000261174.2
ENSG00000151164.19	0.307564	ENSG00000234946.1
ENSG00000175741.5	0.307562	ENSG00000197892.13
ENSG00000145819.18	0.307561	ENSG00000160401.15
ENSG00000162073.14	0.307561	ENSG00000177675.9
ENSG00000063854.13	0.307561	ENSG00000187682.2
ENSG00000022556.16	0.307561	ENSG00000233297.4
ENSG00000007376.8	0.30756	ENSG00000204380.4
ENSG00000233985.2	0.30756	ENSG00000244692.3
ENSG00000119729.12	0.307559	ENSG00000171566.12
ENSG00000141314.13	0.307558	ENSG00000156253.7
ENSG00000154447.15	0.307558	ENSG00000197019.5
ENSG00000136147.18	0.307557	ENSG00000237273.1
ENSG00000162641.20	0.307557	ENSG00000258586.1
ENSG00000079102.16	0.307556	ENSG00000104064.18
ENSG00000138722.10	0.307556	ENSG00000163590.14
ENSG00000127980.16	0.307556	ENSG00000197879.17
ENSG00000070761.8	0.307555	ENSG00000177182.11
ENSG00000100567.13	0.307553	ENSG00000114942.14
ENSG00000105085.11	0.307553	ENSG00000151233.11
ENSG00000244199.1	0.307553	ENSG00000271563.1
ENSG00000054219.11	0.307552	ENSG00000129255.16
ENSG00000243772.8	0.307552	ENSG00000255393.2
ENSG00000111785.21	0.307551	ENSG00000231508.1
ENSG00000168495.13	0.307551	ENSG00000234618.1
ENSG00000083642.19	0.30755	ENSG00000265078.2
ENSG00000109184.15	0.307549	ENSG00000231437.3
ENSG00000141971.13	0.307548	ENSG00000229638.1
ENSG00000102349.18	0.307548	ENSG00000237136.8
ENSG00000163138.19	0.307547	ENSG00000207287.1
ENSG00000101182.15	0.307546	ENSG00000136040.9
ENSG00000153012.12	0.307546	ENSG00000162975.5
ENSG00000160908.15	0.307545	ENSG00000182484.15
ENSG00000184967.7	0.307545	ENSG00000232437.1
ENSG00000105369.10	0.307545	ENSG00000261348.2
ENSG00000144713.13	0.307544	ENSG00000212248.1
ENSG00000153495.11	0.307544	ENSG00000225984.1
ENSG00000229954.1	0.307543	ENSG00000249140.1
ENSG00000067113.17	0.307542	ENSG00000088205.13
ENSG00000127980.16	0.307542	ENSG00000140280.14
ENSG00000144659.13	0.307542	ENSG00000165698.16
ENSG00000115942.9	0.30754	ENSG00000168495.13
ENSG00000223387.6	0.30754	ENSG00000235316.1
ENSG00000197181.12	0.30754	ENSG00000274523.5
ENSG00000110955.9	0.307539	ENSG00000115137.12
ENSG00000116260.17	0.307537	ENSG00000136147.18
ENSG00000205138.4	0.307537	ENSG00000219274.1
ENSG00000013288.9	0.307536	ENSG00000133321.11
ENSG00000196693.15	0.307536	ENSG00000239642.6
ENSG00000234093.3	0.307536	ENSG00000268916.6
ENSG00000147274.14	0.307535	ENSG00000173846.13
ENSG00000112294.14	0.307534	ENSG00000242325.1
ENSG00000146223.16	0.307532	ENSG00000164902.14
ENSG00000108947.5	0.307531	ENSG00000232281.2
ENSG00000222255.1	0.307531	ENSG00000241913.1
ENSG00000138279.16	0.307531	ENSG00000244482.10
ENSG00000123965.13	0.30753	ENSG00000169750.9
ENSG00000103832.10	0.30753	ENSG00000251383.1
ENSG00000074657.14	0.307528	ENSG00000178175.12
ENSG00000144771.8	0.307528	ENSG00000198746.13
ENSG00000164574.16	0.307528	ENSG00000248555.7
ENSG00000173335.5	0.307527	ENSG00000282757.4
ENSG00000178665.16	0.307526	ENSG00000189180.16
ENSG00000115266.12	0.307526	ENSG00000254388.1
ENSG00000075292.19	0.307525	ENSG00000261174.2
ENSG00000121933.19	0.307524	ENSG00000162739.14
ENSG00000139508.15	0.307524	ENSG00000201772.1
ENSG00000116752.6	0.307523	ENSG00000134107.5
ENSG00000160783.19	0.307523	ENSG00000183298.5
ENSG00000151233.11	0.307523	ENSG00000250754.6
ENSG00000108465.15	0.307522	ENSG00000108960.9
ENSG00000004848.8	0.307522	ENSG00000175906.5
ENSG00000161999.13	0.307522	ENSG00000263266.2
ENSG00000133742.14	0.307521	ENSG00000171360.4
ENSG00000187730.9	0.307519	ENSG00000204572.10
ENSG00000198380.13	0.307519	ENSG00000215456.6
ENSG00000212296.1	0.307519	ENSG00000221500.1
ENSG00000125304.10	0.307518	ENSG00000152154.11
ENSG00000108231.14	0.307517	ENSG00000151023.17
ENSG00000121073.15	0.307517	ENSG00000166750.10
ENSG00000169551.13	0.307517	ENSG00000171873.8
ENSG00000164050.13	0.307517	ENSG00000177666.17
ENSG00000170634.13	0.307517	ENSG00000184029.9
ENSG00000166928.11	0.307516	ENSG00000184719.12
ENSG00000181027.11	0.307516	ENSG00000233956.1
ENSG00000124207.17	0.307516	ENSG00000280890.1
ENSG00000108306.13	0.307515	ENSG00000121058.5
ENSG00000145757.16	0.307515	ENSG00000164609.10
ENSG00000107959.17	0.307515	ENSG00000187514.17
ENSG00000186377.8	0.307515	ENSG00000205442.13
ENSG00000127125.9	0.307514	ENSG00000139218.18
ENSG00000166266.14	0.307514	ENSG00000185972.6
ENSG00000068120.15	0.307514	ENSG00000187791.13
ENSG00000123933.17	0.307514	ENSG00000224631.4
ENSG00000133800.9	0.307514	ENSG00000236279.7
ENSG00000213568.4	0.307513	ENSG00000221520.1
ENSG00000088538.13	0.307512	ENSG00000128692.8
ENSG00000177182.11	0.307512	ENSG00000268001.1
ENSG00000126088.14	0.307511	ENSG00000158773.14
ENSG00000164603.12	0.307511	ENSG00000169018.6
ENSG00000136280.17	0.307511	ENSG00000214212.9
ENSG00000112335.15	0.307509	ENSG00000248445.5
ENSG00000052723.12	0.307508	ENSG00000102078.16
ENSG00000140259.7	0.307508	ENSG00000170584.11
ENSG00000180221.6	0.307507	ENSG00000198153.8
ENSG00000014824.14	0.307507	ENSG00000212402.1
ENSG00000234601.1	0.307505	ENSG00000251571.1
ENSG00000145335.17	0.307504	ENSG00000205302.7
ENSG00000035115.22	0.307502	ENSG00000135919.14
ENSG00000118007.13	0.307501	ENSG00000163611.11
ENSG00000101856.10	0.307501	ENSG00000175356.14
ENSG00000088826.18	0.3075	ENSG00000119953.14
ENSG00000102098.19	0.3075	ENSG00000157870.17
ENSG00000042429.12	0.3075	ENSG00000172428.11
ENSG00000138069.18	0.3075	ENSG00000183943.6
ENSG00000137693.14	0.3075	ENSG00000184828.10
ENSG00000158793.14	0.3075	ENSG00000241973.11
ENSG00000005302.19	0.307499	ENSG00000121481.11
ENSG00000021355.13	0.307498	ENSG00000163935.14
ENSG00000162817.7	0.307498	ENSG00000235313.1
ENSG00000033327.13	0.307498	ENSG00000255867.1
ENSG00000134109.11	0.307497	ENSG00000198799.12
ENSG00000228784.9	0.307497	ENSG00000250853.1
ENSG00000100664.11	0.307496	ENSG00000109956.13
ENSG00000147535.17	0.307495	ENSG00000185808.14
ENSG00000214223.4	0.307495	ENSG00000219607.4
ENSG00000115568.16	0.307494	ENSG00000166860.3
ENSG00000230022.1	0.307494	ENSG00000263526.1
ENSG00000086548.9	0.307493	ENSG00000146352.13
ENSG00000157326.19	0.307493	ENSG00000170471.15
ENSG00000187957.8	0.307493	ENSG00000236323.1
ENSG00000088538.13	0.307491	ENSG00000233012.2
ENSG00000142583.18	0.30749	ENSG00000163950.13
ENSG00000244242.2	0.30749	ENSG00000262085.2
ENSG00000109685.19	0.307488	ENSG00000186197.15
ENSG00000142449.13	0.307488	ENSG00000211937.3
ENSG00000128591.16	0.307488	ENSG00000215498.9
ENSG00000214727.2	0.307488	ENSG00000244073.1
ENSG00000223803.1	0.307488	ENSG00000271105.1
ENSG00000124275.15	0.307487	ENSG00000142892.15
ENSG00000156968.9	0.307487	ENSG00000162244.12
ENSG00000263793.1	0.307487	ENSG00000283379.1
ENSG00000127954.13	0.307485	ENSG00000163069.13
ENSG00000116685.16	0.307485	ENSG00000175505.11
ENSG00000149182.15	0.307485	ENSG00000185591.10
ENSG00000180263.14	0.307485	ENSG00000224023.10
ENSG00000131238.18	0.307485	ENSG00000227347.1
ENSG00000179922.6	0.307484	ENSG00000198795.11
ENSG00000197892.13	0.307484	ENSG00000230457.3
ENSG00000124602.10	0.307482	ENSG00000204947.9
ENSG00000108465.15	0.307481	ENSG00000156253.7
ENSG00000166164.16	0.30748	ENSG00000172137.19
ENSG00000196943.14	0.30748	ENSG00000211892.4
ENSG00000160049.12	0.307478	ENSG00000184809.13
ENSG00000181104.7	0.307472	ENSG00000213171.3
ENSG00000198380.13	0.307472	ENSG00000214016.3
ENSG00000157470.12	0.307472	ENSG00000229029.2
ENSG00000177469.13	0.307472	ENSG00000233570.2
ENSG00000166822.13	0.307471	ENSG00000174669.12
ENSG00000207468.1	0.307469	ENSG00000230043.1
ENSG00000011021.23	0.307468	ENSG00000144771.8
ENSG00000225328.2	0.307468	ENSG00000236542.1
ENSG00000197892.13	0.307468	ENSG00000263232.2
ENSG00000184445.12	0.307467	ENSG00000197859.11
ENSG00000089558.9	0.307466	ENSG00000123933.17
ENSG00000089220.5	0.307466	ENSG00000162572.21
ENSG00000105971.15	0.307466	ENSG00000182224.12
ENSG00000160318.6	0.307463	ENSG00000187581.3
ENSG00000153896.19	0.307463	ENSG00000254635.6
ENSG00000116005.12	0.30746	ENSG00000142892.15
ENSG00000145439.12	0.30746	ENSG00000176022.7
ENSG00000125863.20	0.30746	ENSG00000229241.1
ENSG00000085382.12	0.307458	ENSG00000103381.12
ENSG00000237222.4	0.307458	ENSG00000278685.4
ENSG00000108100.18	0.307457	ENSG00000259790.1
ENSG00000166394.15	0.307457	ENSG00000260726.2
ENSG00000228594.4	0.307456	ENSG00000253578.1
ENSG00000068354.16	0.307455	ENSG00000146072.6
ENSG00000121406.9	0.307455	ENSG00000170027.7
ENSG00000221628.1	0.307455	ENSG00000231635.1
ENSG00000112234.9	0.307454	ENSG00000130707.18
ENSG00000121481.11	0.307454	ENSG00000197879.17
ENSG00000116031.9	0.307454	ENSG00000223621.1
ENSG00000007944.15	0.307453	ENSG00000132326.12
ENSG00000095574.12	0.307453	ENSG00000213809.9
ENSG00000140280.14	0.307452	ENSG00000148773.14
ENSG00000224041.3	0.307452	ENSG00000255561.7
ENSG00000121058.5	0.307451	ENSG00000142615.8
ENSG00000112234.9	0.30745	ENSG00000152413.15
ENSG00000139146.14	0.30745	ENSG00000169247.14
ENSG00000141699.11	0.30745	ENSG00000244486.9
ENSG00000109625.19	0.307448	ENSG00000239473.1
ENSG00000155592.16	0.307446	ENSG00000197472.15
ENSG00000139197.11	0.307444	ENSG00000169116.11
ENSG00000125352.6	0.307443	ENSG00000242208.1
ENSG00000133937.5	0.307443	ENSG00000248555.7
ENSG00000128578.10	0.307442	ENSG00000213064.10
ENSG00000068885.15	0.307441	ENSG00000106689.11
ENSG00000101940.18	0.307441	ENSG00000112299.8
ENSG00000104998.4	0.307441	ENSG00000120071.15
ENSG00000162734.13	0.307441	ENSG00000166024.14
ENSG00000137547.9	0.30744	ENSG00000143319.17
ENSG00000222208.1	0.30744	ENSG00000243014.1
ENSG00000165868.16	0.30744	ENSG00000256812.2
ENSG00000106397.12	0.307439	ENSG00000132326.12
ENSG00000148584.15	0.307439	ENSG00000234006.1
ENSG00000092470.12	0.307437	ENSG00000165244.7
ENSG00000157110.16	0.307437	ENSG00000169435.14
ENSG00000166016.6	0.307436	ENSG00000170279.3
ENSG00000115661.14	0.307435	ENSG00000130511.16
ENSG00000100591.8	0.307435	ENSG00000135766.9
ENSG00000135747.11	0.307435	ENSG00000197961.12
ENSG00000233623.2	0.307435	ENSG00000245849.8
ENSG00000010932.17	0.307434	ENSG00000189283.10
ENSG00000226091.7	0.307434	ENSG00000254098.1
ENSG00000103111.15	0.307433	ENSG00000223803.1
ENSG00000109113.20	0.307431	ENSG00000123595.8
ENSG00000173545.5	0.30743	ENSG00000198551.10
ENSG00000131196.18	0.307429	ENSG00000136828.19
ENSG00000127081.14	0.307429	ENSG00000173041.12
ENSG00000105649.10	0.307428	ENSG00000163156.12
ENSG00000104413.18	0.307428	ENSG00000249662.6
ENSG00000103150.7	0.307427	ENSG00000230847.4
ENSG00000147160.9	0.307426	ENSG00000189433.7
ENSG00000165487.14	0.307425	ENSG00000277988.1
ENSG00000017260.20	0.307424	ENSG00000082516.9
ENSG00000061987.16	0.307424	ENSG00000101654.18
ENSG00000161905.13	0.307424	ENSG00000183765.23
ENSG00000068354.16	0.307422	ENSG00000126903.16
ENSG00000166562.9	0.307422	ENSG00000171428.15
ENSG00000067066.17	0.307421	ENSG00000145545.12
ENSG00000150760.13	0.307421	ENSG00000166266.14
ENSG00000158186.13	0.307421	ENSG00000260032.2
ENSG00000112218.9	0.30742	ENSG00000139218.18
ENSG00000163138.19	0.30742	ENSG00000175643.10
ENSG00000100263.14	0.307419	ENSG00000124813.23
ENSG00000229638.1	0.307418	ENSG00000261371.6
ENSG00000005022.6	0.307418	ENSG00000272034.1
ENSG00000102098.19	0.307417	ENSG00000126254.12
ENSG00000068354.16	0.307417	ENSG00000168065.16
ENSG00000115163.15	0.307417	ENSG00000197992.7
ENSG00000108592.17	0.307417	ENSG00000248092.8
ENSG00000007168.14	0.307417	ENSG00000265623.1
ENSG00000151468.11	0.307416	ENSG00000188015.10
ENSG00000137575.12	0.307416	ENSG00000204380.4
ENSG00000164088.18	0.307416	ENSG00000204421.3
ENSG00000118369.13	0.307414	ENSG00000211746.3
ENSG00000118181.11	0.307413	ENSG00000128585.18
ENSG00000104866.11	0.307413	ENSG00000207508.1
ENSG00000128585.18	0.307413	ENSG00000207821.1
ENSG00000127663.15	0.307412	ENSG00000160862.13
ENSG00000258441.1	0.307412	ENSG00000285410.1
ENSG00000127993.16	0.307411	ENSG00000178467.18
ENSG00000179715.13	0.307411	ENSG00000240889.1
ENSG00000116005.12	0.307409	ENSG00000118181.11
ENSG00000156885.6	0.307409	ENSG00000162817.7
ENSG00000111816.8	0.307409	ENSG00000184408.10
ENSG00000164338.10	0.307406	ENSG00000170315.14
ENSG00000161277.11	0.307406	ENSG00000196932.12
ENSG00000007376.8	0.307404	ENSG00000058600.16
ENSG00000075856.12	0.307404	ENSG00000100764.14
ENSG00000136603.14	0.307404	ENSG00000141985.9
ENSG00000123933.17	0.307404	ENSG00000163191.6
ENSG00000103275.21	0.307404	ENSG00000167528.13
ENSG00000116704.8	0.307404	ENSG00000171202.7
ENSG00000105662.16	0.307403	ENSG00000224851.2
ENSG00000235090.1	0.307403	ENSG00000236570.1
ENSG00000244199.1	0.307403	ENSG00000258770.1
ENSG00000240563.2	0.307403	ENSG00000261683.2
ENSG00000103769.10	0.307402	ENSG00000131470.15
ENSG00000051128.19	0.307401	ENSG00000264358.1
ENSG00000113282.14	0.3074	ENSG00000237799.2
ENSG00000127129.10	0.307398	ENSG00000142632.17
ENSG00000167394.13	0.307397	ENSG00000170260.9
ENSG00000141480.18	0.307397	ENSG00000255003.1
ENSG00000138190.17	0.307396	ENSG00000184809.13
ENSG00000157020.18	0.307394	ENSG00000164300.17
ENSG00000188315.8	0.307394	ENSG00000188379.7
ENSG00000201435.1	0.307394	ENSG00000237738.1
ENSG00000106591.4	0.307393	ENSG00000188312.14
ENSG00000215124.2	0.307393	ENSG00000215630.6
ENSG00000167635.12	0.307392	ENSG00000171045.16
ENSG00000106244.13	0.307392	ENSG00000171858.18
ENSG00000160072.20	0.30739	ENSG00000225179.2
ENSG00000135218.19	0.30739	ENSG00000255291.2
ENSG00000091436.17	0.307389	ENSG00000184162.15
ENSG00000122986.14	0.307389	ENSG00000232281.2
ENSG00000198746.13	0.307388	ENSG00000217811.1
ENSG00000213442.5	0.307388	ENSG00000235145.2
ENSG00000092470.12	0.307387	ENSG00000197372.10
ENSG00000111249.14	0.307387	ENSG00000197595.4
ENSG00000197119.13	0.307386	ENSG00000215475.5
ENSG00000163719.20	0.307386	ENSG00000237273.1
ENSG00000021776.11	0.307385	ENSG00000158292.7
ENSG00000126773.13	0.307385	ENSG00000197956.10
ENSG00000232281.2	0.307385	ENSG00000237799.2
ENSG00000149257.16	0.307384	ENSG00000185122.11
ENSG00000092969.12	0.307384	ENSG00000198758.11
ENSG00000075413.19	0.307383	ENSG00000143156.14
ENSG00000112742.10	0.307383	ENSG00000211888.2
ENSG00000197223.12	0.307383	ENSG00000232362.1
ENSG00000066855.16	0.307383	ENSG00000246548.3
ENSG00000112983.18	0.307382	ENSG00000117305.15
ENSG00000112335.15	0.307382	ENSG00000142230.13
ENSG00000228036.1	0.307382	ENSG00000230573.1
ENSG00000147804.10	0.307381	ENSG00000212283.1
ENSG00000166439.6	0.30738	ENSG00000170266.16
ENSG00000163395.17	0.30738	ENSG00000242325.1
ENSG00000146192.15	0.307379	ENSG00000172819.17
ENSG00000166024.14	0.307378	ENSG00000226254.1
ENSG00000168490.14	0.307378	ENSG00000254911.3
ENSG00000058085.15	0.307377	ENSG00000160633.13
ENSG00000185250.16	0.307376	ENSG00000187514.17
ENSG00000154589.7	0.307376	ENSG00000204469.13
ENSG00000075275.18	0.307376	ENSG00000255867.1
ENSG00000215241.4	0.307375	ENSG00000261371.6
ENSG00000102098.19	0.307374	ENSG00000152082.15
ENSG00000010404.18	0.307374	ENSG00000172005.11
ENSG00000123219.13	0.307373	ENSG00000135387.21
ENSG00000123999.5	0.307373	ENSG00000165997.5
ENSG00000135218.19	0.307372	ENSG00000164303.11
ENSG00000134569.10	0.307372	ENSG00000230109.1
ENSG00000205649.9	0.307372	ENSG00000235777.1
ENSG00000111886.11	0.307371	ENSG00000164796.18
ENSG00000131686.15	0.307371	ENSG00000232400.1
ENSG00000158411.11	0.30737	ENSG00000163629.13
ENSG00000099326.9	0.30737	ENSG00000169018.6
ENSG00000178935.5	0.30737	ENSG00000186230.7
ENSG00000162783.11	0.307369	ENSG00000168461.13
ENSG00000234661.2	0.307368	ENSG00000256971.2
ENSG00000125454.12	0.307366	ENSG00000163053.11
ENSG00000106244.13	0.307364	ENSG00000185088.14
ENSG00000197566.10	0.307363	ENSG00000198551.10
ENSG00000134287.10	0.307363	ENSG00000229551.2
ENSG00000139746.16	0.307362	ENSG00000147535.17
ENSG00000121481.11	0.307361	ENSG00000140280.14
ENSG00000184029.9	0.307361	ENSG00000258169.1
ENSG00000105497.8	0.30736	ENSG00000184635.16
ENSG00000087085.16	0.307359	ENSG00000171105.14
ENSG00000082014.17	0.307359	ENSG00000201544.1
ENSG00000235643.2	0.307359	ENSG00000253733.3
ENSG00000111011.18	0.307358	ENSG00000164040.18
ENSG00000108688.11	0.307358	ENSG00000174950.11
ENSG00000102218.6	0.307358	ENSG00000250853.1
ENSG00000122678.17	0.307357	ENSG00000162927.14
ENSG00000189180.16	0.307357	ENSG00000263002.8
ENSG00000123349.15	0.307356	ENSG00000139579.13
ENSG00000140932.10	0.307356	ENSG00000142615.8
ENSG00000100263.14	0.307355	ENSG00000163002.13
ENSG00000160679.13	0.307355	ENSG00000163017.14
ENSG00000170584.11	0.307355	ENSG00000189238.6
ENSG00000017260.20	0.307355	ENSG00000217767.2
ENSG00000197956.10	0.307355	ENSG00000235508.3
ENSG00000127993.16	0.307354	ENSG00000224631.4
ENSG00000236323.1	0.307354	ENSG00000274588.2
ENSG00000230402.2	0.307353	ENSG00000242325.1
ENSG00000197345.13	0.307353	ENSG00000254017.1
ENSG00000167114.13	0.307351	ENSG00000234617.2
ENSG00000164512.18	0.30735	ENSG00000260096.1
ENSG00000196301.3	0.307349	ENSG00000198380.13
ENSG00000166049.11	0.307349	ENSG00000203876.10
ENSG00000133030.22	0.307348	ENSG00000170266.16
ENSG00000101940.18	0.307347	ENSG00000184635.16
ENSG00000162572.21	0.307346	ENSG00000164040.18
ENSG00000164609.10	0.307346	ENSG00000169385.3
ENSG00000103042.9	0.307346	ENSG00000208772.1
ENSG00000198795.11	0.307346	ENSG00000211786.3
ENSG00000066336.12	0.307346	ENSG00000258616.5
ENSG00000153283.13	0.307345	ENSG00000167930.17
ENSG00000082996.20	0.307345	ENSG00000177674.16
ENSG00000248685.6	0.307345	ENSG00000255003.1
ENSG00000126773.13	0.307344	ENSG00000141504.12
ENSG00000205105.6	0.307344	ENSG00000275170.1
ENSG00000127870.17	0.307343	ENSG00000133401.16
ENSG00000130348.11	0.307343	ENSG00000163002.13
ENSG00000164713.10	0.307343	ENSG00000233994.2
ENSG00000123612.16	0.307341	ENSG00000270325.1
ENSG00000087237.12	0.30734	ENSG00000162688.17
ENSG00000151023.17	0.30734	ENSG00000170819.5
ENSG00000114125.14	0.30734	ENSG00000230833.1
ENSG00000233570.2	0.30734	ENSG00000237135.1
ENSG00000197879.17	0.30734	ENSG00000244462.8
ENSG00000070444.15	0.307339	ENSG00000130881.14
ENSG00000225882.1	0.307339	ENSG00000236081.1
ENSG00000007202.15	0.307338	ENSG00000091127.14
ENSG00000161999.13	0.307338	ENSG00000168092.14
ENSG00000170145.5	0.307338	ENSG00000174032.17
ENSG00000183655.13	0.307338	ENSG00000201435.1
ENSG00000224315.2	0.307338	ENSG00000240531.1
ENSG00000131116.12	0.307336	ENSG00000158545.16
ENSG00000144771.8	0.307336	ENSG00000237373.1
ENSG00000140612.14	0.307336	ENSG00000258359.1
ENSG00000163104.18	0.307335	ENSG00000217527.1
ENSG00000090924.15	0.307334	ENSG00000163291.14
ENSG00000158874.11	0.307334	ENSG00000164574.16
ENSG00000100764.14	0.307334	ENSG00000172590.18
ENSG00000145779.8	0.307334	ENSG00000173638.19
ENSG00000168092.14	0.307333	ENSG00000172239.14
ENSG00000181577.16	0.307333	ENSG00000204839.9
ENSG00000230902.1	0.307333	ENSG00000231801.2
ENSG00000007168.14	0.30733	ENSG00000087095.13
ENSG00000168564.6	0.30733	ENSG00000267333.1
ENSG00000112701.18	0.307329	ENSG00000285410.1
ENSG00000103275.21	0.307328	ENSG00000112290.13
ENSG00000152402.11	0.307327	ENSG00000176396.11
ENSG00000204628.12	0.307327	ENSG00000251934.1
ENSG00000163788.14	0.307326	ENSG00000207468.1
ENSG00000204700.5	0.307326	ENSG00000229048.5
ENSG00000156966.7	0.307326	ENSG00000236323.1
ENSG00000114942.14	0.307325	ENSG00000185432.12
ENSG00000067066.17	0.307324	ENSG00000143977.14
ENSG00000157184.7	0.307324	ENSG00000213145.10
ENSG00000127720.8	0.307323	ENSG00000182405.6
ENSG00000085274.16	0.307323	ENSG00000182965.6
ENSG00000232362.1	0.307323	ENSG00000234152.1
ENSG00000109685.19	0.307323	ENSG00000248505.2
ENSG00000158411.11	0.307322	ENSG00000174007.9
ENSG00000111684.11	0.307322	ENSG00000185432.12
ENSG00000126860.12	0.30732	ENSG00000236493.2
ENSG00000237300.2	0.30732	ENSG00000254911.3
ENSG00000011600.12	0.307319	ENSG00000092470.12
ENSG00000103126.15	0.307319	ENSG00000198919.13
ENSG00000065989.16	0.307318	ENSG00000116005.12
ENSG00000182272.12	0.307318	ENSG00000189057.11
ENSG00000125863.20	0.307318	ENSG00000214535.3
ENSG00000013288.9	0.307318	ENSG00000273033.2
ENSG00000220575.8	0.307317	ENSG00000259490.2
ENSG00000125257.16	0.307316	ENSG00000215544.6
ENSG00000125885.13	0.307316	ENSG00000232362.1
ENSG00000135046.14	0.307316	ENSG00000253545.1
ENSG00000182224.12	0.307316	ENSG00000258120.2
ENSG00000075945.13	0.307314	ENSG00000270325.1
ENSG00000007376.8	0.307313	ENSG00000110218.9
ENSG00000075856.12	0.307312	ENSG00000134594.5
ENSG00000013288.9	0.307311	ENSG00000197879.17
ENSG00000122986.14	0.307308	ENSG00000198837.10
ENSG00000146802.13	0.307306	ENSG00000174669.12
ENSG00000107882.12	0.307306	ENSG00000185518.12
ENSG00000205559.5	0.307306	ENSG00000226220.1
ENSG00000105996.7	0.307305	ENSG00000162641.20
ENSG00000158793.14	0.307305	ENSG00000184719.12
ENSG00000102098.19	0.307303	ENSG00000198856.13
ENSG00000223224.1	0.307302	ENSG00000260452.1
ENSG00000168297.16	0.307301	ENSG00000199032.1
ENSG00000003147.19	0.3073	ENSG00000130522.6
ENSG00000118407.15	0.3073	ENSG00000143320.9
ENSG00000007376.8	0.3073	ENSG00000167257.11
ENSG00000204653.10	0.3073	ENSG00000248307.6
ENSG00000105085.11	0.3073	ENSG00000251571.1
ENSG00000163093.12	0.307299	ENSG00000228198.3
ENSG00000197595.4	0.307299	ENSG00000253658.6
ENSG00000131791.8	0.307298	ENSG00000143294.15
ENSG00000143006.7	0.307297	ENSG00000164082.15
ENSG00000085563.15	0.307297	ENSG00000172350.10
ENSG00000135387.21	0.307297	ENSG00000203760.9
ENSG00000139624.14	0.307297	ENSG00000264519.2
ENSG00000112379.9	0.307296	ENSG00000234491.1
ENSG00000230683.1	0.307295	ENSG00000233048.1
ENSG00000108984.15	0.307295	ENSG00000278416.1
ENSG00000090273.14	0.307294	ENSG00000104064.18
ENSG00000090470.15	0.307294	ENSG00000143748.18
ENSG00000160224.17	0.307294	ENSG00000263693.1
ENSG00000071909.19	0.307293	ENSG00000099326.9
ENSG00000183484.12	0.307293	ENSG00000197345.13
ENSG00000120329.7	0.307292	ENSG00000133065.11
ENSG00000181092.10	0.307292	ENSG00000235731.3
ENSG00000120071.15	0.307291	ENSG00000256193.6
ENSG00000139174.12	0.30729	ENSG00000155636.15
ENSG00000163154.6	0.30729	ENSG00000211871.1
ENSG00000101654.18	0.307289	ENSG00000117009.12
ENSG00000148840.11	0.307289	ENSG00000175115.13
ENSG00000174808.12	0.307289	ENSG00000198835.4
ENSG00000229029.2	0.307289	ENSG00000235084.3
ENSG00000137841.12	0.307288	ENSG00000258359.1
ENSG00000118620.13	0.307287	ENSG00000151612.18
ENSG00000011451.21	0.307287	ENSG00000162191.14
ENSG00000231666.7	0.307286	ENSG00000248505.2
ENSG00000137760.15	0.307285	ENSG00000228799.6
ENSG00000259577.2	0.307284	ENSG00000281912.1
ENSG00000049449.10	0.307283	ENSG00000188389.11
ENSG00000143319.17	0.307282	ENSG00000231177.4
ENSG00000119314.16	0.307281	ENSG00000146955.11
ENSG00000138135.7	0.307281	ENSG00000261102.2
ENSG00000088970.16	0.30728	ENSG00000166228.9
ENSG00000164889.15	0.30728	ENSG00000209042.1
ENSG00000140153.18	0.307279	ENSG00000184828.10
ENSG00000211839.1	0.307279	ENSG00000234825.3
ENSG00000085231.14	0.307278	ENSG00000100429.18
ENSG00000158482.10	0.307278	ENSG00000169026.13
ENSG00000070501.12	0.307278	ENSG00000176783.15
ENSG00000175938.7	0.307278	ENSG00000177954.14
ENSG00000001084.13	0.307278	ENSG00000229029.2
ENSG00000233003.4	0.307278	ENSG00000260047.2
ENSG00000166928.11	0.307277	ENSG00000264954.2
ENSG00000142583.18	0.307276	ENSG00000162739.14
ENSG00000144771.8	0.307276	ENSG00000258120.2
ENSG00000087842.11	0.307275	ENSG00000142892.15
ENSG00000198369.10	0.307274	ENSG00000235183.3
ENSG00000183617.5	0.307273	ENSG00000242085.1
ENSG00000105248.16	0.307271	ENSG00000178229.8
ENSG00000114019.15	0.307269	ENSG00000186529.16
ENSG00000100605.17	0.307268	ENSG00000226498.2
ENSG00000141098.13	0.307268	ENSG00000281909.1
ENSG00000150760.13	0.307266	ENSG00000160401.15
ENSG00000168286.3	0.307266	ENSG00000223459.6
ENSG00000167434.10	0.307266	ENSG00000224406.6
ENSG00000258966.1	0.307266	ENSG00000277870.5
ENSG00000127081.14	0.307265	ENSG00000236104.3
ENSG00000028839.10	0.307265	ENSG00000256019.1
ENSG00000129657.16	0.307263	ENSG00000140264.21
ENSG00000125384.7	0.307263	ENSG00000164985.15
ENSG00000131263.13	0.307263	ENSG00000187091.14
ENSG00000163636.11	0.307263	ENSG00000242931.1
ENSG00000165972.13	0.307263	ENSG00000258770.1
ENSG00000123933.17	0.307262	ENSG00000196943.14
ENSG00000185567.7	0.307262	ENSG00000235984.5
ENSG00000159479.17	0.307261	ENSG00000170819.5
ENSG00000162073.14	0.307261	ENSG00000232437.1
ENSG00000099256.19	0.30726	ENSG00000100311.17
ENSG00000131236.18	0.30726	ENSG00000135766.9
ENSG00000196507.11	0.30726	ENSG00000256019.1
ENSG00000111011.18	0.307259	ENSG00000214975.4
ENSG00000083168.11	0.307256	ENSG00000136828.19
ENSG00000101474.12	0.307256	ENSG00000143458.12
ENSG00000124535.16	0.307255	ENSG00000127081.14
ENSG00000090097.22	0.307255	ENSG00000164976.9
ENSG00000205549.10	0.307255	ENSG00000234661.2
ENSG00000123999.5	0.307254	ENSG00000140259.7
ENSG00000101916.12	0.307254	ENSG00000166548.17
ENSG00000102984.15	0.307254	ENSG00000197951.10
ENSG00000102098.19	0.307254	ENSG00000203965.13
ENSG00000133424.22	0.307254	ENSG00000232254.1
ENSG00000106605.11	0.307253	ENSG00000225882.1
ENSG00000135973.3	0.307252	ENSG00000162885.14
ENSG00000089169.15	0.307252	ENSG00000170471.15
ENSG00000116005.12	0.307251	ENSG00000135519.8
ENSG00000103995.14	0.30725	ENSG00000106333.13
ENSG00000108984.15	0.30725	ENSG00000137944.18
ENSG00000110756.18	0.30725	ENSG00000165644.11
ENSG00000242159.1	0.30725	ENSG00000255883.1
ENSG00000106993.12	0.30725	ENSG00000256971.2
ENSG00000082516.9	0.307249	ENSG00000108984.15
ENSG00000130529.16	0.307249	ENSG00000211698.2
ENSG00000213735.2	0.307249	ENSG00000260762.1
ENSG00000103472.10	0.307248	ENSG00000157017.16
ENSG00000164303.11	0.307248	ENSG00000186480.13
ENSG00000109184.15	0.307248	ENSG00000198758.11
ENSG00000123933.17	0.307248	ENSG00000201942.1
ENSG00000010810.17	0.307247	ENSG00000111644.8
ENSG00000104549.12	0.307247	ENSG00000115107.20
ENSG00000104299.15	0.307247	ENSG00000172965.17
ENSG00000164631.19	0.307247	ENSG00000183579.16
ENSG00000092108.22	0.307246	ENSG00000100311.17
ENSG00000001084.13	0.307246	ENSG00000164031.17
ENSG00000178226.11	0.307246	ENSG00000207003.1
ENSG00000100106.22	0.307245	ENSG00000160908.15
ENSG00000131080.15	0.307245	ENSG00000238113.7
ENSG00000105270.15	0.307245	ENSG00000244242.2
ENSG00000105971.15	0.307244	ENSG00000131236.18
ENSG00000141858.12	0.307244	ENSG00000149636.16
ENSG00000141480.18	0.307244	ENSG00000253545.1
ENSG00000072736.19	0.307243	ENSG00000182405.6
ENSG00000171435.14	0.307242	ENSG00000248300.1
ENSG00000103199.14	0.307241	ENSG00000105732.13
ENSG00000108774.15	0.307241	ENSG00000111785.21
ENSG00000112218.9	0.307241	ENSG00000138780.15
ENSG00000174721.10	0.307241	ENSG00000266852.2
ENSG00000176208.9	0.30724	ENSG00000197150.13
ENSG00000136828.19	0.30724	ENSG00000227347.1
ENSG00000156959.9	0.30724	ENSG00000262497.1
ENSG00000132840.10	0.307239	ENSG00000151023.17
ENSG00000047315.17	0.307239	ENSG00000213892.12
ENSG00000237576.2	0.307239	ENSG00000243964.1
ENSG00000066813.14	0.307237	ENSG00000168918.14
ENSG00000141098.13	0.307237	ENSG00000256271.1
ENSG00000112303.14	0.307235	ENSG00000118369.13
ENSG00000133027.18	0.307235	ENSG00000264017.2
ENSG00000114125.14	0.307234	ENSG00000130348.11
ENSG00000123159.16	0.307234	ENSG00000140471.17
ENSG00000103429.11	0.307234	ENSG00000197635.11
ENSG00000187569.3	0.307234	ENSG00000230701.2
ENSG00000235601.1	0.307234	ENSG00000249599.2
ENSG00000103599.20	0.307233	ENSG00000153294.12
ENSG00000108523.16	0.307233	ENSG00000237772.2
ENSG00000110786.18	0.307233	ENSG00000258700.6
ENSG00000101940.18	0.307232	ENSG00000211746.3
ENSG00000260047.2	0.307232	ENSG00000260738.1
ENSG00000120925.16	0.307231	ENSG00000136828.19
ENSG00000132837.15	0.307231	ENSG00000228036.1
ENSG00000134760.6	0.30723	ENSG00000169255.15
ENSG00000164713.10	0.30723	ENSG00000184743.13
ENSG00000070610.14	0.307229	ENSG00000211997.1
ENSG00000213145.10	0.307229	ENSG00000260726.2
ENSG00000110436.13	0.307228	ENSG00000122376.12
ENSG00000089280.19	0.307228	ENSG00000134760.6
ENSG00000168566.13	0.307228	ENSG00000207475.1
ENSG00000153902.14	0.307228	ENSG00000236542.1
ENSG00000072422.17	0.307226	ENSG00000091039.17
ENSG00000129195.16	0.307226	ENSG00000137944.18
ENSG00000147535.17	0.307226	ENSG00000171566.12
ENSG00000237674.1	0.307226	ENSG00000249372.1
ENSG00000168297.16	0.307224	ENSG00000240429.1
ENSG00000144452.15	0.307223	ENSG00000162688.17
ENSG00000129657.16	0.307222	ENSG00000142230.13
ENSG00000082497.12	0.307221	ENSG00000175793.12
ENSG00000106113.19	0.307221	ENSG00000217811.1
ENSG00000169241.19	0.30722	ENSG00000172554.12
ENSG00000223387.6	0.30722	ENSG00000224832.2
ENSG00000177954.14	0.30722	ENSG00000230833.1
ENSG00000036530.9	0.307219	ENSG00000171428.15
ENSG00000196531.14	0.307219	ENSG00000213442.5
ENSG00000176444.19	0.307218	ENSG00000235967.1
ENSG00000143653.10	0.307217	ENSG00000204469.13
ENSG00000100376.12	0.307217	ENSG00000205649.9
ENSG00000168495.13	0.307217	ENSG00000237827.1
ENSG00000232882.1	0.307217	ENSG00000265355.1
ENSG00000148948.8	0.307216	ENSG00000162063.13
ENSG00000179913.11	0.307216	ENSG00000197595.4
ENSG00000111110.12	0.307216	ENSG00000197724.11
ENSG00000187653.11	0.307216	ENSG00000212493.1
ENSG00000125885.13	0.307215	ENSG00000221788.1
ENSG00000068438.15	0.307211	ENSG00000164024.12
ENSG00000007376.8	0.307211	ENSG00000164867.11
ENSG00000101557.15	0.30721	ENSG00000143569.19
ENSG00000080819.9	0.30721	ENSG00000148840.11
ENSG00000176402.6	0.307208	ENSG00000237415.2
ENSG00000072736.19	0.307207	ENSG00000132326.12
ENSG00000116685.16	0.307207	ENSG00000227411.1
ENSG00000091656.19	0.307206	ENSG00000177842.12
ENSG00000080007.8	0.307205	ENSG00000181274.7
ENSG00000183569.18	0.307205	ENSG00000198917.13
ENSG00000172757.13	0.307205	ENSG00000234545.8
ENSG00000156959.9	0.307204	ENSG00000183682.8
ENSG00000104888.10	0.307203	ENSG00000109667.12
ENSG00000134452.20	0.307203	ENSG00000221771.1
ENSG00000087842.11	0.307203	ENSG00000251593.1
ENSG00000075413.19	0.307202	ENSG00000166928.11
ENSG00000164603.12	0.307202	ENSG00000197045.13
ENSG00000144659.13	0.307202	ENSG00000200913.1
ENSG00000215241.4	0.307202	ENSG00000235090.1
```
